## Supplementary material for "Unveiling the hidden biodiversity of microbial chemoreceptor genes in the rare biosphere": MCPsignal_captured_gtdbr207.nw (part 1314 of 1806)

```
eptad_counter=MCP-38H--2:lbd_counter=:lca=d__Bacteria:lca_tree=g__Bradyrhizobium:name=N949119:ref_name_counter=],(RS_GCF_900099825.1_protein.faa_NZ_LT629693.1_2379@PF00015_full_PFAM.462.634:0.0582813[&&NHX:Type=GTDB:gtdb_class=c__Alphaproteobacteria:gtdb_domain=d__Bacteria:gtdb_family=f__Xanthobacteraceae:gtdb_genus=g__Bradyrhizobium:gtdb_order=o__Rhizobiales:gtdb_phylum=p__Proteobacteria:gtdb_species=s__Bradyrhizobium ottawaense_A:heptad=MCP-38H:species=d__Bacteria_p__Proteobacteria_c__Alphaproteobacteria_o__Rhizobiales_f__Xanthobacteraceae_g__Bradyrhizobium_s__Bradyrhizobium ottawaense_A],RS_GCF_900103365.1_protein.faa_NZ_LT629703.1_5083@PF00015_full_PFAM.461.634:0.00756923[&&NHX:Type=GTDB:gtdb_class=c__Alphaproteobacteria:gtdb_domain=d__Bacteria:gtdb_family=f__Xanthobacteraceae:gtdb_genus=g__Bradyrhizobium:gtdb_order=o__Rhizobiales:gtdb_phylum=p__Proteobacteria:gtdb_species=s__Bradyrhizobium sp900103365:heptad=MCP-38H:species=d__Bacteria_p__Proteobacteria_c__Alphaproteobacteria_o__Rhizobiales_f__Xanthobacteraceae_g__Bradyrhizobium_s__Bradyrhizobium sp900103365])0.262:0.0261426[&&NHX:Sample_counter=:Type_counter=GTDB--2:capture_class_counter=:capture_domain_counter=:capture_family_counter=:capture_genus_counter=:capture_order_counter=:capture_phylum_counter=:capture_species_counter=:evoltype=D:gtdb_class_counter=c__Alphaproteobacteria--2:gtdb_domain_counter=d__Bacteria--2:gtdb_family_counter=f__Xanthobacteraceae--2:gtdb_genus_counter=g__Bradyrhizobium--2:gtdb_order_counter=o__Rhizobiales--2:gtdb_phylum_counter=p__Proteobacteria--2:gtdb_species_counter=s__Bradyrhizobium ottawaense_A--1||s__Bradyrhizobium sp900103365--1:heptad_counter=MCP-38H--2:lbd_counter=:lca=d__Bacteria:lca_tree=g__Bradyrhizobium:name=N949122:ref_name_counter=])0.898:0.0258389[&&NHX:Sample_counter=:Type_counter=GTDB--4:capture_class_counter=:capture_domain_counter=:capture_family_counter=:capture_genus_counter=:capture_order_counter=:capture_phylum_counter=:capture_species_counter=:evoltype=D:gtdb_class_counter=c__Alphaproteobacteria--4:gtdb_domain_counter=d__Bacteria--4:gtdb_family_counter=f__Xanthobacteraceae--4:gtdb_genus_counter=g__Bradyrhizobium--4:gtdb_order_counter=o__Rhizobiales--4:gtdb_phylum_counter=p__Proteobacteria--4:gtdb_species_counter=s__Bradyrhizobium ottawaense_A--1||s__Bradyrhizobium sp000426105--1||s__Bradyrhizobium sp005937885--1||s__Bradyrhizobium sp900103365--1:heptad_counter=MCP-38H--4:lbd_counter=:lca=d__Bacteria:lca_tree=g__Bradyrhizobium:name=N949123:ref_name_counter=])0.727:0.0117992[&&NHX:Sample_counter=rhizpot1--1||rhiztom2--2:Type_counter=GTDB--4||capture--3:besthit_avg=81.53333333333332:besthit_max=88.3:besthit_min=72.7:besthit_std=8.002707875046626:besthit_sum=244.59999999999997:bitscore_avg=185.66666666666666:bitscore_max=197.0:bitscore_min=169.0:bitscore_std=14.742229591663989:bitscore_sum=557.0:capture_class_counter=c__Alphaproteobacteria--2||c__Gammaproteobacteria--1:capture_domain_counter=d__Bacteria--3:capture_family_counter=f__Rhodocyclaceae--1||f__Xanthobacteraceae--2:capture_genus_counter=g__Azoarcus_D--1||g__Azorhizobium--1||g__Bradyrhizobium--1:capture_order_counter=o__Burkholderiales--1||o__Rhizobiales--2:capture_phylum_counter=p__Proteobacteria--3:capture_species_counter=s__Azoarcus_D sp013911595--1||s__Azorhizobium oxalatiphilum--1||s__Bradyrhizobium tropiciagri--1:evalue_avg=3.330000042220333e-55:evalue_max=9.99e-55:evalue_min=6.61e-65:evalue_std=5.76772915264048e-55:evalue_sum=9.990000126660999e-55:gapopen_avg=0.3333333333333333:gapopen_max=1.0:gapopen_min=0.0:gapopen_std=0.5773502691896258:gapopen_sum=1.0:gtdb_class_counter=c__Alphaproteobacteria--4:gtdb_domain_counter=d__Bacteria--4:gtdb_family_counter=f__Xanthobacteraceae--4:gtdb_genus_counter=g__Bradyrhizobium--4:gtdb_order_counter=o__Rhizobiales--4:gtdb_phylum_counter=p__Proteobacteria--4:gtdb_species_counter=s__Bradyrhizobium ottawaense_A--1||s__Bradyrhizobium sp000426105--1||s__Bradyrhizobium sp005937885--1||s__Bradyrhizobium sp900103365--1:heptad_counter=MCP-38H--7:lbd_counter=:lca_tree=g__Bradyrhizobium:length_avg=137.33333333333334:length_max=161.0:length_min=111.0:length_std=25.106440076867393:length_sum=412.0:mismatch_avg=26.333333333333332:mismatch_max=44.0:mismatch_min=13.0:mismatch_std=15.947831618540913:mismatch_sum=79.0:name=N949124:qcovhsp_avg=98.39999999999999:qcovhsp_max=100.0:qcovhsp_min=97.0:qcovhsp_std=1.5099668870541498:qcovhsp_sum=295.2:qend_avg=139.33333333333334:qend_max=166.0:qend_min=113.0:qend_std=26.501572280401277:qend_sum=418.0:qstart_avg=3.3333333333333335:qstart_max=6.0:qstart_min=1.0:qstart_std=2.5166114784235836:qstart_sum=10.0:ref_name_counter=RS_GCF_005937885.2_protein.faa_NZ_CP042176.1_1260@PF00015_full_PFAM.460.634--2||RS_GCF_017872735.1_protein.faa_NZ_JAGGJJ010000003.1_248@PF00015_full_PFAM.461.634--1:scovhsp_avg=79.06666666666666:scovhsp_max=92.5:scovhsp_min=64.2:scovhsp_std=14.204342059149845:scovhsp_sum=237.2:send_avg=137.33333333333334:send_max=161.0:send_min=111.0:send_std=25.106440076867393:send_sum=412.0:sstart_avg=1.0:sstart_max=1.0:sstart_min=1.0:sstart_std=0.0:sstart_sum=3.0],GB_GCA_016219575.1_protein.faa_JACRMG010000033.1_4@PF00015_full_PFAM.461.633:0.0952656[&&NHX:Type=GTDB:gtdb_class=c__Alphaproteobacteria:gtdb_domain=d__Bacteria:gtdb_family=f__Xanthobacteraceae:gtdb_genus=g__Bradyrhizobium:gtdb_order=o__Rhizobiales:gtdb_phylum=p__Proteobacteria:gtdb_species=s__Bradyrhizobium sp016219575:heptad=MCP-38H:species=d__Bacteria_p__Proteobacteria_c__Alphaproteobacteria_o__Rhizobiales_f__Xanthobacteraceae_g__Bradyrhizobium_s__Bradyrhizobium sp016219575])0.694:0.0245893[&&NHX:Sample_counter=rhizpot1--1||rhiztom2--2:Type_counter=GTDB--5||capture--3:besthit_avg=81.53333333333332:besthit_max=88.3:besthit_min=72.7:besthit_std=8.002707875046626:besthit_sum=244.59999999999997:bitscore_avg=185.66666666666666:bitscore_max=197.0:bitscore_min=169.0:bitscore_std=14.742229591663989:bitscore_sum=557.0:capture_class_counter=c__Alphaproteobacteria--2||c__Gammaproteobacteria--1:capture_domain_counter=d__Bacteria--3:capture_family_counter=f__Rhodocyclaceae--1||f__Xanthobacteraceae--2:capture_genus_counter=g__Azoarcus_D--1||g__Azorhizobium--1||g__Bradyrhizobium--1:capture_order_counter=o__Burkholderiales--1||o__Rhizobiales--2:capture_phylum_counter=p__Proteobacteria--3:capture_species_counter=s__Azoarcus_D sp013911595--1||s__Azorhizobium oxalatiphilum--1||s__Bradyrhizobium tropiciagri--1:evalue_avg=3.330000042220333e-55:evalue_max=9.99e-55:evalue_min=6.61e-65:evalue_std=5.76772915264048e-55:evalue_sum=9.990000126660999e-55:gapopen_avg=0.3333333333333333:gapopen_max=1.0:gapopen_min=0.0:gapopen_std=0.5773502691896258:gapopen_sum=1.0:gtdb_class_counter=c__Alphaproteobacteria--5:gtdb_domain_counter=d__Bacteria--5:gtdb_family_counter=f__Xanthobacteraceae--5:gtdb_genus_counter=g__Bradyrhizobium--5:gtdb_order_counter=o__Rhizobiales--5:gtdb_phylum_counter=p__Proteobacteria--5:gtdb_species_counter=s__Bradyrhizobium ottawaense_A--1||s__Bradyrhizobium sp000426105--1||s__Bradyrhizobium sp005937885--1||s__Bradyrhizobium sp016219575--1||s__Bradyrhizobium sp900103365--1:heptad_counter=MCP-38H--8:lbd_counter=:lca_tree=g__Bradyrhizobium:length_avg=137.33333333333334:length_max=161.0:length_min=111.0:length_std=25.106440076867393:length_sum=412.0:mismatch_avg=26.333333333333332:mismatch_max=44.0:mismatch_min=13.0:mismatch_std=15.947831618540913:mismatch_sum=79.0:name=N949126:qcovhsp_avg=98.39999999999999:qcovhsp_max=100.0:qcovhsp_min=97.0:qcovhsp_std=1.5099668870541498:qcovhsp_sum=295.2:qend_avg=139.33333333333334:qend_max=166.0:qend_min=113.0:qend_std=26.501572280401277:qend_sum=418.0:qstart_avg=3.3333333333333335:qstart_max=6.0:qstart_min=1.0:qstart_std=2.5166114784235836:qstart_sum=10.0:ref_name_counter=RS_GCF_005937885.2_protein.faa_NZ_CP042176.1_1260@PF00015_full_PFAM.460.634--2||RS_GCF_017872735.1_protein.faa_NZ_JAGGJJ010000003.1_248@PF00015_full_PFAM.461.634--1:scovhsp_avg=79.06666666666666:scovhsp_max=92.5:scovhsp_min=64.2:scovhsp_std=14.204342059149845:scovhsp_sum=237.2:send_avg=137.33333333333334:send_max=161.0:send_min=111.0:send_std=25.106440076867393:send_sum=412.0:sstart_avg=1.0:sstart_max=1.0:sstart_min=1.0:sstart_std=0.0:sstart_sum=3.0])0.84:0.0167516[&&NHX:Sample_counter=rhizpot1--1||rhiztom2--2:Type_counter=GTDB--7||capture--3:besthit_avg=81.53333333333332:besthit_max=88.3:besthit_min=72.7:besthit_std=8.002707875046626:besthit_sum=244.59999999999997:bitscore_avg=185.66666666666666:bitscore_max=197.0:bitscore_min=169.0:bitscore_std=14.742229591663989:bitscore_sum=557.0:capture_class_counter=c__Alphaproteobacteria--2||c__Gammaproteobacteria--1:capture_domain_counter=d__Bacteria--3:capture_family_counter=f__Rhodocyclaceae--1||f__Xanthobacteraceae--2:capture_genus_counter=g__Azoarcus_D--1||g__Azorhizobium--1||g__Bradyrhizobium--1:capture_order_counter=o__Burkholderiales--1||o__Rhizobiales--2:capture_phylum_counter=p__Proteobacteria--3:capture_species_counter=s__Azoarcus_D sp013911595--1||s__Azorhizobium oxalatiphilum--1||s__Bradyrhizobium tropiciagri--1:evalue_avg=3.330000042220333e-55:evalue_max=9.99e-55:evalue_min=6.61e-65:evalue_std=5.76772915264048e-55:evalue_sum=9.990000126660999e-55:gapopen_avg=0.3333333333333333:gapopen_max=1.0:gapopen_min=0.0:gapopen_std=0.5773502691896258:gapopen_sum=1.0:gtdb_class_counter=c__Alphaproteobacteria--7:gtdb_domain_counter=d__Bacteria--7:gtdb_family_counter=f__Xanthobacteraceae--7:gtdb_genus_counter=g__Bradyrhizobium--7:gtdb_order_counter=o__Rhizobiales--7:gtdb_phylum_counter=p__Proteobacteria--7:gtdb_species_counter=s__Bradyrhizobium ottawaense_A--1||s__Bradyrhizobium sp000426105--1||s__Bradyrhizobium sp005937885--1||s__Bradyrhizobium sp016219575--1||s__Bradyrhizobium sp018130065--1||s__Bradyrhizobium sp018130145--1||s__Bradyrhizobium sp900103365--1:heptad_counter=MCP-38H--10:lbd_counter=:lca_tree=g__Bradyrhizobium:length_avg=137.33333333333334:length_max=161.0:length_min=111.0:length_std=25.106440076867393:length_sum=412.0:mismatch_avg=26.333333333333332:mismatch_max=44.0:mismatch_min=13.0:mismatch_std=15.947831618540913:mismatch_sum=79.0:name=N949127:qcovhsp_avg=98.39999999999999:qcovhsp_max=100.0:qcovhsp_min=97.0:qcovhsp_std=1.5099668870541498:qcovhsp_sum=295.2:qend_avg=139.33333333333334:qend_max=166.0:qend_min=113.0:qend_std=26.501572280401277:qend_sum=418.0:qstart_avg=3.3333333333333335:qstart_max=6.0:qstart_min=1.0:qstart_std=2.5166114784235836:qstart_sum=10.0:ref_name_counter=RS_GCF_005937885.2_protein.faa_NZ_CP042176.1_1260@PF00015_full_PFAM.460.634--2||RS_GCF_017872735.1_protein.faa_NZ_JAGGJJ010000003.1_248@PF00015_full_PFAM.461.634--1:scovhsp_avg=79.06666666666666:scovhsp_max=92.5:scovhsp_min=64.2:scovhsp_std=14.204342059149845:scovhsp_sum=237.2:send_avg=137.33333333333334:send_max=161.0:send_min=111.0:send_std=25.106440076867393:send_sum=412.0:sstart_avg=1.0:sstart_max=1.0:sstart_min=1.0:sstart_std=0.0:sstart_sum=3.0])0.743:0.004721[&&NHX:Sample_counter=rhizpot1--4||rhizpot3--1||rhiztom2--2:Type_counter=GTDB--7||capture--7:besthit_avg=83.28333333333332:besthit_max=88.3:besthit_min=72.7:besthit_std=6.080597558354495:besthit_sum=499.69999999999993:bitscore_avg=189.0:bitscore_max=217.0:bitscore_min=169.0:bitscore_std=16.828547174370104:bitscore_sum=1134.0:capture_class_counter=c__Alphaproteobacteria--4||c__Chloroflexia--1||c__Gammaproteobacteria--1||c__Syntrophia--1:capture_domain_counter=d__Bacteria--7:capture_family_counter=f__Chloroflexaceae--1||f__Devosiaceae--1||f__Rhodocyclaceae--1||f__UBA5619--1||f__UXAT02--1||f__Xanthobacteraceae--2:capture_genus_counter=g__Azoarcus_D--1||g__Azorhizobium--1||g__Bradyrhizobium--1||g__Chloroflexus--1||g__Pelagibacterium--1||g__SSA4--1||g__UBA5619--1:capture_order_counter=o__Burkholderiales--1||o__Chloroflexales--1||o__Rhizobiales--3||o__Rhodospirillales--1||o__Syntrophales--1:capture_phylum_counter=p__Chloroflexota--1||p__Desulfobacterota--1||p__Proteobacteria--5:capture_species_counter=s__Azoarcus_D sp013911595--1||s__Azorhizobium oxalatiphilum--1||s__Bradyrhizobium tropiciagri--1||s__Chloroflexus islandicus--1||s__Pelagibacterium halotolerans--1||s__SSA4 sp016712375--1||s__UBA5619 sp903928915--1:evalue_avg=1.6655250211101664e-55:evalue_max=9.99e-55:evalue_min=9.91e-73:evalue_std=4.07814335113507e-55:evalue_sum=9.993150126660999e-55:gapopen_avg=0.3333333333333333:gapopen_max=1.0:gapopen_min=0.0:gapopen_std=0.5163977794943223:gapopen_sum=2.0:gtdb_class_counter=c__Alphaproteobacteria--7:gtdb_domain_counter=d__Bacteria--7:gtdb_family_counter=f__Xanthobacteraceae--7:gtdb_genus_counter=g__Bradyrhizobium--7:gtdb_order_counter=o__Rhizobiales--7:gtdb_phylum_counter=p__Proteobacteria--7:gtdb_species_counter=s__Bradyrhizobium ottawaense_A--1||s__Bradyrhizobium sp000426105--1||s__Bradyrhizobium sp005937885--1||s__Bradyrhizobium sp016219575--1||s__Bradyrhizobium sp018130065--1||s__Bradyrhizobium sp018130145--1||s__Bradyrhizobium sp900103365--1:heptad_counter=MCP-38H--14:lbd_counter=:lca_tree=g__Bradyrhizobium:length_avg=135.5:length_max=161.0:length_min=111.0:length_std=21.658716490133944:length_sum=813.0:mismatch_avg=23.333333333333332:mismatch_max=44.0:mismatch_min=13.0:mismatch_std=12.38816639647154:mismatch_sum=140.0:name=N949128:qcovhsp_avg=98.86666666666667:qcovhsp_max=100.0:qcovhsp_min=97.0:qcovhsp_std=1.1500724614852171:qcovhsp_sum=593.2:qend_avg=136.5:qend_max=166.0:qend_min=113.0:qend_std=22.76620302114518:qend_sum=819.0:qstart_avg=2.3333333333333335:qstart_max=6.0:qstart_min=1.0:qstart_std=1.96638416050035:qstart_sum=14.0:ref_name_counter=RS_GCF_005937885.2_protein.faa_NZ_CP042176.1_1260@PF00015_full_PFAM.460.634--5||RS_GCF_017872735.1_protein.faa_NZ_JAGGJJ010000003.1_248@PF00015_full_PFAM.461.634--1:scovhsp_avg=77.95:scovhsp_max=92.5:scovhsp_min=64.2:scovhsp_std=12.364910027978368:scovhsp_sum=467.7:send_avg=148.5:send_max=161.0:send_min=111.0:send_std=20.047443727318452:send_sum=891.0:sstart_avg=14.0:sstart_max=43.0:sstart_min=1.0:sstart_std=20.228692493584454:sstart_sum=84.0])0.764:0.00949804[&&NHX:Sample_counter=rhizpot1--4||rhizpot3--1||rhiztom2--2:Type_counter=GTDB--8||capture--7:besthit_avg=83.28333333333332:besthit_max=88.3:besthit_min=72.7:besthit_std=6.080597558354495:besthit_sum=499.69999999999993:bitscore_avg=189.0:bitscore_max=217.0:bitscore_min=169.0:bitscore_std=16.828547174370104:bitscore_sum=1134.0:capture_class_counter=c__Alphaproteobacteria--4||c__Chloroflexia--1||c__Gammaproteobacteria--1||c__Syntrophia--1:capture_domain_counter=d__Bacteria--7:capture_family_counter=f__Chloroflexaceae--1||f__Devosiaceae--1||f__Rhodocyclaceae--1||f__UBA5619--1||f__UXAT02--1||f__Xanthobacteraceae--2:capture_genus_counter=g__Azoarcus_D--1||g__Azorhizobium--1||g__Bradyrhizobium--1||g__Chloroflexus--1||g__Pelagibacterium--1||g__SSA4--1||g__UBA5619--1:capture_order_counter=o__Burkholderiales--1||o__Chloroflexales--1||o__Rhizobiales--3||o__Rhodospirillales--1||o__Syntrophales--1:capture_phylum_counter=p__Chloroflexota--1||p__Desulfobacterota--1||p__Proteobacteria--5:capture_species_counter=s__Azoarcus_D sp013911595--1||s__Azorhizobium oxalatiphilum--1||s__Bradyrhizobium tropiciagri--1||s__Chloroflexus islandicus--1||s__Pelagibacterium halotolerans--1||s__SSA4 sp016712375--1||s__UBA5619 sp903928915--1:evalue_avg=1.6655250211101664e-55:evalue_max=9.99e-55:evalue_min=9.91e-73:evalue_std=4.07814335113507e-55:evalue_sum=9.993150126660999e-55:gapopen_avg=0.3333333333333333:gapopen_max=1.0:gapopen_min=0.0:gapopen_std=0.5163977794943223:gapopen_sum=2.0:gtdb_class_counter=c__Alphaproteobacteria--8:gtdb_domain_counter=d__Bacteria--8:gtdb_family_counter=f__Xanthobacteraceae--8:gtdb_genus_counter=g__Bradyrhizobium--8:gtdb_order_counter=o__Rhizobiales--8:gtdb_phylum_counter=p__Proteobacteria--8:gtdb_species_counter=s__Bradyrhizobium ottawaense_A--1||s__Bradyrhizobium sp000426105--1||s__Bradyrhizobium sp005937885--1||s__Bradyrhizobium sp016219575--1||s__Bradyrhizobium sp017872735--1||s__Bradyrhizobium sp018130065--1||s__Bradyrhizobium sp018130145--1||s__Bradyrhizobium sp900103365--1:heptad_counter=MCP-38H--15:lbd_counter=:lca_tree=g__Bradyrhizobium:length_avg=135.5:length_max=161.0:length_min=111.0:length_std=21.658716490133944:length_sum=813.0:mismatch_avg=23.333333333333332:mismatch_max=44.0:mismatch_min=13.0:mismatch_std=12.38816639647154:mismatch_sum=140.0:name=N949129:qcovhsp_avg=98.86666666666667:qcovhsp_max=100.0:qcovhsp_min=97.0:qcovhsp_std=1.1500724614852171:qcovhsp_sum=593.2:qend_avg=136.5:qend_max=166.0:qend_min=113.0:qend_std=22.76620302114518:qend_sum=819.0:qstart_avg=2.3333333333333335:qstart_max=6.0:qstart_min=1.0:qstart_std=1.96638416050035:qstart_sum=14.0:ref_name_counter=RS_GCF_005937885.2_protein.faa_NZ_CP042176.1_1260@PF00015_full_PFAM.460.634--5||RS_GCF_017872735.1_protein.faa_NZ_JAGGJJ010000003.1_248@PF00015_full_PFAM.461.634--1:scovhsp_avg=77.95:scovhsp_max=92.5:scovhsp_min=64.2:scovhsp_std=12.364910027978368:scovhsp_sum=467.7:send_avg=148.5:send_max=161.0:send_min=111.0:send_std=20.047443727318452:send_sum=891.0:sstart_avg=14.0:sstart_max=43.0:sstart_min=1.0:sstart_std=20.228692493584454:sstart_sum=84.0],f30b8ff3-8914-48a4-b8c9-8ee8bbc81e3a_2@MCPsignal.113.230:0.0204608[&&NHX:Sample=rhizpot3:Type=capture:besthit=96.5:bitscore=198.0:capture_class=c__Alphaproteobacteria:capture_domain=d__Bacteria:capture_family=f__Rhizobiaceae:capture_genus=g__Neorhizobium:capture_order=o__Rhizobiales:capture_phylum=p__Proteobacteria:capture_species=s__Neorhizobium deserti:evalue=6.47e-66:gapopen=0.0:heptad=MCP-38H:length=115.0:mismatch=4.0:qcovhsp=98.3:qend=117.0:qstart=3.0:ref_name=RS_GCF_017872735.1_protein.faa_NZ_JAGGJJ010000003.1_248@PF00015_full_PFAM.461.634:scovhsp=66.5:send=115.0:sstart=1.0])0.984:0.0816595[&&NHX:Sample_counter=rhizpot1--4||rhizpot3--2||rhiztom2--2:Type_counter=GTDB--8||capture--8:besthit_avg=85.17142857142856:besthit_max=96.5:besthit_min=72.7:besthit_std=7.4676444937955:besthit_sum=596.1999999999999:bitscore_avg=190.28571428571428:bitscore_max=217.0:bitscore_min=169.0:bitscore_std=15.7344027078065:bitscore_sum=1332.0:capture_class_counter=c__Alphaproteobacteria--5||c__Chloroflexia--1||c__Gammaproteobacteria--1||c__Syntrophia--1:capture_domain_counter=d__Bacteria--8:capture_family_counter=f__Chloroflexaceae--1||f__Devosiaceae--1||f__Rhizobiaceae--1||f__Rhodocyclaceae--1||f__UBA5619--1||f__UXAT02--1||f__Xanthobacteraceae--2:capture_genus_counter=g__Azoarcus_D--1||g__Azorhizobium--1||g__Bradyrhizobium--1||g__Chloroflexus--1||g__Neorhizobium--1||g__Pelagibacterium--1||g__SSA4--1||g__UBA5619--1:capture_order_counter=o__Burkholderiales--1||o__Chloroflexales--1||o__Rhizobiales--4||o__Rhodospirillales--1||o__Syntrophales--1:capture_phylum_counter=p__Chloroflexota--1||p__Desulfobacterota--1||p__Proteobacteria--6:capture_species_counter=s__Azoarcus_D sp013911595--1||s__Azorhizobium oxalatiphilum--1||s__Bradyrhizobium tropiciagri--1||s__Chloroflexus islandicus--1||s__Neorhizobium deserti--1||s__Pelagibacterium halotolerans--1||s__SSA4 sp016712375--1||s__UBA5619 sp903928915--1:evalue_avg=1.4275928752465283e-55:evalue_max=9.99e-55:evalue_min=9.91e-73:evalue_std=3.7756667758935304e-55:evalue_sum=9.993150126725699e-55:gapopen_avg=0.2857142857142857:gapopen_max=1.0:gapopen_min=0.0:gapopen_std=0.48795003647426655:gapopen_sum=2.0:gtdb_class_counter=c__Alphaproteobacteria--8:gtdb_domain_counter=d__Bacteria--8:gtdb_family_counter=f__Xanthobacteraceae--8:gtdb_genus_counter=g__Bradyrhizobium--8:gtdb_order_counter=o__Rhizobiales--8:gtdb_phylum_counter=p__Proteobacteria--8:gtdb_species_counter=s__Bradyrhizobium ottawaense_A--1||s__Bradyrhizobium sp000426105--1||s__Bradyrhizobium sp005937885--1||s__Bradyrhizobium sp016219575--1||s__Bradyrhizobium sp017872735--1||s__Bradyrhizobium sp018130065--1||s__Bradyrhizobium sp018130145--1||s__Bradyrhizobium sp900103365--1:heptad_counter=MCP-38H--16:lbd_counter=:lca_tree=g__Bradyrhizobium:length_avg=132.57142857142858:length_max=161.0:length_min=111.0:length_std=21.235639405310614:length_sum=928.0:mismatch_avg=20.571428571428573:mismatch_max=44.0:mismatch_min=4.0:mismatch_std=13.464238347775723:mismatch_sum=144.0:name=N949131:qcovhsp_avg=98.78571428571429:qcovhsp_max=100.0:qcovhsp_min=97.0:qcovhsp_std=1.071492061610929:qcovhsp_sum=691.5:qend_avg=133.71428571428572:qend_max=166.0:qend_min=113.0:qend_std=22.05080713348369:qend_sum=936.0:qstart_avg=2.4285714285714284:qstart_max=6.0:qstart_min=1.0:qstart_std=1.8126539343499315:qstart_sum=17.0:ref_name_counter=RS_GCF_005937885.2_protein.faa_NZ_CP042176.1_1260@PF00015_full_PFAM.460.634--5||RS_GCF_017872735.1_protein.faa_NZ_JAGGJJ010000003.1_248@PF00015_full_PFAM.461.634--2:scovhsp_avg=76.3142857142857:scovhsp_max=92.5:scovhsp_min=64.2:scovhsp_std=12.088759044587464:scovhsp_sum=534.1999999999999:send_avg=143.71428571428572:send_max=161.0:send_min=111.0:send_std=22.25394561056747:send_sum=1006.0:sstart_avg=12.142857142857142:sstart_max=43.0:sstart_min=1.0:sstart_std=19.108711551092533:sstart_sum=85.0])0:5e-09[&&NHX:Sample_counter=rhizpot1--5||rhizpot3--2||rhiztom2--2:Type_counter=GTDB--8||capture--9:besthit_avg=85.17142857142856:besthit_max=96.5:besthit_min=72.7:besthit_std=7.467644493795501:besthit_sum=596.1999999999999:bitscore_avg=190.28571428571428:bitscore_max=217.0:bitscore_min=169.0:bitscore_std=15.7344027078065:bitscore_sum=1332.0:capture_class_counter=c__Alphaproteobacteria--5||c__Chloroflexia--1||c__Gammaproteobacteria--2||c__Syntrophia--1:capture_domain_counter=d__Bacteria--9:capture_family_counter=f__Chloroflexaceae--1||f__Devosiaceae--1||f__Rhizobiaceae--1||f__Rhodocyclaceae--2||f__UBA5619--1||f__UXAT02--1||f__Xanthobacteraceae--2:capture_genus_counter=g__Azoarcus_D--1||g__Azorhizobium--1||g__Bradyrhizobium--1||g__Chloroflexus--1||g__Methyloversatilis--1||g__Neorhizobium--1||g__Pelagibacterium--1||g__SSA4--1||g__UBA5619--1:capture_order_counter=o__Burkholderiales--2||o__Chloroflexales--1||o__Rhizobiales--4||o__Rhodospirillales--1||o__Syntrophales--1:capture_phylum_counter=p__Chloroflexota--1||p__Desulfobacterota--1||p__Proteobacteria--7:capture_species_counter=s__Azoarcus_D sp013911595--1||s__Azorhizobium oxalatiphilum--1||s__Bradyrhizobium tropiciagri--1||s__Chloroflexus islandicus--1||s__Methyloversatilis universalis--1||s__Neorhizobium deserti--1||s__Pelagibacterium halotolerans--1||s__SSA4 sp016712375--1||s__UBA5619 sp903928915--1:evalue_avg=1.4275928752465283e-55:evalue_max=9.99e-55:evalue_min=9.91e-73:evalue_std=3.7756667758935304e-55:evalue_sum=9.993150126725699e-55:gapopen_avg=0.2857142857142857:gapopen_max=1.0:gapopen_min=0.0:gapopen_std=0.48795003647426655:gapopen_sum=2.0:gtdb_class_counter=c__Alphaproteobacteria--8:gtdb_domain_counter=d__Bacteria--8:gtdb_family_counter=f__Xanthobacteraceae--8:gtdb_genus_counter=g__Bradyrhizobium--8:gtdb_order_counter=o__Rhizobiales--8:gtdb_phylum_counter=p__Proteobacteria--8:gtdb_species_counter=s__Bradyrhizobium ottawaense_A--1||s__Bradyrhizobium sp000426105--1||s__Bradyrhizobium sp005937885--1||s__Bradyrhizobium sp016219575--1||s__Bradyrhizobium sp017872735--1||s__Bradyrhizobium sp018130065--1||s__Bradyrhizobium sp018130145--1||s__Bradyrhizobium sp900103365--1:heptad_counter=MCP-38H--17:lbd_counter=:lca_tree=g__Bradyrhizobium:length_avg=132.57142857142858:length_max=161.0:length_min=111.0:length_std=21.235639405310614:length_sum=928.0:mismatch_avg=20.571428571428573:mismatch_max=44.0:mismatch_min=4.0:mismatch_std=13.464238347775723:mismatch_sum=144.0:name=N949132:qcovhsp_avg=98.78571428571429:qcovhsp_max=100.0:qcovhsp_min=97.0:qcovhsp_std=1.071492061610929:qcovhsp_sum=691.5:qend_avg=133.71428571428572:qend_max=166.0:qend_min=113.0:qend_std=22.05080713348369:qend_sum=936.0:qstart_avg=2.4285714285714284:qstart_max=6.0:qstart_min=1.0:qstart_std=1.8126539343499315:qstart_sum=17.0:ref_name_counter=RS_GCF_005937885.2_protein.faa_NZ_CP042176.1_1260@PF00015_full_PFAM.460.634--5||RS_GCF_017872735.1_protein.faa_NZ_JAGGJJ010000003.1_248@PF00015_full_PFAM.461.634--2:scovhsp_avg=76.3142857142857:scovhsp_max=92.5:scovhsp_min=64.2:scovhsp_std=12.088759044587464:scovhsp_sum=534.1999999999999:send_avg=143.71428571428572:send_max=161.0:send_min=111.0:send_std=22.25394561056747:send_sum=1006.0:sstart_avg=12.142857142857142:sstart_max=43.0:sstart_min=1.0:sstart_std=19.108711551092533:sstart_sum=85.0])0:5e-09[&&NHX:Sample_counter=rhizpot1--5||rhizpot3--3||rhiztom2--2:Type_counter=GTDB--8||capture--10:besthit_avg=85.17142857142856:besthit_max=96.5:besthit_min=72.7:besthit_std=7.467644493795501:besthit_sum=596.1999999999999:bitscore_avg=190.28571428571428:bitscore_max=217.0:bitscore_min=169.0:bitscore_std=15.7344027078065:bitscore_sum=1332.0:capture_class_counter=c__Alphaproteobacteria--5||c__Chloroflexia--1||c__Gammaproteobacteria--3||c__Syntrophia--1:capture_domain_counter=d__Bacteria--10:capture_family_counter=f__Chloroflexaceae--1||f__Devosiaceae--1||f__Pseudomonadaceae--1||f__Rhizobiaceae--1||f__Rhodocyclaceae--2||f__UBA5619--1||f__UXAT02--1||f__Xanthobacteraceae--2:capture_genus_counter=g__Azoarcus_D--1||g__Azorhizobium--1||g__Bradyrhizobium--1||g__Chloroflexus--1||g__Methyloversatilis--1||g__Neorhizobium--1||g__Pelagibacterium--1||g__Pseudomonas_E--1||g__SSA4--1||g__UBA5619--1:capture_order_counter=o__Burkholderiales--2||o__Chloroflexales--1||o__Pseudomonadales--1||o__Rhizobiales--4||o__Rhodospirillales--1||o__Syntrophales--1:capture_phylum_counter=p__Chloroflexota--1||p__Desulfobacterota--1||p__Proteobacteria--8:capture_species_counter=s__Azoarcus_D sp013911595--1||s__Azorhizobium oxalatiphilum--1||s__Bradyrhizobium tropiciagri--1||s__Chloroflexus islandicus--1||s__Methyloversatilis universalis--1||s__Neorhizobium deserti--1||s__Pelagibacterium halotolerans--1||s__Pseudomonas_E sp002483005--1||s__SSA4 sp016712375--1||s__UBA5619 sp903928915--1:evalue_avg=1.4275928752465283e-55:evalue_max=9.99e-55:evalue_min=9.91e-73:evalue_std=3.7756667758935304e-55:evalue_sum=9.993150126725699e-55:gapopen_avg=0.2857142857142857:gapopen_max=1.0:gapopen_min=0.0:gapopen_std=0.48795003647426655:gapopen_sum=2.0:gtdb_class_counter=c__Alphaproteobacteria--8:gtdb_domain_counter=d__Bacteria--8:gtdb_family_counter=f__Xanthobacteraceae--8:gtdb_genus_counter=g__Bradyrhizobium--8:gtdb_order_counter=o__Rhizobiales--8:gtdb_phylum_counter=p__Proteobacteria--8:gtdb_species_counter=s__Bradyrhizobium ottawaense_A--1||s__Bradyrhizobium sp000426105--1||s__Bradyrhizobium sp005937885--1||s__Bradyrhizobium sp016219575--1||s__Bradyrhizobium sp017872735--1||s__Bradyrhizobium sp018130065--1||s__Bradyrhizobium sp018130145--1||s__Bradyrhizobium sp900103365--1:heptad_counter=MCP-38H--18:lbd_counter=:lca_tree=g__Bradyrhizobium:length_avg=132.57142857142858:length_max=161.0:length_min=111.0:length_std=21.235639405310614:length_sum=928.0:mismatch_avg=20.571428571428573:mismatch_max=44.0:mismatch_min=4.0:mismatch_std=13.464238347775723:mismatch_sum=144.0:name=N949133:qcovhsp_avg=98.78571428571429:qcovhsp_max=100.0:qcovhsp_min=97.0:qcovhsp_std=1.071492061610929:qcovhsp_sum=691.5:qend_avg=133.71428571428572:qend_max=166.0:qend_min=113.0:qend_std=22.05080713348369:qend_sum=936.0:qstart_avg=2.4285714285714284:qstart_max=6.0:qstart_min=1.0:qstart_std=1.8126539343499315:qstart_sum=17.0:ref_name_counter=RS_GCF_005937885.2_protein.faa_NZ_CP042176.1_1260@PF00015_full_PFAM.460.634--5||RS_GCF_017872735.1_protein.faa_NZ_JAGGJJ010000003.1_248@PF00015_full_PFAM.461.634--2:scovhsp_avg=76.3142857142857:scovhsp_max=92.5:scovhsp_min=64.2:scovhsp_std=12.088759044587464:scovhsp_sum=534.1999999999999:send_avg=143.71428571428572:send_max=161.0:send_min=111.0:send_std=22.25394561056747:send_sum=1006.0:sstart_avg=12.142857142857142:sstart_max=43.0:sstart_min=1.0:sstart_std=19.108711551092533:sstart_sum=85.0],3f561bae-edb1-43af-a1d8-a65aff0472e9_1@MCPsignal.732.799:5e-09[&&NHX:Sample=rhizpot2:Type=capture:capture_class=c__Alphaproteobacteria:capture_domain=d__Bacteria:capture_family=f__Beijerinckiaceae:capture_genus=g__Methylobacterium:capture_order=o__Rhizobiales:capture_phylum=p__Proteobacteria:capture_species=s__Methylobacterium organophilum:heptad=MCP-38H])0.401:6e-09[&&NHX:Sample_counter=rhizpot1--5||rhizpot2--1||rhizpot3--3||rhiztom2--2:Type_counter=GTDB--8||capture--11:besthit_avg=85.17142857142858:besthit_max=96.5:besthit_min=72.7:besthit_std=7.467644493795501:besthit_sum=596.2:bitscore_avg=190.28571428571428:bitscore_max=217.0:bitscore_min=169.0:bitscore_std=15.7344027078065:bitscore_sum=1332.0:capture_class_counter=c__Alphaproteobacteria--6||c__Chloroflexia--1||c__Gammaproteobacteria--3||c__Syntrophia--1:capture_domain_counter=d__Bacteria--11:capture_family_counter=f__Beijerinckiaceae--1||f__Chloroflexaceae--1||f__Devosiaceae--1||f__Pseudomonadaceae--1||f__Rhizobiaceae--1||f__Rhodocyclaceae--2||f__UBA5619--1||f__UXAT02--1||f__Xanthobacteraceae--2:capture_genus_counter=g__Azoarcus_D--1||g__Azorhizobium--1||g__Bradyrhizobium--1||g__Chloroflexus--1||g__Methylobacterium--1||g__Methyloversatilis--1||g__Neorhizobium--1||g__Pelagibacterium--1||g__Pseudomonas_E--1||g__SSA4--1||g__UBA5619--1:capture_order_counter=o__Burkholderiales--2||o__Chloroflexales--1||o__Pseudomonadales--1||o__Rhizobiales--5||o__Rhodospirillales--1||o__Syntrophales--1:capture_phylum_counter=p__Chloroflexota--1||p__Desulfobacterota--1||p__Proteobacteria--9:capture_species_counter=s__Azoarcus_D sp013911595--1||s__Azorhizobium oxalatiphilum--1||s__Bradyrhizobium tropiciagri--1||s__Chloroflexus islandicus--1||s__Methylobacterium organophilum--1||s__Methyloversatilis universalis--1||s__Neorhizobium deserti--1||s__Pelagibacterium halotolerans--1||s__Pseudomonas_E sp002483005--1||s__SSA4 sp016712375--1||s__UBA5619 sp903928915--1:evalue_avg=1.4275928752465283e-55:evalue_max=9.99e-55:evalue_min=9.91e-73:evalue_std=3.7756667758935304e-55:evalue_sum=9.993150126725699e-55:gapopen_avg=0.2857142857142857:gapopen_max=1.0:gapopen_min=0.0:gapopen_std=0.48795003647426666:gapopen_sum=2.0:gtdb_class_counter=c__Alphaproteobacteria--8:gtdb_domain_counter=d__Bacteria--8:gtdb_family_counter=f__Xanthobacteraceae--8:gtdb_genus_counter=g__Bradyrhizobium--8:gtdb_order_counter=o__Rhizobiales--8:gtdb_phylum_counter=p__Proteobacteria--8:gtdb_species_counter=s__Bradyrhizobium ottawaense_A--1||s__Bradyrhizobium sp000426105--1||s__Bradyrhizobium sp005937885--1||s__Bradyrhizobium sp016219575--1||s__Bradyrhizobium sp017872735--1||s__Bradyrhizobium sp018130065--1||s__Bradyrhizobium sp018130145--1||s__Bradyrhizobium sp900103365--1:heptad_counter=MCP-38H--19:lbd_counter=:lca_tree=g__Bradyrhizobium:length_avg=132.57142857142858:length_max=161.0:length_min=111.0:length_std=21.235639405310614:length_sum=928.0:mismatch_avg=20.571428571428573:mismatch_max=44.0:mismatch_min=4.0:mismatch_std=13.46423834777572:mismatch_sum=144.0:name=N949135:qcovhsp_avg=98.78571428571429:qcovhsp_max=100.0:qcovhsp_min=97.0:qcovhsp_std=1.0714920616109287:qcovhsp_sum=691.5:qend_avg=133.71428571428572:qend_max=166.0:qend_min=113.0:qend_std=22.05080713348369:qend_sum=936.0:qstart_avg=2.4285714285714284:qstart_max=6.0:qstart_min=1.0:qstart_std=1.8126539343499315:qstart_sum=17.0:ref_name_counter=RS_GCF_005937885.2_protein.faa_NZ_CP042176.1_1260@PF00015_full_PFAM.460.634--5||RS_GCF_017872735.1_protein.faa_NZ_JAGGJJ010000003.1_248@PF00015_full_PFAM.461.634--2:scovhsp_avg=76.31428571428572:scovhsp_max=92.5:scovhsp_min=64.2:scovhsp_std=12.088759044587464:scovhsp_sum=534.2:send_avg=143.71428571428572:send_max=161.0:send_min=111.0:send_std=22.25394561056747:send_sum=1006.0:sstart_avg=12.142857142857142:sstart_max=43.0:sstart_min=1.0:sstart_std=19.108711551092533:sstart_sum=85.0])0.87:0.0107531[&&NHX:Sample_counter=rhizpot1--6||rhizpot2--1||rhizpot3--4||rhiztom2--2:Type_counter=GTDB--8||capture--13:besthit_avg=86.77499999999999:besthit_max=98.0:besthit_min=72.7:besthit_std=8.268658554186059:besthit_sum=694.1999999999999:bitscore_avg=187.25:bitscore_max=217.0:bitscore_min=166.0:bitscore_std=16.9094225634281:bitscore_sum=1498.0:capture_class_counter=c__Alphaproteobacteria--7||c__Chloroflexia--1||c__Gammaproteobacteria--4||c__Syntrophia--1:capture_domain_counter=d__Bacteria--13:capture_family_counter=f__Beijerinckiaceae--1||f__Chloroflexaceae--1||f__Devosiaceae--1||f__Magnetospirillaceae--1||f__Pseudomonadaceae--2||f__Rhizobiaceae--1||f__Rhodocyclaceae--2||f__UBA5619--1||f__UXAT02--1||f__Xanthobacteraceae--2:capture_genus_counter=g__Azoarcus_D--1||g__Azorhizobium--1||g__Bradyrhizobium--1||g__Chloroflexus--1||g__Methylobacterium--1||g__Methyloversatilis--1||g__Neorhizobium--1||g__Pelagibacterium--1||g__Phaeospirillum--1||g__Pseudomonas_E--2||g__SSA4--1||g__UBA5619--1:capture_order_counter=o__Burkholderiales--2||o__Chloroflexales--1||o__Pseudomonadales--2||o__Rhizobiales--5||o__Rhodospirillales--2||o__Syntrophales--1:capture_phylum_counter=p__Chloroflexota--1||p__Desulfobacterota--1||p__Proteobacteria--11:capture_species_counter=s__Azoarcus_D sp013911595--1||s__Azorhizobium oxalatiphilum--1||s__Bradyrhizobium tropiciagri--1||s__Chloroflexus islandicus--1||s__Methylobacterium organophilum--1||s__Methyloversatilis universalis--1||s__Neorhizobium deserti--1||s__Pelagibacterium halotolerans--1||s__Phaeospirillum sp903853455--1||s__Pseudomonas_E sp002483005--2||s__SSA4 sp016712375--1||s__UBA5619 sp903928915--1:evalue_avg=1.2411643765840712e-54:evalue_max=8.93e-54:evalue_min=9.91e-73:evalue_std=3.1263623087216227e-54:evalue_sum=9.92931501267257e-54:gapopen_avg=0.25:gapopen_max=1.0:gapopen_min=0.0:gapopen_std=0.4629100498862757:gapopen_sum=2.0:gtdb_class_counter=c__Alphaproteobacteria--8:gtdb_domain_counter=d__Bacteria--8:gtdb_family_counter=f__Xanthobacteraceae--8:gtdb_genus_counter=g__Bradyrhizobium--8:gtdb_order_counter=o__Rhizobiales--8:gtdb_phylum_counter=p__Proteobacteria--8:gtdb_species_counter=s__Bradyrhizobium ottawaense_A--1||s__Bradyrhizobium sp000426105--1||s__Bradyrhizobium sp005937885--1||s__Bradyrhizobium sp016219575--1||s__Bradyrhizobium sp017872735--1||s__Bradyrhizobium sp018130065--1||s__Bradyrhizobium sp018130145--1||s__Bradyrhizobium sp900103365--1:heptad_counter=MCP-38H--21:lbd_counter=:lca_tree=g__Bradyrhizobium:length_avg=128.25:length_max=161.0:length_min=98.0:length_std=23.15013113199516:length_sum=1026.0:mismatch_avg=18.25:mismatch_max=44.0:mismatch_min=2.0:mismatch_std=14.089002803605371:mismatch_sum=146.0:name=N949136:qcovhsp_avg=98.9375:qcovhsp_max=100.0:qcovhsp_min=97.0:qcovhsp_std=1.0809222252978505:qcovhsp_sum=791.5:qend_avg=129.25:qend_max=166.0:qend_min=98.0:qend_std=24.004463870586356:qend_sum=1034.0:qstart_avg=2.25:qstart_max=6.0:qstart_min=1.0:qstart_std=1.7525491637693282:qstart_sum=18.0:ref_name_counter=GB_GCA_005885285.1_protein.faa_VAZG01000192.1_35@PF00015_full_PFAM.474.647--1||RS_GCF_005937885.2_protein.faa_NZ_CP042176.1_1260@PF00015_full_PFAM.460.634--5||RS_GCF_017872735.1_protein.faa_NZ_JAGGJJ010000003.1_248@PF00015_full_PFAM.461.634--2:scovhsp_avg=73.85:scovhsp_max=92.5:scovhsp_min=56.6:scovhsp_std=13.184948128182269:scovhsp_sum=590.8:send_avg=142.125:send_max=161.0:send_min=111.0:send_std=21.08782654925416:send_sum=1137.0:sstart_avg=14.875:sstart_max=43.0:sstart_min=1.0:sstart_std=19.305347149725865:sstart_sum=119.0])0:5e-09[&&NHX:Sample_counter=rhizpot1--6||rhizpot2--1||rhizpot3--7||rhiztom2--2:Type_counter=GTDB--8||capture--16:besthit_avg=86.77499999999999:besthit_max=98.0:besthit_min=72.7:besthit_std=8.268658554186059:besthit_sum=694.1999999999999:bitscore_avg=187.25:bitscore_max=217.0:bitscore_min=166.0:bitscore_std=16.9094225634281:bitscore_sum=1498.0:capture_class_counter=c__Alphaproteobacteria--10||c__Chloroflexia--1||c__Gammaproteobacteria--4||c__Syntrophia--1:capture_domain_counter=d__Bacteria--16:capture_family_counter=f__Beijerinckiaceae--1||f__Chloroflexaceae--1||f__Devosiaceae--1||f__Magnetospirillaceae--1||f__Pseudomonadaceae--2||f__Rhizobiaceae--1||f__Rhodocyclaceae--2||f__UBA5619--1||f__UXAT02--1||f__Xanthobacteraceae--5:capture_genus_counter=g__Azoarcus_D--1||g__Azorhizobium--1||g__Bradyrhizobium--4||g__Chloroflexus--1||g__Methylobacterium--1||g__Methyloversatilis--1||g__Neorhizobium--1||g__Pelagibacterium--1||g__Phaeospirillum--1||g__Pseudomonas_E--2||g__SSA4--1||g__UBA5619--1:capture_order_counter=o__Burkholderiales--2||o__Chloroflexales--1||o__Pseudomonadales--2||o__Rhizobiales--8||o__Rhodospirillales--2||o__Syntrophales--1:capture_phylum_counter=p__Chloroflexota--1||p__Desulfobacterota--1||p__Proteobacteria--14:capture_species_counter=s__Azoarcus_D sp013911595--1||s__Azorhizobium oxalatiphilum--1||s__Bradyrhizobium huanghuaihaiense--3||s__Bradyrhizobium tropiciagri--1||s__Chloroflexus islandicus--1||s__Methylobacterium organophilum--1||s__Methyloversatilis universalis--1||s__Neorhizobium deserti--1||s__Pelagibacterium halotolerans--1||s__Phaeospirillum sp903853455--1||s__Pseudomonas_E sp002483005--2||s__SSA4 sp016712375--1||s__UBA5619 sp903928915--1:evalue_avg=1.2411643765840712e-54:evalue_max=8.93e-54:evalue_min=9.91e-73:evalue_std=3.1263623087216227e-54:evalue_sum=9.92931501267257e-54:gapopen_avg=0.25:gapopen_max=1.0:gapopen_min=0.0:gapopen_std=0.4629100498862757:gapopen_sum=2.0:gtdb_class_counter=c__Alphaproteobacteria--8:gtdb_domain_counter=d__Bacteria--8:gtdb_family_counter=f__Xanthobacteraceae--8:gtdb_genus_counter=g__Bradyrhizobium--8:gtdb_order_counter=o__Rhizobiales--8:gtdb_phylum_counter=p__Proteobacteria--8:gtdb_species_counter=s__Bradyrhizobium ottawaense_A--1||s__Bradyrhizobium sp000426105--1||s__Bradyrhizobium sp005937885--1||s__Bradyrhizobium sp016219575--1||s__Bradyrhizobium sp017872735--1||s__Bradyrhizobium sp018130065--1||s__Bradyrhizobium sp018130145--1||s__Bradyrhizobium sp900103365--1:heptad_counter=MCP-38H--24:lbd_counter=:lca_tree=g__Bradyrhizobium:length_avg=128.25:length_max=161.0:length_min=98.0:length_std=23.15013113199516:length_sum=1026.0:mismatch_avg=18.25:mismatch_max=44.0:mismatch_min=2.0:mismatch_std=14.089002803605371:mismatch_sum=146.0:name=N949137:qcovhsp_avg=98.9375:qcovhsp_max=100.0:qcovhsp_min=97.0:qcovhsp_std=1.0809222252978505:qcovhsp_sum=791.5:qend_avg=129.25:qend_max=166.0:qend_min=98.0:qend_std=24.004463870586356:qend_sum=1034.0:qstart_avg=2.25:qstart_max=6.0:qstart_min=1.0:qstart_std=1.7525491637693282:qstart_sum=18.0:ref_name_counter=GB_GCA_005885285.1_protein.faa_VAZG01000192.1_35@PF00015_full_PFAM.474.647--1||RS_GCF_005937885.2_protein.faa_NZ_CP042176.1_1260@PF00015_full_PFAM.460.634--5||RS_GCF_017872735.1_protein.faa_NZ_JAGGJJ010000003.1_248@PF00015_full_PFAM.461.634--2:scovhsp_avg=73.85:scovhsp_max=92.5:scovhsp_min=56.6:scovhsp_std=13.184948128182269:scovhsp_sum=590.8:send_avg=142.125:send_max=161.0:send_min=111.0:send_std=21.08782654925416:send_sum=1137.0:sstart_avg=14.875:sstart_max=43.0:sstart_min=1.0:sstart_std=19.305347149725865:sstart_sum=119.0])0.921:0.00919498[&&NHX:Sample_counter=rhizpot1--24||rhizpot2--1||rhizpot3--26||rhiztom1--1||rhiztom2--2:Type_counter=GTDB--9||capture--54:besthit_avg=89.92142857142856:besthit_max=100.0:besthit_min=72.7:besthit_std=8.305992143898614:besthit_sum=1258.8999999999999:bitscore_avg=170.14285714285714:bitscore_max=217.0:bitscore_min=137.0:bitscore_std=24.305292690014095:bitscore_sum=2382.0:capture_class_counter=c__Alphaproteobacteria--35||c__Bacilli--1||c__Chloroflexia--1||c__Desulfovibrionia--1||c__Desulfuromonadia--1||c__Gammaproteobacteria--13||c__Spirochaetia--1||c__Syntrophia--1:capture_domain_counter=d__Bacteria--54:capture_family_counter=f__Acetobacteraceae--2||f__Beijerinckiaceae--9||f__Burkholderiaceae--1||f__CAIOGM01--1||f__Casp-alpha2--3||f__Chitinibacteraceae--1||f__Chloroflexaceae--1||f__Chromatiaceae--1||f__Desulfovibrionaceae--1||f__Devosiaceae--1||f__Dongiaceae--2||f__Magnetospirillaceae--1||f__Paenibacillaceae--1||f__Pseudomonadaceae--7||f__Rhizobiaceae--1||f__Rhodocyclaceae--3||f__UBA11136--1||f__UBA12059--1||f__UBA5619--1||f__UXAT02--1||f__Xanthobacteraceae--14:capture_genus_counter=g__Azoarcus_D--1||g__Azorhizobium--1||g__Bosea--1||g__Bradyrhizobium--13||g__CAIOGM01--1||g__Chitinibacter--1||g__Chloroflexus--1||g__Dongia--1||g__JACOUN01--1||g__JAFGNN01--1||g__Methylobacterium--8||g__Methyloversatilis--1||g__Neorhizobium--1||g__Paenibacillus_Z--1||g__Pelagibacterium--1||g__Phaeospirillum--1||g__Pseudomonas_E--7||g__Roseomonas_A--2||g__Rubrivivax--1||g__SSA4--1||g__SYSU-D60009--1||g__Solidesulfovibrio--1||g__Thiorhodovibrio--1||g__UBA11136--1||g__UBA1479--3||g__UBA5619--1:capture_order_counter=o__Acetobacterales--2||o__Burkholderiales--5||o__Chloroflexales--1||o__Chromatiales--1||o__Desulfovibrionales--1||o__Dongiales--2||o__Geobacterales--1||o__Paenibacillales--1||o__Pseudomonadales--7||o__Rhizobiales--25||o__Rhodospirillales--5||o__Syntrophales--1||o__Treponematales--1||o__UBA11136--1:capture_phylum_counter=p__Chloroflexota--1||p__Desulfobacterota--2||p__Desulfobacterota_I--1||p__Firmicutes--1||p__Proteobacteria--48||p__Spirochaetota--1:capture_species_counter=s__Azoarcus_D sp013911595--1||s__Azorhizobium oxalatiphilum--1||s__Bosea sp013823325--1||s__Bradyrhizobium diazoefficiens--1||s__Bradyrhizobium huanghuaihaiense--3||s__Bradyrhizobium sp000515415--1||s__Bradyrhizobium sp009930815--1||s__Bradyrhizobium sp018596315--5||s__Bradyrhizobium tropiciagri--1||s__Bradyrhizobium zhanjiangense--1||s__CAIOGM01 sp903929485--1||s__Chitinibacter sp013403565--1||s__Chloroflexus islandicus--1||s__Dongia sp016794165--1||s__JACOUN01 sp016177805--1||s__JAFGNN01 sp018262985--1||s__Methylobacterium organophilum--3||s__Methylobacterium platani--2||s__Methylobacterium sp900112625--2||s__Methylobacterium tarhaniae--1||s__Methyloversatilis universalis--1||s__Neorhizobium deserti--1||s__Paenibacillus_Z glycinis--1||s__Pelagibacterium halotolerans--1||s__Phaeospirillum sp903853455--1||s__Pseudomonas_E fuscovaginae_A--1||s__Pseudomonas_E sp000761545--2||s__Pseudomonas_E sp002483005--3||s__Pseudomonas_E sp016518545--1||s__Roseomonas_A tokyonensis--2||s__Rubrivivax sp903914615--1||s__SSA4 sp016712375--1||s__SYSU-D60009 sp016794075--1||s__Solidesulfovibrio magneticus_A--1||s__Thiorhodovibrio sp000228725--1||s__UBA11136 sp016776635--1||s__UBA1479 sp002325375--3||s__UBA5619 sp903928915--1:evalue_avg=1.4520306677928066e-43:evalue_max=2.03e-42:evalue_min=9.91e-73:evalue_std=5.424822077243106e-43:evalue_sum=2.0328429349099292e-42:gapopen_avg=0.14285714285714285:gapopen_max=1.0:gapopen_min=0.0:gapopen_std=0.3631365196012815:gapopen_sum=2.0:gtdb_class_counter=c__Alphaproteobacteria--9:gtdb_domain_counter=d__Bacteria--9:gtdb_family_counter=f__Xanthobacteraceae--9:gtdb_genus_counter=g__Bradyrhizobium--8||g__Rhodopseudomonas--1:gtdb_order_counter=o__Rhizobiales--9:gtdb_phylum_counter=p__Proteobacteria--9:gtdb_species_counter=s__Bradyrhizobium ottawaense_A--1||s__Bradyrhizobium sp000426105--1||s__Bradyrhizobium sp005937885--1||s__Bradyrhizobium sp016219575--1||s__Bradyrhizobium sp017872735--1||s__Bradyrhizobium sp018130065--1||s__Bradyrhizobium sp018130145--1||s__Bradyrhizobium sp900103365--1||s__Rhodopseudomonas palustris_E--1:heptad_counter=MCP-38H--63:lbd_counter=4HB_MCP_1--1:lca_tree=f__Xanthobacteraceae:length_avg=111.64285714285714:length_max=161.0:length_min=86.0:length_std=26.319361527377353:length_sum=1563.0:mismatch_avg=12.785714285714286:mismatch_max=44.0:mismatch_min=0.0:mismatch_std=12.93878231952636:mismatch_sum=179.0:name=N949138:qcovhsp_avg=99.39285714285714:qcovhsp_max=100.0:qcovhsp_min=97.0:qcovhsp_std=0.9627399087334709:qcovhsp_sum=1391.5:qend_avg=112.21428571428571:qend_max=166.0:qend_min=86.0:qend_std=27.112808700029507:qend_sum=1571.0:qstart_avg=1.7142857142857142:qstart_max=6.0:qstart_min=1.0:qstart_std=1.4373357526806554:qstart_sum=24.0:ref_name_counter=GB_GCA_005885285.1_protein.faa_VAZG01000192.1_35@PF00015_full_PFAM.474.647--1||GB_GCA_016219575.1_protein.faa_JACRMG010000017.1_8@PF00015_full_PFAM.515.685--1||RS_GCF_002532045.1_protein.faa_NZ_NWTG01000001.1_595@PF00015_full_PFAM.374.543--1||RS_GCF_005937885.2_protein.faa_NZ_CP042176.1_1260@PF00015_full_PFAM.460.634--5||RS_GCF_017872735.1_protein.faa_NZ_JAGGJJ010000003.1_248@PF00015_full_PFAM.461.634--2||RS_GCF_018596315.1_protein.faa_NZ_JAHEAG010000001.1_93@PF00015_full_PFAM.368.538--2||RS_GCF_900099825.1_protein.faa_NZ_LT629693.1_1223@PF00015_full_PFAM.370.540--2:scovhsp_avg=64.78571428571429:scovhsp_max=92.5:scovhsp_min=50.6:scovhsp_std=14.637194831232947:scovhsp_sum=907.0:send_avg=124.28571428571429:send_max=161.0:send_min=86.0:send_std=27.246534208475513:send_sum=1740.0:sstart_avg=13.642857142857142:sstart_max=43.0:sstart_min=1.0:sstart_std=15.643170753040804:sstart_sum=191.0])0:5e-09[&&NHX:Sample_counter=rhizpot1--27||rhizpot2--1||rhizpot3--26||rhiztom1--1||rhiztom2--2:Type_counter=GTDB--9||capture--57:besthit_avg=89.92142857142858:besthit_max=100.0:besthit_min=72.7:besthit_std=8.305992143898614:besthit_sum=1258.9:bitscore_avg=170.14285714285714:bitscore_max=217.0:bitscore_min=137.0:bitscore_std=24.305292690014095:bitscore_sum=2382.0:capture_class_counter=c__Alphaproteobacteria--37||c__Bacilli--1||c__Chloroflexia--1||c__Desulfovibrionia--1||c__Desulfuromonadia--1||c__Gammaproteobacteria--14||c__Spirochaetia--1||c__Syntrophia--1:capture_domain_counter=d__Bacteria--57:capture_family_counter=f__Acetobacteraceae--2||f__Beijerinckiaceae--11||f__Burkholderiaceae--1||f__CAIOGM01--1||f__Casp-alpha2--3||f__Chitinibacteraceae--1||f__Chloroflexaceae--1||f__Chromatiaceae--1||f__Desulfovibrionaceae--1||f__Devosiaceae--1||f__Dongiaceae--2||f__Magnetospirillaceae--1||f__Paenibacillaceae--1||f__Pseudomonadaceae--7||f__Rhizobiaceae--1||f__Rhodocyclaceae--3||f__UBA11136--1||f__UBA12059--1||f__UBA5619--1||f__UXAT02--1||f__Vibrionaceae--1||f__Xanthobacteraceae--14:capture_genus_counter=g__Azoarcus_D--1||g__Azorhizobium--1||g__Bosea--1||g__Bradyrhizobium--13||g__CAIOGM01--1||g__Chitinibacter--1||g__Chloroflexus--1||g__Dongia--1||g__Enterovibrio--1||g__JACOUN01--1||g__JAFGNN01--1||g__Methylobacterium--10||g__Methyloversatilis--1||g__Neorhizobium--1||g__Paenibacillus_Z--1||g__Pelagibacterium--1||g__Phaeospirillum--1||g__Pseudomonas_E--7||g__Roseomonas_A--2||g__Rubrivivax--1||g__SSA4--1||g__SYSU-D60009--1||g__Solidesulfovibrio--1||g__Thiorhodovibrio--1||g__UBA11136--1||g__UBA1479--3||g__UBA5619--1:capture_order_counter=o__Acetobacterales--2||o__Burkholderiales--5||o__Chloroflexales--1||o__Chromatiales--1||o__Desulfovibrionales--1||o__Dongiales--2||o__Enterobacterales--1||o__Geobacterales--1||o__Paenibacillales--1||o__Pseudomonadales--7||o__Rhizobiales--27||o__Rhodospirillales--5||o__Syntrophales--1||o__Treponematales--1||o__UBA11136--1:capture_phylum_counter=p__Chloroflexota--1||p__Desulfobacterota--2||p__Desulfobacterota_I--1||p__Firmicutes--1||p__Proteobacteria--51||p__Spirochaetota--1:capture_species_counter=s__Azoarcus_D sp013911595--1||s__Azorhizobium oxalatiphilum--1||s__Bosea sp013823325--1||s__Bradyrhizobium diazoefficiens--1||s__Bradyrhizobium huanghuaihaiense--3||s__Bradyrhizobium sp000515415--1||s__Bradyrhizobium sp009930815--1||s__Bradyrhizobium sp018596315--5||s__Bradyrhizobium tropiciagri--1||s__Bradyrhizobium zhanjiangense--1||s__CAIOGM01 sp903929485--1||s__Chitinibacter sp013403565--1||s__Chloroflexus islandicus--1||s__Dongia sp016794165--1||s__Enterovibrio indicus--1||s__JACOUN01 sp016177805--1||s__JAFGNN01 sp018262985--1||s__Methylobacterium ajmalii--1||s__Methylobacterium dankookense--1||s__Methylobacterium organophilum--3||s__Methylobacterium platani--2||s__Methylobacterium sp900112625--2||s__Methylobacterium tarhaniae--1||s__Methyloversatilis universalis--1||s__Neorhizobium deserti--1||s__Paenibacillus_Z glycinis--1||s__Pelagibacterium halotolerans--1||s__Phaeospirillum sp903853455--1||s__Pseudomonas_E fuscovaginae_A--1||s__Pseudomonas_E sp000761545--2||s__Pseudomonas_E sp002483005--3||s__Pseudomonas_E sp016518545--1||s__Roseomonas_A tokyonensis--2||s__Rubrivivax sp903914615--1||s__SSA4 sp016712375--1||s__SYSU-D60009 sp016794075--1||s__Solidesulfovibrio magneticus_A--1||s__Thiorhodovibrio sp000228725--1||s__UBA11136 sp016776635--1||s__UBA1479 sp002325375--3||s__UBA5619 sp903928915--1:evalue_avg=1.4520306677928066e-43:evalue_max=2.03e-42:evalue_min=9.91e-73:evalue_std=5.424822077243106e-43:evalue_sum=2.0328429349099292e-42:gapopen_avg=0.14285714285714285:gapopen_max=1.0:gapopen_min=0.0:gapopen_std=0.3631365196012815:gapopen_sum=2.0:gtdb_class_counter=c__Alphaproteobacteria--9:gtdb_domain_counter=d__Bacteria--9:gtdb_family_counter=f__Xanthobacteraceae--9:gtdb_genus_counter=g__Bradyrhizobium--8||g__Rhodopseudomonas--1:gtdb_order_counter=o__Rhizobiales--9:gtdb_phylum_counter=p__Proteobacteria--9:gtdb_species_counter=s__Bradyrhizobium ottawaense_A--1||s__Bradyrhizobium sp000426105--1||s__Bradyrhizobium sp005937885--1||s__Bradyrhizobium sp016219575--1||s__Bradyrhizobium sp017872735--1||s__Bradyrhizobium sp018130065--1||s__Bradyrhizobium sp018130145--1||s__Bradyrhizobium sp900103365--1||s__Rhodopseudomonas palustris_E--1:heptad_counter=MCP-38H--66:lbd_counter=4HB_MCP_1--1:lca_tree=f__Xanthobacteraceae:length_avg=111.64285714285714:length_max=161.0:length_min=86.0:length_std=26.319361527377353:length_sum=1563.0:mismatch_avg=12.785714285714286:mismatch_max=44.0:mismatch_min=0.0:mismatch_std=12.93878231952636:mismatch_sum=179.0:name=N949139:qcovhsp_avg=99.39285714285714:qcovhsp_max=100.0:qcovhsp_min=97.0:qcovhsp_std=0.9627399087334709:qcovhsp_sum=1391.5:qend_avg=112.21428571428571:qend_max=166.0:qend_min=86.0:qend_std=27.112808700029507:qend_sum=1571.0:qstart_avg=1.7142857142857142:qstart_max=6.0:qstart_min=1.0:qstart_std=1.4373357526806554:qstart_sum=24.0:ref_name_counter=GB_GCA_005885285.1_protein.faa_VAZG01000192.1_35@PF00015_full_PFAM.474.647--1||GB_GCA_016219575.1_protein.faa_JACRMG010000017.1_8@PF00015_full_PFAM.515.685--1||RS_GCF_002532045.1_protein.faa_NZ_NWTG01000001.1_595@PF00015_full_PFAM.374.543--1||RS_GCF_005937885.2_protein.faa_NZ_CP042176.1_1260@PF00015_full_PFAM.460.634--5||RS_GCF_017872735.1_protein.faa_NZ_JAGGJJ010000003.1_248@PF00015_full_PFAM.461.634--2||RS_GCF_018596315.1_protein.faa_NZ_JAHEAG010000001.1_93@PF00015_full_PFAM.368.538--2||RS_GCF_900099825.1_protein.faa_NZ_LT629693.1_1223@PF00015_full_PFAM.370.540--2:scovhsp_avg=64.78571428571429:scovhsp_max=92.5:scovhsp_min=50.6:scovhsp_std=14.637194831232947:scovhsp_sum=907.0:send_avg=124.28571428571429:send_max=161.0:send_min=86.0:send_std=27.246534208475513:send_sum=1740.0:sstart_avg=13.642857142857142:sstart_max=43.0:sstart_min=1.0:sstart_std=15.643170753040804:sstart_sum=191.0],(((61f3ddd7-5e32-4ac6-b494-c7adf620c0bf_2@MCPsignal.98.152:5e-09[&&NHX:Sample=rhizpot3:Type=capture:capture_class=c__Alphaproteobacteria:capture_domain=d__Bacteria:capture_family=f__Sphingomonadaceae:capture_genus=g__Sphingomonas:capture_order=o__Sphingomonadales:capture_phylum=p__Proteobacteria:capture_species=s__Sphingomonas pokkalii:heptad=MCP-38H],(((0a4d25b6-e0ba-419f-aef4-e7832b857d00_2@MCPsignal.289.369:5e-09[&&NHX:Sample=rhizpot3:Type=capture:capture_class=c__Myxococcia:capture_domain=d__Bacteria:capture_family=f__Myxococcaceae:capture_genus=g__JAEUJT01:capture_order=o__Myxococcales:capture_phylum=p__Myxococcota:capture_species=s__JAEUJT01 sp016793525:heptad=MCP-38H],(42ffa412-b799-4795-9241-bfb96fd2b50e_3@MCPsignal.296.391:1.3e-08[&&NHX:Sample=rhizpot3:Type=capture:besthit=98.9:bitscore=162.0:capture_class=c__Actinomycetia:capture_domain=d__Bacteria:capture_family=f__Geodermatophilaceae:capture_genus=g__Blastococcus:capture_order=o__Mycobacteriales:capture_phylum=p__Actinobacteriota:capture_species=s__Blastococcus saxobsidens:evalue=3.6e-52:gapopen=0.0:heptad=MCP-38H:length=92.0:mismatch=1.0:qcovhsp=96.8:qend=92.0:qstart=1.0:ref_name=RS_GCF_018129385.1_protein.faa_NZ_JAFCLN010000039.1_7@PF00015_full_PFAM.370.542:scovhsp=53.5:send=93.0:sstart=2.0],f63451ea-0ed7-44dc-81ff-165a735f70d5_5@MCPsignal.444.531:0.0504326[&&NHX:Sample=rhizpot3:Type=capture:capture_class=c__Actinomycetia:capture_domain=d__Bacteria:capture_family=f__Geodermatophilaceae:capture_genus=g__Blastococcus:capture_order=o__Mycobacteriales:capture_phylum=p__Actinobacteriota:capture_species=s__Blastococcus saxobsidens:heptad=MCP-38H])0:7e-09[&&NHX:Sample_counter=rhizpot3--2:Type_counter=capture--2:besthit_avg=98.9:besthit_max=98.9:besthit_min=98.9:besthit_std=0:besthit_sum=98.9:bitscore_avg=162.0:bitscore_max=162.0:bitscore_min=162.0:bitscore_std=0:bitscore_sum=162.0:capture_class_counter=c__Actinomycetia--2:capture_domain_counter=d__Bacteria--2:capture_family_counter=f__Geodermatophilaceae--2:capture_genus_counter=g__Blastococcus--2:capture_order_counter=o__Mycobacteriales--2:capture_phylum_counter=p__Actinobacteriota--2:capture_species_counter=s__Blastococcus saxobsidens--2:evalue_avg=3.6e-52:evalue_max=3.6e-52:evalue_min=3.6e-52:evalue_std=0:evalue_sum=3.6e-52:gapopen_avg=0.0:gapopen_max=0.0:gapopen_min=0.0:gapopen_std=0:gapopen_sum=0.0:gtdb_class_counter=:gtdb_domain_counter=:gtdb_family_counter=:gtdb_genus_counter=:gtdb_order_counter=:gtdb_phylum_counter=:gtdb_species_counter=:heptad_counter=MCP-38H--2:lbd_counter=:length_avg=92.0:length_max=92.0:length_min=92.0:length_std=0:length_sum=92.0:mismatch_avg=1.0:mismatch_max=1.0:mismatch_min=1.0:mismatch_std=0:mismatch_sum=1.0:name=N949144:qcovhsp_avg=96.8:qcovhsp_max=96.8:qcovhsp_min=96.8:qcovhsp_std=0:qcovhsp_sum=96.8:qend_avg=92.0:qend_max=92.0:qend_min=92.0:qend_std=0:qend_sum=92.0:qstart_avg=1.0:qstart_max=1.0:qstart_min=1.0:qstart_std=0:qstart_sum=1.0:ref_name_counter=RS_GCF_018129385.1_protein.faa_NZ_JAFCLN010000039.1_7@PF00015_full_PFAM.370.542--1:scovhsp_avg=53.5:scovhsp_max=53.5:scovhsp_min=53.5:scovhsp_std=0:scovhsp_sum=53.5:send_avg=93.0:send_max=93.0:send_min=93.0:send_std=0:send_sum=93.0:sstart_avg=2.0:sstart_max=2.0:sstart_min=2.0:sstart_std=0:sstart_sum=2.0])0.543:5e-09[&&NHX:Sample_counter=rhizpot3--3:Type_counter=capture--3:besthit_avg=98.9:besthit_max=98.9:besthit_min=98.9:besthit_std=0:besthit_sum=98.9:bitscore_avg=162.0:bitscore_max=162.0:bitscore_min=162.0:bitscore_std=0:bitscore_sum=162.0:capture_class_counter=c__Actinomycetia--2||c__Myxococcia--1:capture_domain_counter=d__Bacteria--3:capture_family_counter=f__Geodermatophilaceae--2||f__Myxococcaceae--1:capture_genus_counter=g__Blastococcus--2||g__JAEUJT01--1:capture_order_counter=o__Mycobacteriales--2||o__Myxococcales--1:capture_phylum_counter=p__Actinobacteriota--2||p__Myxococcota--1:capture_species_counter=s__Blastococcus saxobsidens--2||s__JAEUJT01 sp016793525--1:evalue_avg=3.6e-52:evalue_max=3.6e-52:evalue_min=3.6e-52:evalue_std=0:evalue_sum=3.6e-52:gapopen_avg=0.0:gapopen_max=0.0:gapopen_min=0.0:gapopen_std=0:gapopen_sum=0.0:gtdb_class_counter=:gtdb_domain_counter=:gtdb_family_counter=:gtdb_genus_counter=:gtdb_order_counter=:gtdb_phylum_counter=:gtdb_species_counter=:heptad_counter=MCP-38H--3:lbd_counter=:length_avg=92.0:length_max=92.0:length_min=92.0:length_std=0:length_sum=92.0:mismatch_avg=1.0:mismatch_max=1.0:mismatch_min=1.0:mismatch_std=0:mismatch_sum=1.0:name=N949145:qcovhsp_avg=96.8:qcovhsp_max=96.8:qcovhsp_min=96.8:qcovhsp_std=0:qcovhsp_sum=96.8:qend_avg=92.0:qend_max=92.0:qend_min=92.0:qend_std=0:qend_sum=92.0:qstart_avg=1.0:qstart_max=1.0:qstart_min=1.0:qstart_std=0:qstart_sum=1.0:ref_name_counter=RS_GCF_018129385.1_protein.faa_NZ_JAFCLN010000039.1_7@PF00015_full_PFAM.370.542--1:scovhsp_avg=53.5:scovhsp_max=53.5:scovhsp_min=53.5:scovhsp_std=0:scovhsp_sum=53.5:send_avg=93.0:send_max=93.0:send_min=93.0:send_std=0:send_sum=93.0:sstart_avg=2.0:sstart_max=2.0:sstart_min=2.0:sstart_std=0:sstart_sum=2.0],(c88c4c8e-5ba7-4697-b55d-f468bc969388_1@MCPsignal.218.296:0.0530738[&&NHX:Sample=rhizpot3:Type=capture:capture_class=c__Alphaproteobacteria:capture_domain=d__Bacteria:capture_family=f__Dongiaceae:capture_genus=g__Dongia:capture_order=o__Dongiales:capture_phylum=p__Proteobacteria:capture_species=s__Dongia sp016794165:heptad=MCP-38H],a6c39624-bbcf-446b-b3ec-52e8272c3d81_4@MCPsignal.436.527:5e-09[&&NHX:Sample=rhizpot1:Type=capture:capture_class=c__Myxococcia:capture_domain=d__Bacteria:capture_family=f__Myxococcaceae:capture_genus=g__JAEUJT01:capture_order=o__Myxococcales:capture_phylum=p__Myxococcota:capture_species=s__JAEUJT01 sp016793525:heptad=MCP-38H])0:5e-09[&&NHX:Sample_counter=rhizpot1--1||rhizpot3--1:Type_counter=capture--2:capture_class_counter=c__Alphaproteobacteria--1||c__Myxococcia--1:capture_domain_counter=d__Bacteria--2:capture_family_counter=f__Dongiaceae--1||f__Myxococcaceae--1:capture_genus_counter=g__Dongia--1||g__JAEUJT01--1:capture_order_counter=o__Dongiales--1||o__Myxococcales--1:capture_phylum_counter=p__Myxococcota--1||p__Proteobacteria--1:capture_species_counter=s__Dongia sp016794165--1||s__JAEUJT01 sp016793525--1:gtdb_class_counter=:gtdb_domain_counter=:gtdb_family_counter=:gtdb_genus_counter=:gtdb_order_counter=:gtdb_phylum_counter=:gtdb_species_counter=:heptad_counter=MCP-38H--2:lbd_counter=:name=N949148:ref_name_counter=])0.924:0.0386393[&&NHX:Sample_counter=rhizpot1--1||rhizpot3--4:Type_counter=capture--5:besthit_avg=98.9:besthit_max=98.9:besthit_min=98.9:besthit_std=0:besthit_sum=98.9:bitscore_avg=162.0:bitscore_max=162.0:bitscore_min=162.0:bitscore_std=0:bitscore_sum=162.0:capture_class_counter=c__Actinomycetia--2||c__Alphaproteobacteria--1||c__Myxococcia--2:capture_domain_counter=d__Bacteria--5:capture_family_counter=f__Dongiaceae--1||f__Geodermatophilaceae--2||f__Myxococcaceae--2:capture_genus_counter=g__Blastococcus--2||g__Dongia--1||g__JAEUJT01--2:capture_order_counter=o__Dongiales--1||o__Mycobacteriales--2||o__Myxococcales--2:capture_phylum_counter=p__Actinobacteriota--2||p__Myxococcota--2||p__Proteobacteria--1:capture_species_counter=s__Blastococcus saxobsidens--2||s__Dongia sp016794165--1||s__JAEUJT01 sp016793525--2:evalue_avg=3.6e-52:evalue_max=3.6e-52:evalue_min=3.6e-52:evalue_std=0:evalue_sum=3.6e-52:gapopen_avg=0.0:gapopen_max=0.0:gapopen_min=0.0:gapopen_std=0:gapopen_sum=0.0:gtdb_class_counter=:gtdb_domain_counter=:gtdb_family_counter=:gtdb_genus_counter=:gtdb_order_counter=:gtdb_phylum_counter=:gtdb_species_counter=:heptad_counter=MCP-38H--5:lbd_counter=:length_avg=92.0:length_max=92.0:length_min=92.0:length_std=0:length_sum=92.0:mismatch_avg=1.0:mismatch_max=1.0:mismatch_min=1.0:mismatch_std=0:mismatch_sum=1.0:name=N949149:qcovhsp_avg=96.8:qcovhsp_max=96.8:qcovhsp_min=96.8:qcovhsp_std=0:qcovhsp_sum=96.8:qend_avg=92.0:qend_max=92.0:qend_min=92.0:qend_std=0:qend_sum=92.0:qstart_avg=1.0:qstart_max=1.0:qstart_min=1.0:qstart_std=0:qstart_sum=1.0:ref_name_counter=RS_GCF_018129385.1_protein.faa_NZ_JAFCLN010000039.1_7@PF00015_full_PFAM.370.542--1:scovhsp_avg=53.5:scovhsp_max=53.5:scovhsp_min=53.5:scovhsp_std=0:scovhsp_sum=53.5:send_avg=93.0:send_max=93.0:send_min=93.0:send_std=0:send_sum=93.0:sstart_avg=2.0:sstart_max=2.0:sstart_min=2.0:sstart_std=0:sstart_sum=2.0],((((fe0602d1-d9d5-4db6-89c2-05b2bd5979d7_3@MCPsignal.222.272:5e-09[&&NHX:Sample=rhizpot3:Type=capture:capture_class=c__Alphaproteobacteria:capture_domain=d__Bacteria:capture_family=f__Beijerinckiaceae:capture_genus=g__Methylobacterium:capture_order=o__Rhizobiales:capture_phylum=p__Proteobacteria:capture_species=s__Methylobacterium terrae:heptad=MCP-38H],((c93542a1-abb2-4538-8a33-2ebed66d00e1_4@MCPsignal.664.752:0.172491[&&NHX:Sample=rhizpot2:Type=capture:besthit=77.8:bitscore=111.0:capture_class=c__Myxococcia:capture_domain=d__Bacteria:capture_family=f__Myxococcaceae:capture_genus=g__Corallococcus:capture_order=o__Myxococcales:capture_phylum=p__Myxococcota:capture_species=s__Corallococcus aberystwythensis:evalue=3.91e-32:gapopen=2.0:heptad=MCP-38H:length=90.0:mismatch=15.0:qcovhsp=100.0:qend=88.0:qstart=1.0:ref_name=RS_GCF_018596315.1_protein.faa_NZ_JAHEAG010000001.1_93@PF00015_full_PFAM.368.538:scovhsp=51.2:send=87.0:sstart=1.0],ec702770-f7b4-45b1-a7d9-e0500efc0f5b_1@MCPsignal.63.116:0.0171414[&&NHX:Sample=rhizpot3:Type=capture:capture_class=c__Alphaproteobacteria:capture_domain=d__Bacteria:capture_family=f__Beijerinckiaceae:capture_genus=g__Chelatococcus_A:capture_order=o__Rhizobiales:capture_phylum=p__Proteobacteria:capture_species=s__Chelatococcus_A caeni:heptad=MCP-38H])0.801:0.0639115[&&NHX:Sample_counter=rhizpot2--1||rhizpot3--1:Type_counter=capture--2:besthit_avg=77.8:besthit_max=77.8:besthit_min=77.8:besthit_std=0:besthit_sum=77.8:bitscore_avg=111.0:bitscore_max=111.0:bitscore_min=111.0:bitscore_std=0:bitscore_sum=111.0:capture_class_counter=c__Alphaproteobacteria--1||c__Myxococcia--1:capture_domain_counter=d__Bacteria--2:capture_family_counter=f__Beijerinckiaceae--1||f__Myxococcaceae--1:capture_genus_counter=g__Chelatococcus_A--1||g__Corallococcus--1:capture_order_counter=o__Myxococcales--1||o__Rhizobiales--1:capture_phylum_counter=p__Myxococcota--1||p__Proteobacteria--1:capture_species_counter=s__Chelatococcus_A caeni--1||s__Corallococcus aberystwythensis--1:evalue_avg=3.91e-32:evalue_max=3.91e-32:evalue_min=3.91e-32:evalue_std=0:evalue_sum=3.91e-32:gapopen_avg=2.0:gapopen_max=2.0:gapopen_min=2.0:gapopen_std=0:gapopen_sum=2.0:gtdb_class_counter=:gtdb_domain_counter=:gtdb_family_counter=:gtdb_genus_counter=:gtdb_order_counter=:gtdb_phylum_counter=:gtdb_species_counter=:heptad_counter=MCP-38H--2:lbd_counter=:length_avg=90.0:length_max=90.0:length_min=90.0:length_std=0:length_sum=90.0:mismatch_avg=15.0:mismatch_max=15.0:mismatch_min=15.0:mismatch_std=0:mismatch_sum=15.0:name=N949153:qcovhsp_avg=100.0:qcovhsp_max=100.0:qcovhsp_min=100.0:qcovhsp_std=0:qcovhsp_sum=100.0:qend_avg=88.0:qend_max=88.0:qend_min=88.0:qend_std=0:qend_sum=88.0:qstart_avg=1.0:qstart_max=1.0:qstart_min=1.0:qstart_std=0:qstart_sum=1.0:ref_name_counter=RS_GCF_018596315.1_protein.faa_NZ_JAHEAG010000001.1_93@PF00015_full_PFAM.368.538--1:scovhsp_avg=51.2:scovhsp_max=51.2:scovhsp_min=51.2:scovhsp_std=0:scovhsp_sum=51.2:send_avg=87.0:send_max=87.0:send_min=87.0:send_std=0:send_sum=87.0:sstart_avg=1.0:sstart_max=1.0:sstart_min=1.0:sstart_std=0:sstart_sum=1.0],(e7819cb0-9198-5588-8bfd-a263d040749f_4@MCPsignal.204.273:5e-09[&&NHX:Sample=rhizpot1:Type=capture:capture_class=c__Alphaproteobacteria:capture_domain=d__Bacteria:capture_family=f__Sphingomonadaceae:capture_genus=g__Sphingobium:capture_order=o__Sphingomonadales:capture_phylum=p__Proteobacteria:capture_species=s__Sphingobium sp006226685:heptad=MCP-38H],4c7881f3-68af-4130-bdd3-79a022d3293c_3@MCPsignal.34.95:5e-09[&&NHX:Sample=rhizpot1:Type=capture:capture_class=c__Alphaproteobacteria:capture_domain=d__Bacteria:capture_family=f__Rhodobacteraceae:capture_genus=g__Boseongicola:capture_order=o__Rhodobacterales:capture_phylum=p__Proteobacteria:capture_species=s__Boseongicola sp013042895:heptad=MCP-38H])0:5e-09[&&NHX:Sample_counter=rhizpot1--2:Type_counter=capture--2:capture_class_counter=c__Alphaproteobacteria--2:capture_domain_counter=d__Bacteria--2:capture_family_counter=f__Rhodobacteraceae--1||f__Sphingomonadaceae--1:capture_genus_counter=g__Boseongicola--1||g__Sphingobium--1:capture_order_counter=o__Rhodobacterales--1||o__Sphingomonadales--1:capture_phylum_counter=p__Proteobacteria--2:capture_species_counter=s__Boseongicola sp013042895--1||s__Sphingobium sp006226685--1:gtdb_class_counter=:gtdb_domain_counter=:gtdb_family_counter=:gtdb_genus_counter=:gtdb_order_counter=:gtdb_phylum_counter=:gtdb_species_counter=:heptad_counter=MCP-38H--2:lbd_counter=:name=N949156:ref_name_counter=])0:5e-09[&&NHX:Sample_counter=rhizpot1--2||rhizpot2--1||rhizpot3--1:Type_counter=capture--4:besthit_avg=77.8:besthit_max=77.8:besthit_min=77.8:besthit_std=0:besthit_sum=77.8:bitscore_avg=111.0:bitscore_max=111.0:bitscore_min=111.0:bitscore_std=0:bitscore_sum=111.0:capture_class_counter=c__Alphaproteobacteria--3||c__Myxococcia--1:capture_domain_counter=d__Bacteria--4:capture_family_counter=f__Beijerinckiaceae--1||f__Myxococcaceae--1||f__Rhodobacteraceae--1||f__Sphingomonadaceae--1:capture_genus_counter=g__Boseongicola--1||g__Chelatococcus_A--1||g__Corallococcus--1||g__Sphingobium--1:capture_order_counter=o__Myxococcales--1||o__Rhizobiales--1||o__Rhodobacterales--1||o__Sphingomonadales--1:capture_phylum_counter=p__Myxococcota--1||p__Proteobacteria--3:capture_species_counter=s__Boseongicola sp013042895--1||s__Chelatococcus_A caeni--1||s__Corallococcus aberystwythensis--1||s__Sphingobium sp006226685--1:evalue_avg=3.91e-32:evalue_max=3.91e-32:evalue_min=3.91e-32:evalue_std=0:evalue_sum=3.91e-32:gapopen_avg=2.0:gapopen_max=2.0:gapopen_min=2.0:gapopen_std=0:gapopen_sum=2.0:gtdb_class_counter=:gtdb_domain_counter=:gtdb_family_counter=:gtdb_genus_counter=:gtdb_order_counter=:gtdb_phylum_counter=:gtdb_species_counter=:heptad_counter=MCP-38H--4:lbd_counter=:length_avg=90.0:length_max=90.0:length_min=90.0:length_std=0:length_sum=90.0:mismatch_avg=15.0:mismatch_max=15.0:mismatch_min=15.0:mismatch_std=0:mismatch_sum=15.0:name=N949157:qcovhsp_avg=100.0:qcovhsp_max=100.0:qcovhsp_min=100.0:qcovhsp_std=0:qcovhsp_sum=100.0:qend_avg=88.0:qend_max=88.0:qend_min=88.0:qend_std=0:qend_sum=88.0:qstart_avg=1.0:qstart_max=1.0:qstart_min=1.0:qstart_std=0:qstart_sum=1.0:ref_name_counter=RS_GCF_018596315.1_protein.faa_NZ_JAHEAG010000001.1_93@PF00015_full_PFAM.368.538--1:scovhsp_avg=51.2:scovhsp_max=51.2:scovhsp_min=51.2:scovhsp_std=0:scovhsp_sum=51.2:send_avg=87.0:send_max=87.0:send_min=87.0:send_std=0:send_sum=87.0:sstart_avg=1.0:sstart_max=1.0:sstart_min=1.0:sstart_std=0:sstart_sum=1.0])0.244:0.0163806[&&NHX:Sample_counter=rhizpot1--2||rhizpot2--1||rhizpot3--2:Type_counter=capture--5:besthit_avg=77.8:besthit_max=77.8:besthit_min=77.8:besthit_std=0:besthit_sum=77.8:bitscore_avg=111.0:bitscore_max=111.0:bitscore_min=111.0:bitscore_std=0:bitscore_sum=111.0:capture_class_counter=c__Alphaproteobacteria--4||c__Myxococcia--1:capture_domain_counter=d__Bacteria--5:capture_family_counter=f__Beijerinckiaceae--2||f__Myxococcaceae--1||f__Rhodobacteraceae--1||f__Sphingomonadaceae--1:capture_genus_counter=g__Boseongicola--1||g__Chelatococcus_A--1||g__Corallococcus--1||g__Methylobacterium--1||g__Sphingobium--1:capture_order_counter=o__Myxococcales--1||o__Rhizobiales--2||o__Rhodobacterales--1||o__Sphingomonadales--1:capture_phylum_counter=p__Myxococcota--1||p__Proteobacteria--4:capture_species_counter=s__Boseongicola sp013042895--1||s__Chelatococcus_A caeni--1||s__Corallococcus aberystwythensis--1||s__Methylobacterium terrae--1||s__Sphingobium sp006226685--1:evalue_avg=3.91e-32:evalue_max=3.91e-32:evalue_min=3.91e-32:evalue_std=0:evalue_sum=3.91e-32:gapopen_avg=2.0:gapopen_max=2.0:gapopen_min=2.0:gapopen_std=0:gapopen_sum=2.0:gtdb_class_counter=:gtdb_domain_counter=:gtdb_family_counter=:gtdb_genus_counter=:gtdb_order_counter=:gtdb_phylum_counter=:gtdb_species_counter=:heptad_counter=MCP-38H--5:lbd_counter=:length_avg=90.0:length_max=90.0:length_min=90.0:length_std=0:length_sum=90.0:mismatch_avg=15.0:mismatch_max=15.0:mismatch_min=15.0:mismatch_std=0:mismatch_sum=15.0:name=N949158:qcovhsp_avg=100.0:qcovhsp_max=100.0:qcovhsp_min=100.0:qcovhsp_std=0:qcovhsp_sum=100.0:qend_avg=88.0:qend_max=88.0:qend_min=88.0:qend_std=0:qend_sum=88.0:qstart_avg=1.0:qstart_max=1.0:qstart_min=1.0:qstart_std=0:qstart_sum=1.0:ref_name_counter=RS_GCF_018596315.1_protein.faa_NZ_JAHEAG010000001.1_93@PF00015_full_PFAM.368.538--1:scovhsp_avg=51.2:scovhsp_max=51.2:scovhsp_min=51.2:scovhsp_std=0:scovhsp_sum=51.2:send_avg=87.0:send_max=87.0:send_min=87.0:send_std=0:send_sum=87.0:sstart_avg=1.0:sstart_max=1.0:sstart_min=1.0:sstart_std=0:sstart_sum=1.0],(98c3a9bb-33f8-4e99-bc13-dadd5ee011e1_1@MCPsignal.326.385:0.0135128[&&NHX:Sample=rhizpot1:Type=capture:capture_class=c__Desulfobacteria:capture_domain=d__Bacteria:capture_family=f__Desulfosarcinaceae:capture_genus=g__Desulfosarcina:capture_order=o__Desulfobacterales:capture_phylum=p__Desulfobacterota:capture_species=s__Desulfosarcina cetonica:heptad=MCP-38H],(09aec4a5-8efc-4ab6-9307-ebec46e0e746_2@MCPsignal.315.382:0.0726672[&&NHX:Sample=rhizpot3:Type=capture:capture_class=c__Desulfuromonadia:capture_domain=d__Bacteria:capture_family=f__CAIOGM01:capture_genus=g__CAIOGM01:capture_order=o__Geobacterales:capture_phylum=p__Desulfobacterota:capture_species=s__CAIOGM01 sp903902345:heptad=MCP-38H],0a145e0b-ff5b-4bf9-8f21-12be3527e998_2@MCPsignal.29.181:0.0735004[&&NHX:Sample=rhizpot1:Type=capture:capture_class=c__Alphaproteobacteria:capture_domain=d__Bacteria:capture_family=f__Xanthobacteraceae:capture_genus=g__Bradyrhizobium:capture_order=o__Rhizobiales:capture_phylum=p__Proteobacteria:capture_species=s__Bradyrhizobium sp018596315:heptad=MCP-38H])0.792:0.038294[&&NHX:Sample_counter=rhizpot1--1||rhizpot3--1:Type_counter=capture--2:capture_class_counter=c__Alphaproteobacteria--1||c__Desulfuromonadia--1:capture_domain_counter=d__Bacteria--2:capture_family_counter=f__CAIOGM01--1||f__Xanthobacteraceae--1:capture_genus_counter=g__Bradyrhizobium--1||g__CAIOGM01--1:capture_order_counter=o__Geobacterales--1||o__Rhizobiales--1:capture_phylum_counter=p__Desulfobacterota--1||p__Proteobacteria--1:capture_species_counter=s__Bradyrhizobium sp018596315--1||s__CAIOGM01 sp903902345--1:gtdb_class_counter=:gtdb_domain_counter=:gtdb_family_counter=:gtdb_genus_counter=:gtdb_order_counter=:gtdb_phylum_counter=:gtdb_species_counter=:heptad_counter=MCP-38H--2:lbd_counter=:name=N949162:ref_name_counter=])0.737:0.027458[&&NHX:Sample_counter=rhizpot1--2||rhizpot3--1:Type_counter=capture--3:capture_class_counter=c__Alphaproteobacteria--1||c__Desulfobacteria--1||c__Desulfuromonadia--1:capture_domain_counter=d__Bacteria--3:capture_family_counter=f__CAIOGM01--1||f__Desulfosarcinaceae--1||f__Xanthobacteraceae--1:capture_genus_counter=g__Bradyrhizobium--1||g__CAIOGM01--1||g__Desulfosarcina--1:capture_order_counter=o__Desulfobacterales--1||o__Geobacterales--1||o__Rhizobiales--1:capture_phylum_counter=p__Desulfobacterota--2||p__Proteobacteria--1:capture_species_counter=s__Bradyrhizobium sp018596315--1||s__CAIOGM01 sp903902345--1||s__Desulfosarcina cetonica--1:gtdb_class_counter=:gtdb_domain_counter=:gtdb_family_counter=:gtdb_genus_counter=:gtdb_order_counter=:gtdb_phylum_counter=:gtdb_species_counter=:heptad_counter=MCP-38H--3:lbd_counter=:name=N949163:ref_name_counter=])0.804:0.0237382[&&NHX:Sample_counter=rhizpot1--4||rhizpot2--1||rhizpot3--3:Type_counter=capture--8:besthit_avg=77.8:besthit_max=77.8:besthit_min=77.8:besthit_std=0:besthit_sum=77.8:bitscore_avg=111.0:bitscore_max=111.0:bitscore_min=111.0:bitscore_std=0:bitscore_sum=111.0:capture_class_counter=c__Alphaproteobacteria--5||c__Desulfobacteria--1||c__Desulfuromonadia--1||c__Myxococcia--1:capture_domain_counter=d__Bacteria--8:capture_family_counter=f__Beijerinckiaceae--2||f__CAIOGM01--1||f__Desulfosarcinaceae--1||f__Myxococcaceae--1||f__Rhodobacteraceae--1||f__Sphingomonadaceae--1||f__Xanthobacteraceae--1:capture_genus_counter=g__Boseongicola--1||g__Bradyrhizobium--1||g__CAIOGM01--1||g__Chelatococcus_A--1||g__Corallococcus--1||g__Desulfosarcina--1||g__Methylobacterium--1||g__Sphingobium--1:capture_order_counter=o__Desulfobacterales--1||o__Geobacterales--1||o__Myxococcales--1||o__Rhizobiales--3||o__Rhodobacterales--1||o__Sphingomonadales--1:capture_phylum_counter=p__Desulfobacterota--2||p__Myxococcota--1||p__Proteobacteria--5:capture_species_counter=s__Boseongicola sp013042895--1||s__Bradyrhizobium sp018596315--1||s__CAIOGM01 sp903902345--1||s__Chelatococcus_A caeni--1||s__Corallococcus aberystwythensis--1||s__Desulfosarcina cetonica--1||s__Methylobacterium terrae--1||s__Sphingobium sp006226685--1:evalue_avg=3.91e-32:evalue_max=3.91e-32:evalue_min=3.91e-32:evalue_std=0:evalue_sum=3.91e-32:gapopen_avg=2.0:gapopen_max=2.0:gapopen_min=2.0:gapopen_std=0:gapopen_sum=2.0:gtdb_class_counter=:gtdb_domain_counter=:gtdb_family_counter=:gtdb_genus_counter=:gtdb_order_counter=:gtdb_phylum_counter=:gtdb_species_counter=:heptad_counter=MCP-38H--8:lbd_counter=:length_avg=90.0:length_max=90.0:length_min=90.0:length_std=0:length_sum=90.0:mismatch_avg=15.0:mismatch_max=15.0:mismatch_min=15.0:mismatch_std=0:mismatch_sum=15.0:name=N949164:qcovhsp_avg=100.0:qcovhsp_max=100.0:qcovhsp_min=100.0:qcovhsp_std=0:qcovhsp_sum=100.0:qend_avg=88.0:qend_max=88.0:qend_min=88.0:qend_std=0:qend_sum=88.0:qstart_avg=1.0:qstart_max=1.0:qstart_min=1.0:qstart_std=0:qstart_sum=1.0:ref_name_counter=RS_GCF_018596315.1_protein.faa_NZ_JAHEAG010000001.1_93@PF00015_full_PFAM.368.538--1:scovhsp_avg=51.2:scovhsp_max=51.2:scovhsp_min=51.2:scovhsp_std=0:scovhsp_sum=51.2:send_avg=87.0:send_max=87.0:send_min=87.0:send_std=0:send_sum=87.0:sstart_avg=1.0:sstart_max=1.0:sstart_min=1.0:sstart_std=0:sstart_sum=1.0],(((((48ed4788-4d84-464a-a0be-be2e9076f6d3_2@MCPsignal.223.315:5e-09[&&NHX:Sample=rhizpot1:Type=capture:besthit=100.0:bitscore=164.0:capture_class=c__Alphaproteobacteria:capture_domain=d__Bacteria:capture_family=f__Xanthobacteraceae:capture_genus=g__Bradyrhizobium:capture_order=o__Rhizobiales:capture_phylum=p__Proteobacteria:capture_species=s__Bradyrhizobium archetypum:evalue=6.86e-53:gapopen=0.0:heptad=MCP-38H:length=92.0:mismatch=0.0:qcovhsp=100.0:qend=92.0:qstart=1.0:ref_name=RS_GCF_013114835.1_protein.faa_NZ_JAAVLW010000001.1_453@PF00015_full_PFAM.368.547:scovhsp=51.4:send=95.0:sstart=4.0],4d683cb0-f606-4926-8816-2f6dbe557ea6_1@MCPsignal.67.223:0.00497219[&&NHX:Sample=rhizpot1:Type=capture:capture_class=c__Alphaproteobacteria:capture_domain=d__Bacteria:capture_family=f__Xanthobacteraceae:capture_genus=g__Bradyrhizobium:capture_order=o__Rhizobiales:capture_phylum=p__Proteobacteria:capture_species=s__Bradyrhizobium sp018596315:heptad=MCP-38H])0:5e-09[&&NHX:Sample_counter=rhizpot1--2:Type_counter=capture--2:besthit_avg=100.0:besthit_max=100.0:besthit_min=100.0:besthit_std=0:besthit_sum=100.0:bitscore_avg=164.0:bitscore_max=164.0:bitscore_min=164.0:bitscore_std=0:bitscore_sum=164.0:capture_class_counter=c__Alphaproteobacteria--2:capture_domain_counter=d__Bacteria--2:capture_family_counter=f__Xanthobacteraceae--2:capture_genus_counter=g__Bradyrhizobium--2:capture_order_counter=o__Rhizobiales--2:capture_phylum_counter=p__Proteobacteria--2:capture_species_counter=s__Bradyrhizobium archetypum--1||s__Bradyrhizobium sp018596315--1:evalue_avg=6.86e-53:evalue_max=6.86e-53:evalue_min=6.86e-53:evalue_std=0:evalue_sum=6.86e-53:gapopen_avg=0.0:gapopen_max=0.0:gapopen_min=0.0:gapopen_std=0:gapopen_sum=0.0:gtdb_class_counter=:gtdb_domain_counter=:gtdb_family_counter=:gtdb_genus_counter=:gtdb_order_counter=:gtdb_phylum_counter=:gtdb_species_counter=:heptad_counter=MCP-38H--2:lbd_counter=:length_avg=92.0:length_max=92.0:length_min=92.0:length_std=0:length_sum=92.0:mismatch_avg=0.0:mismatch_max=0.0:mismatch_min=0.0:mismatch_std=0:mismatch_sum=0.0:name=N949167:qcovhsp_avg=100.0:qcovhsp_max=100.0:qcovhsp_min=100.0:qcovhsp_std=0:qcovhsp_sum=100.0:qend_avg=92.0:qend_max=92.0:qend_min=92.0:qend_std=0:qend_sum=92.0:qstart_avg=1.0:qstart_max=1.0:qstart_min=1.0:qstart_std=0:qstart_sum=1.0:ref_name_counter=RS_GCF_013114835.1_protein.faa_NZ_JAAVLW010000001.1_453@PF00015_full_PFAM.368.547--1:scovhsp_avg=51.4:scovhsp_max=51.4:scovhsp_min=51.4:scovhsp_std=0:scovhsp_sum=51.4:send_avg=95.0:send_max=95.0:send_min=95.0:send_std=0:send_sum=95.0:sstart_avg=4.0:sstart_max=4.0:sstart_min=4.0:sstart_std=0:sstart_sum=4.0],03654795-efbe-4999-b6cb-948d2457758c_2@MCPsignal.320.464:5e-09[&&NHX:Sample=rhizpot1:Type=capture:besthit=92.4:bitscore=182.0:capture_class=c__Alphaproteobacteria:capture_domain=d__Bacteria:capture_family=f__Xanthobacteraceae:capture_genus=g__Bradyrhizobium:capture_order=o__Rhizobiales:capture_phylum=p__Proteobacteria:capture_species=s__Bradyrhizobium sp018596315:evalue=2.98e-59:gapopen=0.0:heptad=MCP-38H:length=144.0:mismatch=11.0:qcovhsp=100.0:qend=144.0:qstart=1.0:ref_name=RS_GCF_013114835.1_protein.faa_NZ_JAAVLW010000001.1_449@PF00015_full_PFAM.387.557:scovhsp=84.7:send=152.0:sstart=9.0])0.118:5e-09[&&NHX:Sample_counter=rhizpot1--3:Type_counter=capture--3:besthit_avg=96.2:besthit_max=100.0:besthit_min=92.4:besthit_std=5.374011537017757:besthit_sum=192.4:bitscore_avg=173.0:bitscore_max=182.0:bitscore_min=164.0:bitscore_std=12.727922061357855:bitscore_sum=346.0:capture_class_counter=c__Alphaproteobacteria--3:capture_domain_counter=d__Bacteria--3:capture_family_counter=f__Xanthobacteraceae--3:capture_genus_counter=g__Bradyrhizobium--3:capture_order_counter=o__Rhizobiales--3:capture_phylum_counter=p__Proteobacteria--3:capture_species_counter=s__Bradyrhizobium archetypum--1||s__Bradyrhizobium sp018596315--2:evalue_avg=3.4300014900000003e-53:evalue_max=6.86e-53:evalue_min=2.98e-59:evalue_std=4.8507504117615085e-53:evalue_sum=6.860002980000001e-53:gapopen_avg=0.0:gapopen_max=0.0:gapopen_min=0.0:gapopen_std=0.0:gapopen_sum=0.0:gtdb_class_counter=:gtdb_domain_counter=:gtdb_family_counter=:gtdb_genus_counter=:gtdb_order_counter=:gtdb_phylum_counter=:gtdb_species_counter=:heptad_counter=MCP-38H--3:lbd_counter=:length_avg=118.0:length_max=144.0:length_min=92.0:length_std=36.76955262170047:length_sum=236.0:mismatch_avg=5.5:mismatch_max=11.0:mismatch_min=0.0:mismatch_std=7.7781745930520225:mismatch_sum=11.0:name=N949169:qcovhsp_avg=100.0:qcovhsp_max=100.0:qcovhsp_min=100.0:qcovhsp_std=0.0:qcovhsp_sum=200.0:qend_avg=118.0:qend_max=144.0:qend_min=92.0:qend_std=36.76955262170047:qend_sum=236.0:qstart_avg=1.0:qstart_max=1.0:qstart_min=1.0:qstart_std=0.0:qstart_sum=2.0:ref_name_counter=RS_GCF_013114835.1_protein.faa_NZ_JAAVLW010000001.1_449@PF00015_full_PFAM.387.557--1||RS_GCF_013114835.1_protein.faa_NZ_JAAVLW010000001.1_453@PF00015_full_PFAM.368.547--1:scovhsp_avg=68.05:scovhsp_max=84.7:scovhsp_min=51.4:scovhsp_std=23.546655813512036:scovhsp_sum=136.1:send_avg=123.5:send_max=152.0:send_min=95.0:send_std=40.30508652763321:send_sum=247.0:sstart_avg=6.5:sstart_max=9.0:sstart_min=4.0:sstart_std=3.5355339059327378:sstart_sum=13.0],(3b9fcd18-7d06-4373-827c-8a5377d7325d_3@MCPsignal.317.374:5e-09[&&NHX:Sample=rhizpot1:Type=capture:capture_class=c__Alphaproteobacteria:capture_domain=d__Bacteria:capture_family=f__Xanthobacteraceae:capture_genus=g__Pseudolabrys:capture_order=o__Rhizobiales:capture_phylum=p__Proteobacteria:capture_species=s__Pseudolabrys sp018240595:heptad=MCP-38H],(cb4cac09-1a6f-5e5f-8209-b110b6c5af3a_3@MCPsignal.50.207:5e-09[&&NHX:Sample=rhizpot3:Type=capture:capture_class=c__Alphaproteobacteria:capture_domain=d__Bacteria:capture_family=f__Xanthobacteraceae:capture_genus=g__Bradyrhizobium:capture_order=o__Rhizobiales:capture_phylum=p__Proteobacteria:capture_species=s__Bradyrhizobium sp018596315:heptad=MCP-38H],(97488caa-a9ba-408a-af7d-431e26667a73_3@MCPsignal.107.251:5e-09[&&NHX:Sample=rhizpot1:Type=capture:capture_class=c__Alphaproteobacteria:capture_domain=d__Bacteria:capture_family=f__Xanthobacteraceae:capture_genus=g__Bradyrhizobium:capture_order=o__Rhizobiales:capture_phylum=p__Proteobacteria:capture_species=s__Bradyrhizobium sp018596315:heptad=MCP-38H],87e91cee-b252-4530-90e0-b6ae0409908f_4@MCPsignal.109.211:5e-09[&&NHX:Sample=rhizpot1:Type=capture:besthit=97.1:bitscore=180.0:capture_class=c__Alphaproteobacteria:capture_domain=d__Bacteria:capture_family=f__Xanthobacteraceae:capture_genus=g__Bradyrhizobium:capture_order=o__Rhizobiales:capture_phylum=p__Proteobacteria:capture_species=s__Bradyrhizobium sp018596315:evalue=5.31e-59:gapopen=0.0:heptad=MCP-38H:length=102.0:mismatch=3.0:qcovhsp=100.0:qend=102.0:qstart=1.0:ref_name=RS_GCF_000472965.1_protein.faa_NZ_AXAU01000017.1_9@PF00015_full_PFAM.386.561:scovhsp=58.3:send=111.0:sstart=10.0])0.985:6e-09[&&NHX:Sample_counter=rhizpot1--2:Type_counter=capture--2:besthit_avg=97.1:besthit_max=97.1:besthit_min=97.1:besthit_std=0:besthit_sum=97.1:bitscore_avg=180.0:bitscore_max=180.0:bitscore_min=180.0:bitscore_std=0:bitscore_sum=180.0:capture_class_counter=c__Alphaproteobacteria--2:capture_domain_counter=d__Bacteria--2:capture_family_counter=f__Xanthobacteraceae--2:capture_genus_counter=g__Bradyrhizobium--2:capture_order_counter=o__Rhizobiales--2:capture_phylum_counter=p__Proteobacteria--2:capture_species_counter=s__Bradyrhizobium sp018596315--2:evalue_avg=5.31e-59:evalue_max=5.31e-59:evalue_min=5.31e-59:evalue_std=0:evalue_sum=5.31e-59:gapopen_avg=0.0:gapopen_max=0.0:gapopen_min=0.0:gapopen_std=0:gapopen_sum=0.0:gtdb_class_counter=:gtdb_domain_counter=:gtdb_family_counter=:gtdb_genus_counter=:gtdb_order_counter=:gtdb_phylum_counter=:gtdb_species_counter=:heptad_counter=MCP-38H--2:lbd_counter=:length_avg=102.0:length_max=102.0:length_min=102.0:length_std=0:length_sum=102.0:mismatch_avg=3.0:mismatch_max=3.0:mismatch_min=3.0:mismatch_std=0:mismatch_sum=3.0:name=N949174:qcovhsp_avg=100.0:qcovhsp_max=100.0:qcovhsp_min=100.0:qcovhsp_std=0:qcovhsp_sum=100.0:qend_avg=102.0:qend_max=102.0:qend_min=102.0:qend_std=0:qend_sum=102.0:qstart_avg=1.0:qstart_max=1.0:qstart_min=1.0:qstart_std=0:qstart_sum=1.0:ref_name_counter=RS_GCF_000472965.1_protein.faa_NZ_AXAU01000017.1_9@PF00015_full_PFAM.386.561--1:scovhsp_avg=58.3:scovhsp_max=58.3:scovhsp_min=58.3:scovhsp_std=0:scovhsp_sum=58.3:send_avg=111.0:send_max=111.0:send_min=111.0:send_std=0:send_sum=111.0:sstart_avg=10.0:sstart_max=10.0:sstart_min=10.0:sstart_std=0:sstart_sum=10.0])0.737:2.5e-08[&&NHX:Sample_counter=rhizpot1--2||rhizpot3--1:Type_counter=capture--3:besthit_avg=97.1:besthit_max=97.1:besthit_min=97.1:besthit_std=0:besthit_sum=97.1:bitscore_avg=180.0:bitscore_max=180.0:bitscore_min=180.0:bitscore_std=0:bitscore_sum=180.0:capture_class_counter=c__Alphaproteobacteria--3:capture_domain_counter=d__Bacteria--3:capture_family_counter=f__Xanthobacteraceae--3:capture_genus_counter=g__Bradyrhizobium--3:capture_order_counter=o__Rhizobiales--3:capture_phylum_counter=p__Proteobacteria--3:capture_species_counter=s__Bradyrhizobium sp018596315--3:evalue_avg=5.31e-59:evalue_max=5.31e-59:evalue_min=5.31e-59:evalue_std=0:evalue_sum=5.31e-59:gapopen_avg=0.0:gapopen_max=0.0:gapopen_min=0.0:gapopen_std=0:gapopen_sum=0.0:gtdb_class_counter=:gtdb_domain_counter=:gtdb_family_counter=:gtdb_genus_counter=:gtdb_order_counter=:gtdb_phylum_counter=:gtdb_species_counter=:heptad_counter=MCP-38H--3:lbd_counter=:length_avg=102.0:length_max=102.0:length_min=102.0:length_std=0:length_sum=102.0:mismatch_avg=3.0:mismatch_max=3.0:mismatch_min=3.0:mismatch_std=0:mismatch_sum=3.0:name=N949175:qcovhsp_avg=100.0:qcovhsp_max=100.0:qcovhsp_min=100.0:qcovhsp_std=0:qcovhsp_sum=100.0:qend_avg=102.0:qend_max=102.0:qend_min=102.0:qend_std=0:qend_sum=102.0:qstart_avg=1.0:qstart_max=1.0:qstart_min=1.0:qstart_std=0:qstart_sum=1.0:ref_name_counter=RS_GCF_000472965.1_protein.faa_NZ_AXAU01000017.1_9@PF00015_full_PFAM.386.561--1:scovhsp_avg=58.3:scovhsp_max=58.3:scovhsp_min=58.3:scovhsp_std=0:scovhsp_sum=58.3:send_avg=111.0:send_max=111.0:send_min=111.0:send_std=0:send_sum=111.0:sstart_avg=10.0:sstart_max=10.0:sstart_min=10.0:sstart_std=0:sstart_sum=10.0])0.014:0.00492169[&&NHX:Sample_counter=rhizpot1--3||rhizpot3--1:Type_counter=capture--4:besthit_avg=97.1:besthit_max=97.1:besthit_min=97.1:besthit_std=0:besthit_sum=97.1:bitscore_avg=180.0:bitscore_max=180.0:bitscore_min=180.0:bitscore_std=0:bitscore_sum=180.0:capture_class_counter=c__Alphaproteobacteria--4:capture_domain_counter=d__Bacteria--4:capture_family_counter=f__Xanthobacteraceae--4:capture_genus_counter=g__Bradyrhizobium--3||g__Pseudolabrys--1:capture_order_counter=o__Rhizobiales--4:capture_phylum_counter=p__Proteobacteria--4:capture_species_counter=s__Bradyrhizobium sp018596315--3||s__Pseudolabrys sp018240595--1:evalue_avg=5.31e-59:evalue_max=5.31e-59:evalue_min=5.31e-59:evalue_std=0:evalue_sum=5.31e-59:gapopen_avg=0.0:gapopen_max=0.0:gapopen_min=0.0:gapopen_std=0:gapopen_sum=0.0:gtdb_class_counter=:gtdb_domain_counter=:gtdb_family_counter=:gtdb_genus_counter=:gtdb_order_counter=:gtdb_phylum_counter=:gtdb_species_counter=:heptad_counter=MCP-38H--4:lbd_counter=:length_avg=102.0:length_max=102.0:length_min=102.0:length_std=0:length_sum=102.0:mismatch_avg=3.0:mismatch_max=3.0:mismatch_min=3.0:mismatch_std=0:mismatch_sum=3.0:name=N949176:qcovhsp_avg=100.0:qcovhsp_max=100.0:qcovhsp_min=100.0:qcovhsp_std=0:qcovhsp_sum=100.0:qend_avg=102.0:qend_max=102.0:qend_min=102.0:qend_std=0:qend_sum=102.0:qstart_avg=1.0:qstart_max=1.0:qstart_min=1.0:qstart_std=0:qstart_sum=1.0:ref_name_counter=RS_GCF_000472965.1_protein.faa_NZ_AXAU01000017.1_9@PF00015_full_PFAM.386.561--1:scovhsp_avg=58.3:scovhsp_max=58.3:scovhsp_min=58.3:scovhsp_std=0:scovhsp_sum=58.3:send_avg=111.0:send_max=111.0:send_min=111.0:send_std=0:send_sum=111.0:sstart_avg=10.0:sstart_max=10.0:sstart_min=10.0:sstart_std=0:sstart_sum=10.0])0.888:0.00980976[&&NHX:Sample_counter=rhizpot1--6||rhizpot3--1:Type_counter=capture--7:besthit_avg=96.5:besthit_max=100.0:besthit_min=92.4:besthit_std=3.8353617821530177:besthit_sum=289.5:bitscore_avg=175.33333333333334:bitscore_max=182.0:bitscore_min=164.0:bitscore_std=9.865765724632494:bitscore_sum=526.0:capture_class_counter=c__Alphaproteobacteria--7:capture_domain_counter=d__Bacteria--7:capture_family_counter=f__Xanthobacteraceae--7:capture_genus_counter=g__Bradyrhizobium--6||g__Pseudolabrys--1:capture_order_counter=o__Rhizobiales--7:capture_phylum_counter=p__Proteobacteria--7:capture_species_counter=s__Bradyrhizobium archetypum--1||s__Bradyrhizobium sp018596315--5||s__Pseudolabrys sp018240595--1:evalue_avg=2.2866694300000003e-53:evalue_max=6.86e-53:evalue_min=2.98e-59:evalue_std=3.960620453524139e-53:evalue_sum=6.860008290000001e-53:gapopen_avg=0.0:gapopen_max=0.0:gapopen_min=0.0:gapopen_std=0.0:gapopen_sum=0.0:gtdb_class_counter=:gtdb_domain_counter=:gtdb_family_counter=:gtdb_genus_counter=:gtdb_order_counter=:gtdb_phylum_counter=:gtdb_species_counter=:heptad_counter=MCP-38H--7:lbd_counter=:length_avg=112.66666666666667:length_max=144.0:length_min=92.0:length_std=27.592269448766505:length_sum=338.0:mismatch_avg=4.666666666666667:mismatch_max=11.0:mismatch_min=0.0:mismatch_std=5.686240703077327:mismatch_sum=14.0:name=N949177:qcovhsp_avg=100.0:qcovhsp_max=100.0:qcovhsp_min=100.0:qcovhsp_std=0.0:qcovhsp_sum=300.0:qend_avg=112.66666666666667:qend_max=144.0:qend_min=92.0:qend_std=27.592269448766505:qend_sum=338.0:qstart_avg=1.0:qstart_max=1.0:qstart_min=1.0:qstart_std=0.0:qstart_sum=3.0:ref_name_counter=RS_GCF_000472965.1_protein.faa_NZ_AXAU01000017.1_9@PF00015_full_PFAM.386.561--1||RS_GCF_013114835.1_protein.faa_NZ_JAAVLW010000001.1_449@PF00015_full_PFAM.387.557--1||RS_GCF_013114835.1_protein.faa_NZ_JAAVLW010000001.1_453@PF00015_full_PFAM.368.547--1:scovhsp_avg=64.8:scovhsp_max=84.7:scovhsp_min=51.4:scovhsp_std=17.575835684256955:scovhsp_sum=194.4:send_avg=119.33333333333333:send_max=152.0:send_min=95.0:send_std=29.39954648176283:send_sum=358.0:sstart_avg=7.666666666666667:sstart_max=10.0:sstart_min=4.0:sstart_std=3.214550253664318:sstart_sum=23.0],(((((bdcd1027-f239-4802-a92a-f452b5292642_3@MCPsignal.21.153:0.012803[&&NHX:Sample=rhizpot3:Type=capture:besthit=86.9:bitscore=198.0:capture_class=c__Alphaproteobacteria:capture_domain=d__Bacteria:capture_family=f__Xanthobacteraceae:capture_genus=g__Bradyrhizobium:capture_order=o__Rhizobiales:capture_phylum=p__Proteobacteria:capture_species=s__Bradyrhizobium algeriense:evalue=1.08e-65:gapopen=0.0:heptad=MCP-38H:length=130.0:mismatch=17.0:qcovhsp=98.5:qend=131.0:qstart=2.0:ref_name=RS_GCF_001440395.1_protein.faa_NZ_LLXZ01000114.1_25@PF00015_full_PFAM.369.539:scovhsp=76.5:send=143.0:sstart=14.0],(8e287a3c-3d31-49a0-b01d-655e301f2e3a_4@MCPsignal.220.288:5e-09[&&NHX:Sample=rhizpot1:Type=capture:capture_class=c__Polyangia:capture_domain=d__Bacteria:capture_family=f__JAEUJZ01:capture_genus=g__JAGNNG01:capture_order=o__Palsa-1104:capture_phylum=p__Myxococcota:capture_species=s__JAGNNG01 sp016794465:heptad=MCP-38H],57d235f4-671d-428a-9177-1fe978eacd98_6@MCPsignal.137.240:0.00901218[&&NHX:Sample=rhizpot3:Type=capture:besthit=94.2:bitscore=175.0:capture_class=c__Alphaproteobacteria:capture_domain=d__Bacteria:capture_family=f__Xanthobacteraceae:capture_genus=g__Bradyrhizobium:capture_order=o__Rhizobiales:capture_phylum=p__Proteobacteria:capture_species=s__Bradyrhizobium algeriense:evalue=4.49e-57:gapopen=0.0:heptad=MCP-38H:length=103.0:mismatch=6.0:qcovhsp=100.0:qend=103.0:qstart=1.0:ref_name=RS_GCF_013114835.1_protein.faa_NZ_JAAVLW010000001.1_449@PF00015_full_PFAM.387.557:scovhsp=60.6:send=110.0:sstart=8.0])0:5e-09[&&NHX:Sample_counter=rhizpot1--1||rhizpot3--1:Type_counter=capture--2:besthit_avg=94.2:besthit_max=94.2:besthit_min=94.2:besthit_std=0:besthit_sum=94.2:bitscore_avg=175.0:bitscore_max=175.0:bitscore_min=175.0:bitscore_std=0:bitscore_sum=175.0:capture_class_counter=c__Alphaproteobacteria--1||c__Polyangia--1:capture_domain_counter=d__Bacteria--2:capture_family_counter=f__JAEUJZ01--1||f__Xanthobacteraceae--1:capture_genus_counter=g__Bradyrhizobium--1||g__JAGNNG01--1:capture_order_counter=o__Palsa-1104--1||o__Rhizobiales--1:capture_phylum_counter=p__Myxococcota--1||p__Proteobacteria--1:capture_species_counter=s__Bradyrhizobium algeriense--1||s__JAGNNG01 sp016794465--1:evalue_avg=4.49e-57:evalue_max=4.49e-57:evalue_min=4.49e-57:evalue_std=0:evalue_sum=4.49e-57:gapopen_avg=0.0:gapopen_max=0.0:gapopen_min=0.0:gapopen_std=0:gapopen_sum=0.0:gtdb_class_counter=:gtdb_domain_counter=:gtdb_family_counter=:gtdb_genus_counter=:gtdb_order_counter=:gtdb_phylum_counter=:gtdb_species_counter=:heptad_counter=MCP-38H--2:lbd_counter=:length_avg=103.0:length_max=103.0:length_min=103.0:length_std=0:length_sum=103.0:mismatch_avg=6.0:mismatch_max=6.0:mismatch_min=6.0:mismatch_std=0:mismatch_sum=6.0:name=N949181:qcovhsp_avg=100.0:qcovhsp_max=100.0:qcovhsp_min=100.0:qcovhsp_std=0:qcovhsp_sum=100.0:qend_avg=103.0:qend_max=103.0:qend_min=103.0:qend_std=0:qend_sum=103.0:qstart_avg=1.0:qstart_max=1.0:qstart_min=1.0:qstart_std=0:qstart_sum=1.0:ref_name_counter=RS_GCF_013114835.1_protein.faa_NZ_JAAVLW010000001.1_449@PF00015_full_PFAM.387.557--1:scovhsp_avg=60.6:scovhsp_max=60.6:scovhsp_min=60.6:scovhsp_std=0:scovhsp_sum=60.6:send_avg=110.0:send_max=110.0:send_min=110.0:send_std=0:send_sum=110.0:sstart_avg=8.0:sstart_max=8.0:sstart_min=8.0:sstart_std=0:sstart_sum=8.0])0:5e-09[&&NHX:Sample_counter=rhizpot1--1||rhizpot3--2:Type_counter=capture--3:besthit_avg=90.55000000000001:besthit_max=94.2:besthit_min=86.9:besthit_std=5.161879502661795:besthit_sum=181.10000000000002:bitscore_avg=186.5:bitscore_max=198.0:bitscore_min=175.0:bitscore_std=16.263455967290593:bitscore_sum=373.0:capture_class_counter=c__Alphaproteobacteria--2||c__Polyangia--1:capture_domain_counter=d__Bacteria--3:capture_family_counter=f__JAEUJZ01--1||f__Xanthobacteraceae--2:capture_genus_counter=g__Bradyrhizobium--2||g__JAGNNG01--1:capture_order_counter=o__Palsa-1104--1||o__Rhizobiales--2:capture_phylum_counter=p__Myxococcota--1||p__Proteobacteria--2:capture_species_counter=s__Bradyrhizobium algeriense--2||s__JAGNNG01 sp016794465--1:evalue_avg=2.2450000054e-57:evalue_max=4.49e-57:evalue_min=1.08e-65:evalue_std=3.174909439890845e-57:evalue_sum=4.4900000108e-57:gapopen_avg=0.0:gapopen_max=0.0:gapopen_min=0.0:gapopen_std=0.0:gapopen_sum=0.0:gtdb_class_counter=:gtdb_domain_counter=:gtdb_family_counter=:gtdb_genus_counter=:gtdb_order_counter=:gtdb_phylum_counter=:gtdb_species_counter=:heptad_counter=MCP-38H--3:lbd_counter=:length_avg=116.5:length_max=130.0:length_min=103.0:length_std=19.091883092036785:length_sum=233.0:mismatch_avg=11.5:mismatch_max=17.0:mismatch_min=6.0:mismatch_std=7.7781745930520225:mismatch_sum=23.0:name=N949182:qcovhsp_avg=99.25:qcovhsp_max=100.0:qcovhsp_min=98.5:qcovhsp_std=1.0606601717798212:qcovhsp_sum=198.5:qend_avg=117.0:qend_max=131.0:qend_min=103.0:qend_std=19.79898987322333:qend_sum=234.0:qstart_avg=1.5:qstart_max=2.0:qstart_min=1.0:qstart_std=0.7071067811865476:qstart_sum=3.0:ref_name_counter=RS_GCF_001440395.1_protein.faa_NZ_LLXZ01000114.1_25@PF00015_full_PFAM.369.539--1||RS_GCF_013114835.1_protein.faa_NZ_JAAVLW010000001.1_449@PF00015_full_PFAM.387.557--1:scovhsp_avg=68.55:scovhsp_max=76.5:scovhsp_min=60.6:scovhsp_std=11.242997820866105:scovhsp_sum=137.1:send_avg=126.5:send_max=143.0:send_min=110.0:send_std=23.33452377915607:send_sum=253.0:sstart_avg=11.0:sstart_max=14.0:sstart_min=8.0:sstart_std=4.242640687119285:sstart_sum=22.0],(((a4aa6f4d-c563-4263-90d7-8567cbea214b_6@MCPsignal.132.231:5e-09[&&NHX:Sample=rhizpot3:Type=capture:besthit=96.9:bitscore=169.0:capture_class=c__Gammaproteobacteria:capture_domain=d__Bacteria:capture_family=f__Pseudomonadaceae:capture_genus=g__Pseudomonas_A:capture_order=o__Pseudomonadales:capture_phylum=p__Proteobacteria:capture_species=s__Pseudomonas_A stutzeri_O:evalue=9.66e-55:gapopen=0.0:heptad=MCP-38H:length=98.0:mismatch=3.0:qcovhsp=99.0:qend=99.0:qstart=2.0:ref_name=RS_GCF_013114835.1_protein.faa_NZ_JAAVLW010000001.1_453@PF00015_full_PFAM.368.547:scovhsp=54.7:send=98.0:sstart=1.0],4901293a-4c83-4742-9dd7-240e41dad33e_5@MCPsignal.182.301:5e-09[&&NHX:Sample=rhizpot3:Type=capture:capture_class=c__Gammaproteobacteria:capture_domain=d__Bacteria:capture_family=f__Pseudomonadaceae:capture_genus=g__Pseudomonas_A:capture_order=o__Pseudomonadales:capture_phylum=p__Proteobacteria:capture_species=s__Pseudomonas_A stutzeri_O:heptad=MCP-38H])0.948:0.0370299[&&NHX:Sample_counter=rhizpot3--2:Type_counter=capture--2:besthit_avg=96.9:besthit_max=96.9:besthit_min=96.9:besthit_std=0:besthit_sum=96.9:bitscore_avg=169.0:bitscore_max=169.0:bitscore_min=169.0:bitscore_std=0:bitscore_sum=169.0:capture_class_counter=c__Gammaproteobacteria--2:capture_domain_counter=d__Bacteria--2:capture_family_counter=f__Pseudomonadaceae--2:capture_genus_counter=g__Pseudomonas_A--2:capture_order_counter=o__Pseudomonadales--2:capture_phylum_counter=p__Proteobacteria--2:capture_species_counter=s__Pseudomonas_A stutzeri_O--2:evalue_avg=9.66e-55:evalue_max=9.66e-55:evalue_min=9.66e-55:evalue_std=0:evalue_sum=9.66e-55:gapopen_avg=0.0:gapopen_max=0.0:gapopen_min=0.0:gapopen_std=0:gapopen_sum=0.0:gtdb_class_counter=:gtdb_domain_counter=:gtdb_family_counter=:gtdb_genus_counter=:gtdb_order_counter=:gtdb_phylum_counter=:gtdb_species_counter=:heptad_counter=MCP-38H--2:lbd_counter=:length_avg=98.0:length_max=98.0:length_min=98.0:length_std=0:length_sum=98.0:mismatch_avg=3.0:mismatch_max=3.0:mismatch_min=3.0:mismatch_std=0:mismatch_sum=3.0:name=N949185:qcovhsp_avg=99.0:qcovhsp_max=99.0:qcovhsp_min=99.0:qcovhsp_std=0:qcovhsp_sum=99.0:qend_avg=99.0:qend_max=99.0:qend_min=99.0:qend_std=0:qend_sum=99.0:qstart_avg=2.0:qstart_max=2.0:qstart_min=2.0:qstart_std=0:qstart_sum=2.0:ref_name_counter=RS_GCF_013114835.1_protein.faa_NZ_JAAVLW010000001.1_453@PF00015_full_PFAM.368.547--1:scovhsp_avg=54.7:scovhsp_max=54.7:scovhsp_min=54.7:scovhsp_std=0:scovhsp_sum=54.7:send_avg=98.0:send_max=98.0:send_min=98.0:send_std=0:send_sum=98.0:sstart_avg=1.0:sstart_max=1.0:sstart_min=1.0:sstart_std=0:sstart_sum=1.0],fc3f2f5d-0c8c-49e2-b453-824aca87eddb_5@MCPsignal.137.255:5e-09[&&NHX:Sample=rhizpot3:Type=capture:besthit=91.5:bitscore=187.0:capture_class=c__Gammaproteobacteria:capture_domain=d__Bacteria:capture_family=f__Pseudomonadaceae:capture_genus=g__Pseudomonas_E:capture_order=o__Pseudomonadales:capture_phylum=p__Proteobacteria:capture_species=s__Pseudomonas_E gingeri_A:evalue=1.4e-61:gapopen=0.0:heptad=MCP-38H:length=118.0:mismatch=10.0:qcovhsp=100.0:qend=118.0:qstart=1.0:ref_name=GB_GCA_018971675.1_protein.faa_JAGXAF010000125.1_1@PF00015_full_PFAM.372.549:scovhsp=66.7:send=137.0:sstart=20.0])0:5e-09[&&NHX:Sample_counter=rhizpot3--3:Type_counter=capture--3:besthit_avg=94.2:besthit_max=96.9:besthit_min=91.5:besthit_std=3.8183766184073606:besthit_sum=188.4:bitscore_avg=178.0:bitscore_max=187.0:bitscore_min=169.0:bitscore_std=12.727922061357855:bitscore_sum=356.0:capture_class_counter=c__Gammaproteobacteria--3:capture_domain_counter=d__Bacteria--3:capture_family_counter=f__Pseudomonadaceae--3:capture_genus_counter=g__Pseudomonas_A--2||g__Pseudomonas_E--1:capture_order_counter=o__Pseudomonadales--3:capture_phylum_counter=p__Proteobacteria--3:capture_species_counter=s__Pseudomonas_A stutzeri_O--2||s__Pseudomonas_E gingeri_A--1:evalue_avg=4.8300007000000006e-55:evalue_max=9.66e-55:evalue_min=1.4e-61:evalue_std=6.830650516312556e-55:evalue_sum=9.660001400000001e-55:gapopen_avg=0.0:gapopen_max=0.0:gapopen_min=0.0:gapopen_std=0.0:gapopen_sum=0.0:gtdb_class_counter=:gtdb_domain_counter=:gtdb_family_counter=:gtdb_genus_counter=:gtdb_order_counter=:gtdb_phylum_counter=:gtdb_species_counter=:heptad_counter=MCP-38H--3:lbd_counter=:length_avg=108.0:length_max=118.0:length_min=98.0:length_std=14.142135623730951:length_sum=216.0:mismatch_avg=6.5:mismatch_max=10.0:mismatch_min=3.0:mismatch_std=4.949747468305833:mismatch_sum=13.0:name=N949187:qcovhsp_avg=99.5:qcovhsp_max=100.0:qcovhsp_min=99.0:qcovhsp_std=0.7071067811865476:qcovhsp_sum=199.0:qend_avg=108.5:qend_max=118.0:qend_min=99.0:qend_std=13.435028842544403:qend_sum=217.0:qstart_avg=1.5:qstart_max=2.0:qstart_min=1.0:qstart_std=0.7071067811865476:qstart_sum=3.0:ref_name_counter=GB_GCA_018971675.1_protein.faa_JAGXAF010000125.1_1@PF00015_full_PFAM.372.549--1||RS_GCF_013114835.1_protein.faa_NZ_JAAVLW010000001.1_453@PF00015_full_PFAM.368.547--1:scovhsp_avg=60.7:scovhsp_max=66.7:scovhsp_min=54.7:scovhsp_std=8.48528137423857:scovhsp_sum=121.4:send_avg=117.5:send_max=137.0:send_min=98.0:send_std=27.577164466275352:send_sum=235.0:sstart_avg=10.5:sstart_max=20.0:sstart_min=1.0:sstart_std=13.435028842544403:sstart_sum=21.0],(((((6026e5d1-0b10-4015-bf1a-10aa77fc9a9f_2@MCPsignal.294.376:0.0382994[&&NHX:Sample=rhizpot1:Type=capture:capture_class=c__Gammaproteobacteria:capture_domain=d__Bacteria:capture_family=f__Alteromonadaceae:capture_genus=g__Alteromonas:capture_order=o__Enterobacterales:capture_phylum=p__Proteobacteria:capture_species=s__Alteromonas sp018860965:heptad=MCP-38H],2400be7e-07d1-496b-aa02-27e34876bce9_5@MCPsignal.677.757:5e-09[&&NHX:Sample=rhizpot3:Type=capture:capture_class=c__Gammaproteobacteria:capture_domain=d__Bacteria:capture_family=f__Pseudomonadaceae:capture_genus=g__Pseudomonas_E:capture_order=o__Pseudomonadales:capture_phylum=p__Proteobacteria:capture_species=s__Pseudomonas_E sp900187565:heptad=MCP-38H])0:5e-09[&&NHX:Sample_counter=rhizpot1--1||rhizpot3--1:Type_counter=capture--2:capture_class_counter=c__Gammaproteobacteria--2:capture_domain_counter=d__Bacteria--2:capture_family_counter=f__Alteromonadaceae--1||f__Pseudomonadaceae--1:capture_genus_counter=g__Alteromonas--1||g__Pseudomonas_E--1:capture_order_counter=o__Enterobacterales--1||o__Pseudomonadales--1:capture_phylum_counter=p__Proteobacteria--2:capture_species_counter=s__Alteromonas sp018860965--1||s__Pseudomonas_E sp900187565--1:gtdb_class_counter=:gtdb_domain_counter=:gtdb_family_counter=:gtdb_genus_counter=:gtdb_order_counter=:gtdb_phylum_counter=:gtdb_species_counter=:heptad_counter=MCP-38H--2:lbd_counter=:name=N949190:ref_name_counter=],8a1686bf-89f7-4fd9-b952-839ec4007746_6@MCPsignal.85.187:0.0177286[&&NHX:Sample=rhizpot1:Type=capture:besthit=96.1:bitscore=175.0:capture_class=c__Polyangia:capture_domain=d__Bacteria:capture_family=f__JAEUJZ01:capture_genus=g__JAGNNG01:capture_order=o__Palsa-1104:capture_phylum=p__Myxococcota:capture_species=s__JAGNNG01 sp016794465:evalue=5.72e-57:gapopen=0.0:heptad=MCP-38H:length=102.0:mismatch=4.0:qcovhsp=100.0:qend=102.0:qstart=1.0:ref_name=RS_GCF_013114835.1_protein.faa_NZ_JAAVLW010000001.1_453@PF00015_full_PFAM.368.547:scovhsp=57.0:send=103.0:sstart=2.0])0:5e-09[&&NHX:Sample_counter=rhizpot1--2||rhizpot3--1:Type_counter=capture--3:besthit_avg=96.1:besthit_max=96.1:besthit_min=96.1:besthit_std=0:besthit_sum=96.1:bitscore_avg=175.0:bitscore_max=175.0:bitscore_min=175.0:bitscore_std=0:bitscore_sum=175.0:capture_class_counter=c__Gammaproteobacteria--2||c__Polyangia--1:capture_domain_counter=d__Bacteria--3:capture_family_counter=f__Alteromonadaceae--1||f__JAEUJZ01--1||f__Pseudomonadaceae--1:capture_genus_counter=g__Alteromonas--1||g__JAGNNG01--1||g__Pseudomonas_E--1:capture_order_counter=o__Enterobacterales--1||o__Palsa-1104--1||o__Pseudomonadales--1:capture_phylum_counter=p__Myxococcota--1||p__Proteobacteria--2:capture_species_counter=s__Alteromonas sp018860965--1||s__JAGNNG01 sp016794465--1||s__Pseudomonas_E sp900187565--1:evalue_avg=5.72e-57:evalue_max=5.72e-57:evalue_min=5.72e-57:evalue_std=0:evalue_sum=5.72e-57:gapopen_avg=0.0:gapopen_max=0.0:gapopen_min=0.0:gapopen_std=0:gapopen_sum=0.0:gtdb_class_counter=:gtdb_domain_counter=:gtdb_family_counter=:gtdb_genus_counter=:gtdb_order_counter=:gtdb_phylum_counter=:gtdb_species_counter=:heptad_counter=MCP-38H--3:lbd_counter=:length_avg=102.0:length_max=102.0:length_min=102.0:length_std=0:length_sum=102.0:mismatch_avg=4.0:mismatch_max=4.0:mismatch_min=4.0:mismatch_std=0:mismatch_sum=4.0:name=N949192:qcovhsp_avg=100.0:qcovhsp_max=100.0:qcovhsp_min=100.0:qcovhsp_std=0:qcovhsp_sum=100.0:qend_avg=102.0:qend_max=102.0:qend_min=102.0:qend_std=0:qend_sum=102.0:qstart_avg=1.0:qstart_max=1.0:qstart_min=1.0:qstart_std=0:qstart_sum=1.0:ref_name_counter=RS_GCF_013114835.1_protein.faa_NZ_JAAVLW010000001.1_453@PF00015_full_PFAM.368.547--1:scovhsp_avg=57.0:scovhsp_max=57.0:scovhsp_min=57.0:scovhsp_std=0:scovhsp_sum=57.0:send_avg=103.0:send_max=103.0:send_min=103.0:send_std=0:send_sum=103.0:sstart_avg=2.0:sstart_max=2.0:sstart_min=2.0:sstart_std=0:sstart_sum=2.0],(e72984b6-65ce-41eb-b9a4-0d4b906cdfd0_6@MCPsignal.286.381:0[&&NHX:Sample=rhizpot2:Type=capture:besthit=98.9:bitscore=165.0:capture_class=c__Gammaproteobacteria:capture_domain=d__Bacteria:capture_family=f__Pseudomonadaceae:capture_genus=g__Pseudomonas_E:capture_order=o__Pseudomonadales:capture_phylum=p__Proteobacteria:capture_species=s__Pseudomonas_E gingeri_A:evalue=3.86e-53:gapopen=0.0:heptad=MCP-38H:length=93.0:mismatch=1.0:qcovhsp=97.9:qend=93.0:qstart=1.0:ref_name=RS_GCF_013114835.1_protein.faa_NZ_JAAVLW010000001.1_453@PF00015_full_PFAM.368.547:scovhsp=52.0:send=93.0:sstart=1.0],d4b35450-ee77-470b-ac93-5024f65009f5_2@MCPsignal.280.375:0[&&NHX:Sample=rhizpot2:Type=capture:besthit=98.9:bitscore=165.0:capture_class=c__Gammaproteobacteria:capture_domain=d__Bacteria:capture_family=f__Pseudomonadaceae:capture_genus=g__Pseudomonas_E:capture_order=o__Pseudomonadales:capture_phylum=p__Proteobacteria:capture_species=s__Pseudomonas_E gingeri_A:evalue=3.86e-53:gapopen=0.0:heptad=MCP-38H:length=93.0:mismatch=1.0:qcovhsp=97.9:qend=93.0:qstart=1.0:ref_name=RS_GCF_013114835.1_protein.faa_NZ_JAAVLW010000001.1_453@PF00015_full_PFAM.368.547:scovhsp=52.0:send=93.0:sstart=1.0]):5e-09[&&NHX:Sample_counter=rhizpot2--2:Type_counter=capture--2:besthit_avg=98.9:besthit_max=98.9:besthit_min=98.9:besthit_std=0.0:besthit_sum=197.8:bitscore_avg=165.0:bitscore_max=165.0:bitscore_min=165.0:bitscore_std=0.0:bitscore_sum=330.0:capture_class_counter=c__Gammaproteobacteria--2:capture_domain_counter=d__Bacteria--2:capture_family_counter=f__Pseudomonadaceae--2:capture_genus_counter=g__Pseudomonas_E--2:capture_order_counter=o__Pseudomonadales--2:capture_phylum_counter=p__Proteobacteria--2:capture_species_counter=s__Pseudomonas_E gingeri_A--2:evalue_avg=3.86e-53:evalue_max=3.86e-53:evalue_min=3.86e-53:evalue_std=0.0:evalue_sum=7.72e-53:gapopen_avg=0.0:gapopen_max=0.0:gapopen_min=0.0:gapopen_std=0.0:gapopen_sum=0.0:gtdb_class_counter=:gtdb_domain_counter=:gtdb_family_counter=:gtdb_genus_counter=:gtdb_order_counter=:gtdb_phylum_counter=:gtdb_species_counter=:heptad_counter=MCP-38H--2:lbd_counter=:length_avg=93.0:length_max=93.0:length_min=93.0:length_std=0.0:length_sum=186.0:mismatch_avg=1.0:mismatch_max=1.0:mismatch_min=1.0:mismatch_std=0.0:mismatch_sum=2.0:name=N949195:qcovhsp_avg=97.9:qcovhsp_max=97.9:qcovhsp_min=97.9:qcovhsp_std=0.0:qcovhsp_sum=195.8:qend_avg=93.0:qend_max=93.0:qend_min=93.0:qend_std=0.0:qend_sum=186.0:qstart_avg=1.0:qstart_max=1.0:qstart_min=1.0:qstart_std=0.0:qstart_sum=2.0:ref_name_counter=RS_GCF_013114835.1_protein.faa_NZ_JAAVLW010000001.1_453@PF00015_full_PFAM.368.547--2:scovhsp_avg=52.0:scovhsp_max=52.0:scovhsp_min=52.0:scovhsp_std=0.0:scovhsp_sum=104.0:send_avg=93.0:send_max=93.0:send_min=93.0:send_std=0.0:send_sum=186.0:sstart_avg=1.0:sstart_max=1.0:sstart_min=1.0:sstart_std=0.0:sstart_sum=2.0])0.001:0.0175866[&&NHX:Sample_counter=rhizpot1--2||rhizpot2--2||rhizpot3--1:Type_counter=capture--5:besthit_avg=97.96666666666665:besthit_max=98.9:besthit_min=96.1:besthit_std=1.6165807537309587:besthit_sum=293.9:bitscore_avg=168.33333333333334:bitscore_max=175.0:bitscore_min=165.0:bitscore_std=5.773502691896257:bitscore_sum=505.0:capture_class_counter=c__Gammaproteobacteria--4||c__Polyangia--1:capture_domain_counter=d__Bacteria--5:capture_family_counter=f__Alteromonadaceae--1||f__JAEUJZ01--1||f__Pseudomonadaceae--3:capture_genus_counter=g__Alteromonas--1||g__JAGNNG01--1||g__Pseudomonas_E--3:capture_order_counter=o__Enterobacterales--1||o__Palsa-1104--1||o__Pseudomonadales--3:capture_phylum_counter=p__Myxococcota--1||p__Proteobacteria--4:capture_species_counter=s__Alteromonas sp018860965--1||s__JAGNNG01 sp016794465--1||s__Pseudomonas_E gingeri_A--2||s__Pseudomonas_E sp900187565--1:evalue_avg=2.573524e-53:evalue_max=3.86e-53:evalue_min=5.72e-57:evalue_std=2.228241794717979e-53:evalue_sum=7.720572e-53:gapopen_avg=0.0:gapopen_max=0.0:gapopen_min=0.0:gapopen_std=0.0:gapopen_sum=0.0:gtdb_class_counter=:gtdb_domain_counter=:gtdb_family_counter=:gtdb_genus_counter=:gtdb_order_counter=:gtdb_phylum_counter=:gtdb_species_counter=:heptad_counter=MCP-38H--5:lbd_counter=:length_avg=96.0:length_max=102.0:length_min=93.0:length_std=5.196152422706632:length_sum=288.0:mismatch_avg=2.0:mismatch_max=4.0:mismatch_min=1.0:mismatch_std=1.7320508075688772:mismatch_sum=6.0:name=N949196:qcovhsp_avg=98.60000000000001:qcovhsp_max=100.0:qcovhsp_min=97.9:qcovhsp_std=1.2124355652982108:qcovhsp_sum=295.8:qend_avg=96.0:qend_max=102.0:qend_min=93.0:qend_std=5.196152422706632:qend_sum=288.0:qstart_avg=1.0:qstart_max=1.0:qstart_min=1.0:qstart_std=0.0:qstart_sum=3.0:ref_name_counter=RS_GCF_013114835.1_protein.faa_NZ_JAAVLW010000001.1_453@PF00015_full_PFAM.368.547--3:scovhsp_avg=53.666666666666664:scovhsp_max=57.0:scovhsp_min=52.0:scovhsp_std=2.8867513459481287:scovhsp_sum=161.0:send_avg=96.33333333333333:send_max=103.0:send_min=93.0:send_std=5.773502691896257:send_sum=289.0:sstart_avg=1.3333333333333333:sstart_max=2.0:sstart_min=1.0:sstart_std=0.5773502691896257:sstart_sum=4.0],e13a1ce0-f80f-597a-a4f2-a3c028d3fea4_6@MCPsignal.176.251:5e-09[&&NHX:Sample=rhizpot1:Type=capture:capture_class=c__Gammaproteobacteria:capture_domain=d__Bacteria:capture_family=f__Alteromonadaceae:capture_genus=g__Alteromonas:capture_order=o__Enterobacterales:capture_phylum=p__Proteobacteria:capture_species=s__Alteromonas sp018860965:heptad=MCP-38H])0:1.8e-08[&&NHX:Sample_counter=rhizpot1--3||rhizpot2--2||rhizpot3--1:Type_counter=capture--6:besthit_avg=97.96666666666665:besthit_max=98.9:besthit_min=96.1:besthit_std=1.6165807537309587:besthit_sum=293.9:bitscore_avg=168.33333333333334:bitscore_max=175.0:bitscore_min=165.0:bitscore_std=5.773502691896257:bitscore_sum=505.0:capture_class_counter=c__Gammaproteobacteria--5||c__Polyangia--1:capture_domain_counter=d__Bacteria--6:capture_family_counter=f__Alteromonadaceae--2||f__JAEUJZ01--1||f__Pseudomonadaceae--3:capture_genus_counter=g__Alteromonas--2||g__JAGNNG01--1||g__Pseudomonas_E--3:capture_order_counter=o__Enterobacterales--2||o__Palsa-1104--1||o__Pseudomonadales--3:capture_phylum_counter=p__Myxococcota--1||p__Proteobacteria--5:capture_species_counter=s__Alteromonas sp018860965--2||s__JAGNNG01 sp016794465--1||s__Pseudomonas_E gingeri_A--2||s__Pseudomonas_E sp900187565--1:evalue_avg=2.573524e-53:evalue_max=3.86e-53:evalue_min=5.72e-57:evalue_std=2.228241794717979e-53:evalue_sum=7.720572e-53:gapopen_avg=0.0:gapopen_max=0.0:gapopen_min=0.0:gapopen_std=0.0:gapopen_sum=0.0:gtdb_class_counter=:gtdb_domain_counter=:gtdb_family_counter=:gtdb_genus_counter=:gtdb_order_counter=:gtdb_phylum_counter=:gtdb_species_counter=:heptad_counter=MCP-38H--6:lbd_counter=:length_avg=96.0:length_max=102.0:length_min=93.0:length_std=5.196152422706632:length_sum=288.0:mismatch_avg=2.0:mismatch_max=4.0:mismatch_min=1.0:mismatch_std=1.7320508075688772:mismatch_sum=6.0:name=N949198:qcovhsp_avg=98.60000000000001:qcovhsp_max=100.0:qcovhsp_min=97.9:qcovhsp_std=1.2124355652982108:qcovhsp_sum=295.8:qend_avg=96.0:qend_max=102.0:qend_min=93.0:qend_std=5.196152422706632:qend_sum=288.0:qstart_avg=1.0:qstart_max=1.0:qstart_min=1.0:qstart_std=0.0:qstart_sum=3.0:ref_name_counter=RS_GCF_013114835.1_protein.faa_NZ_JAAVLW010000001.1_453@PF00015_full_PFAM.368.547--3:scovhsp_avg=53.666666666666664:scovhsp_max=57.0:scovhsp_min=52.0:scovhsp_std=2.8867513459481287:scovhsp_sum=161.0:send_avg=96.33333333333333:send_max=103.0:send_min=93.0:send_std=5.773502691896257:send_sum=289.0:sstart_avg=1.3333333333333333:sstart_max=2.0:sstart_min=1.0:sstart_std=0.5773502691896257:sstart_sum=4.0],e592b3dd-92f3-464c-8776-d0a7fb597ae8_5@MCPsignal.223.364:0.0174183[&&NHX:Sample=rhizpot1:Type=capture:capture_class=c__Actinomycetia:capture_domain=d__Bacteria:capture_family=f__Geodermatophilaceae:capture_genus=g__Blastococcus:capture_order=o__Mycobacteriales:capture_phylum=p__Actinobacteriota:capture_species=s__Blastococcus saxobsidens:heptad=MCP-38H])0:5e-09[&&NHX:Sample_counter=rhizpot1--4||rhizpot2--2||rhizpot3--1:Type_counter=capture--7:besthit_avg=97.96666666666665:besthit_max=98.9:besthit_min=96.1:besthit_std=1.6165807537309587:besthit_sum=293.9:bitscore_avg=168.33333333333334:bitscore_max=175.0:bitscore_min=165.0:bitscore_std=5.773502691896257:bitscore_sum=505.0:capture_class_counter=c__Actinomycetia--1||c__Gammaproteobacteria--5||c__Polyangia--1:capture_domain_counter=d__Bacteria--7:capture_family_counter=f__Alteromonadaceae--2||f__Geodermatophilaceae--1||f__JAEUJZ01--1||f__Pseudomonadaceae--3:capture_genus_counter=g__Alteromonas--2||g__Blastococcus--1||g__JAGNNG01--1||g__Pseudomonas_E--3:capture_order_counter=o__Enterobacterales--2||o__Mycobacteriales--1||o__Palsa-1104--1||o__Pseudomonadales--3:capture_phylum_counter=p__Actinobacteriota--1||p__Myxococcota--1||p__Proteobacteria--5:capture_species_counter=s__Alteromonas sp018860965--2||s__Blastococcus saxobsidens--1||s__JAGNNG01 sp016794465--1||s__Pseudomonas_E gingeri_A--2||s__Pseudomonas_E sp900187565--1:evalue_avg=2.573524e-53:evalue_max=3.86e-53:evalue_min=5.72e-57:evalue_std=2.228241794717979e-53:evalue_sum=7.720572e-53:gapopen_avg=0.0:gapopen_max=0.0:gapopen_min=0.0:gapopen_std=0.0:gapopen_sum=0.0:gtdb_class_counter=:gtdb_domain_counter=:gtdb_family_counter=:gtdb_genus_counter=:gtdb_order_counter=:gtdb_phylum_counter=:gtdb_species_counter=:heptad_counter=MCP-38H--7:lbd_counter=:length_avg=96.0:length_max=102.0:length_min=93.0:length_std=5.196152422706632:length_sum=288.0:mismatch_avg=2.0:mismatch_max=4.0:mismatch_min=1.0:mismatch_std=1.7320508075688772:mismatch_sum=6.0:name=N949200:qcovhsp_avg=98.60000000000001:qcovhsp_max=100.0:qcovhsp_min=97.9:qcovhsp_std=1.2124355652982108:qcovhsp_sum=295.8:qend_avg=96.0:qend_max=102.0:qend_min=93.0:qend_std=5.196152422706632:qend_sum=288.0:qstart_avg=1.0:qstart_max=1.0:qstart_min=1.0:qstart_std=0.0:qstart_sum=3.0:ref_name_counter=RS_GCF_013114835.1_protein.faa_NZ_JAAVLW010000001.1_453@PF00015_full_PFAM.368.547--3:scovhsp_avg=53.666666666666664:scovhsp_max=57.0:scovhsp_min=52.0:scovhsp_std=2.8867513459481287:scovhsp_sum=161.0:send_avg=96.33333333333333:send_max=103.0:send_min=93.0:send_std=5.773502691896257:send_sum=289.0:sstart_avg=1.3333333333333333:sstart_max=2.0:sstart_min=1.0:sstart_std=0.5773502691896257:sstart_sum=4.0])0.75:5e-09[&&NHX:Sample_counter=rhizpot1--4||rhizpot2--2||rhizpot3--4:Type_counter=capture--10:besthit_avg=96.46:besthit_max=98.9:besthit_min=91.5:besthit_std=3.034468652004831:besthit_sum=482.29999999999995:bitscore_avg=172.2:bitscore_max=187.0:bitscore_min=165.0:bitscore_std=9.23038460737146:bitscore_sum=861.0:capture_class_counter=c__Actinomycetia--1||c__Gammaproteobacteria--8||c__Polyangia--1:capture_domain_counter=d__Bacteria--10:capture_family_counter=f__Alteromonadaceae--2||f__Geodermatophilaceae--1||f__JAEUJZ01--1||f__Pseudomonadaceae--6:capture_genus_counter=g__Alteromonas--2||g__Blastococcus--1||g__JAGNNG01--1||g__Pseudomonas_A--2||g__Pseudomonas_E--4:capture_order_counter=o__Enterobacterales--2||o__Mycobacteriales--1||o__Palsa-1104--1||o__Pseudomonadales--6:capture_phylum_counter=p__Actinobacteriota--1||p__Myxococcota--1||p__Proteobacteria--8:capture_species_counter=s__Alteromonas sp018860965--2||s__Blastococcus saxobsidens--1||s__JAGNNG01 sp016794465--1||s__Pseudomonas_A stutzeri_O--2||s__Pseudomonas_E gingeri_A--3||s__Pseudomonas_E sp900187565--1:evalue_avg=1.5634344028e-53:evalue_max=3.86e-53:evalue_min=1.4e-61:evalue_std=2.096836678659728e-53:evalue_sum=7.817172014e-53:gapopen_avg=0.0:gapopen_max=0.0:gapopen_min=0.0:gapopen_std=0.0:gapopen_sum=0.0:gtdb_class_counter=:gtdb_domain_counter=:gtdb_family_counter=:gtdb_genus_counter=:gtdb_order_counter=:gtdb_phylum_counter=:gtdb_species_counter=:heptad_counter=MCP-38H--10:lbd_counter=:length_avg=100.8:length_max=118.0:length_min=93.0:length_std=10.329569206893384:length_sum=504.0:mismatch_avg=3.8:mismatch_max=10.0:mismatch_min=1.0:mismatch_std=3.7013511046643495:mismatch_sum=19.0:name=N949201:qcovhsp_avg=98.96:qcovhsp_max=100.0:qcovhsp_min=97.9:qcovhsp_std=1.050238068249287:qcovhsp_sum=494.79999999999995:qend_avg=101.0:qend_max=118.0:qend_min=93.0:qend_std=10.27131929208707:qend_sum=505.0:qstart_avg=1.2:qstart_max=2.0:qstart_min=1.0:qstart_std=0.4472135954999579:qstart_sum=6.0:ref_name_counter=GB_GCA_018971675.1_protein.faa_JAGXAF010000125.1_1@PF00015_full_PFAM.372.549--1||RS_GCF_013114835.1_protein.faa_NZ_JAAVLW010000001.1_453@PF00015_full_PFAM.368.547--4:scovhsp_avg=56.48:scovhsp_max=66.7:scovhsp_min=52.0:scovhsp_std=6.083337899541666:scovhsp_sum=282.4:send_avg=104.8:send_max=137.0:send_min=93.0:send_std=18.47159982243011:send_sum=524.0:sstart_avg=5.0:sstart_max=20.0:sstart_min=1.0:sstart_std=8.396427811873332:sstart_sum=25.0])0:6e-09[&&NHX:Sample_counter=rhizpot1--5||rhizpot2--2||rhizpot3--6:Type_counter=capture--13:besthit_avg=94.77142857142859:besthit_max=98.9:besthit_min=86.9:besthit_std=4.346920091940302:besthit_sum=663.4000000000001:bitscore_avg=176.28571428571428:bitscore_max=198.0:bitscore_min=165.0:bitscore_std=12.22993984332828:bitscore_sum=1234.0:capture_class_counter=c__Actinomycetia--1||c__Alphaproteobacteria--2||c__Gammaproteobacteria--8||c__Polyangia--2:capture_domain_counter=d__Bacteria--13:capture_family_counter=f__Alteromonadaceae--2||f__Geodermatophilaceae--1||f__JAEUJZ01--2||f__Pseudomonadaceae--6||f__Xanthobacteraceae--2:capture_genus_counter=g__Alteromonas--2||g__Blastococcus--1||g__Bradyrhizobium--2||g__JAGNNG01--2||g__Pseudomonas_A--2||g__Pseudomonas_E--4:capture_order_counter=o__Enterobacterales--2||o__Mycobacteriales--1||o__Palsa-1104--2||o__Pseudomonadales--6||o__Rhizobiales--2:capture_phylum_counter=p__Actinobacteriota--1||p__Myxococcota--2||p__Proteobacteria--10:capture_species_counter=s__Alteromonas sp018860965--2||s__Blastococcus saxobsidens--1||s__Bradyrhizobium algeriense--2||s__JAGNNG01 sp016794465--2||s__Pseudomonas_A stutzeri_O--2||s__Pseudomonas_E gingeri_A--3||s__Pseudomonas_E sp900187565--1:evalue_avg=1.1168030020001542e-53:evalue_max=3.86e-53:evalue_min=1.08e-65:evalue_std=1.8742905089592838e-53:evalue_sum=7.81762101400108e-53:gapopen_avg=0.0:gapopen_max=0.0:gapopen_min=0.0:gapopen_std=0.0:gapopen_sum=0.0:gtdb_class_counter=:gtdb_domain_counter=:gtdb_family_counter=:gtdb_genus_counter=:gtdb_order_counter=:gtdb_phylum_counter=:gtdb_species_counter=:heptad_counter=MCP-38H--13:lbd_counter=:length_avg=105.28571428571429:length_max=130.0:length_min=93.0:length_std=13.80476108346061:length_sum=737.0:mismatch_avg=6.0:mismatch_max=17.0:mismatch_min=1.0:mismatch_std=5.773502691896258:mismatch_sum=42.0:name=N949202:qcovhsp_avg=99.04285714285713:qcovhsp_max=100.0:qcovhsp_min=97.9:qcovhsp_std=0.9710083124552222:qcovhsp_sum=693.3:qend_avg=105.57142857142857:qend_max=131.0:qend_min=93.0:qend_std=14.022091413874309:qend_sum=739.0:qstart_avg=1.2857142857142858:qstart_max=2.0:qstart_min=1.0:qstart_std=0.48795003647426666:qstart_sum=9.0:ref_name_counter=GB_GCA_018971675.1_protein.faa_JAGXAF010000125.1_1@PF00015_full_PFAM.372.549--1||RS_GCF_001440395.1_protein.faa_NZ_LLXZ01000114.1_25@PF00015_full_PFAM.369.539--1||RS_GCF_013114835.1_protein.faa_NZ_JAAVLW010000001.1_449@PF00015_full_PFAM.387.557--1||RS_GCF_013114835.1_protein.faa_NZ_JAAVLW010000001.1_453@PF00015_full_PFAM.368.547--4:scovhsp_avg=59.92857142857143:scovhsp_max=76.5:scovhsp_min=52.0:scovhsp_std=8.96803848596304:scovhsp_sum=419.5:send_avg=111.0:send_max=143.0:send_min=93.0:send_std=20.744477176668813:send_sum=777.0:sstart_avg=6.714285714285714:sstart_max=20.0:sstart_min=1.0:sstart_std=7.653197277702214:sstart_sum=47.0],(((5984d965-382f-4441-87d2-9e3df442a409_5@MCPsignal.225.385:5e-09[&&NHX:Sample=rhizpot3:Type=capture:capture_class=c__Alphaproteobacteria:capture_domain=d__Bacteria:capture_family=f__Xanthobacteraceae:capture_genus=g__Bradyrhizobium:capture_order=o__Rhizobiales:capture_phylum=p__Proteobacteria:capture_species=s__Bradyrhizobium algeriense:heptad=MCP-38H],ccfea4a8-f484-4670-9284-c813561ee662_1@MCPsignal.54.134:0.0128086[&&NHX:Sample=rhizpot1:Type=capture:capture_class=c__Alphaproteobacteria:capture_domain=d__Bacteria:capture_family=f__Beijerinckiaceae:capture_genus=g__Methylobacterium:capture_order=o__Rhizobiales:capture_phylum=p__Proteobacteria:capture_species=s__Methylobacterium sp900112625:heptad=MCP-38H])0:5e-09[&&NHX:Sample_counter=rhizpot1--1||rhizpot3--1:Type_counter=capture--2:capture_class_counter=c__Alphaproteobacteria--2:capture_domain_counter=d__Bacteria--2:capture_family_counter=f__Beijerinckiaceae--1||f__Xanthobacteraceae--1:capture_genus_counter=g__Bradyrhizobium--1||g__Methylobacterium--1:capture_order_counter=o__Rhizobiales--2:capture_phylum_counter=p__Proteobacteria--2:capture_species_counter=s__Bradyrhizobium algeriense--1||s__Methylobacterium sp900112625--1:gtdb_class_counter=:gtdb_domain_counter=:gtdb_family_counter=:gtdb_genus_counter=:gtdb_order_counter=:gtdb_phylum_counter=:gtdb_species_counter=:heptad_counter=MCP-38H--2:lbd_counter=:name=N949205:ref_name_counter=],(e90f9cff-0714-4b76-909f-7e643c72f8b5_5@MCPsignal.341.444:0.00141457[&&NHX:Sample=rhizpot3:Type=capture:besthit=93.2:bitscore=171.0:capture_class=c__Alphaproteobacteria:capture_domain=d__Bacteria:capture_family=f__Dongiaceae:capture_genus=g__SYSU-D60009:capture_order=o__Dongiales:capture_phylum=p__Proteobacteria:capture_species=s__SYSU-D60009 sp003574735:evalue=2.12e-55:gapopen=0.0:heptad=MCP-38H:length=103.0:mismatch=7.0:qcovhsp=100.0:qend=103.0:qstart=1.0:ref_name=RS_GCF_013114835.1_protein.faa_NZ_JAAVLW010000001.1_449@PF00015_full_PFAM.387.557:scovhsp=60.6:send=110.0:sstart=8.0],ad2fdde4-3bfe-4559-9aea-5db94ee4ca9c_1@MCPsignal.31.117:0.0170354[&&NHX:Sample=rhizpot3:Type=capture:capture_class=c__Actinomycetia:capture_domain=d__Bacteria:capture_family=f__Geodermatophilaceae:capture_genus=g__Blastococcus:capture_order=o__Mycobacteriales:capture_phylum=p__Actinobacteriota:capture_species=s__Blastococcus saxobsidens:heptad=MCP-38H])0.51:0.00765161[&&NHX:Sample_counter=rhizpot3--2:Type_counter=capture--2:besthit_avg=93.2:besthit_max=93.2:besthit_min=93.2:besthit_std=0:besthit_sum=93.2:bitscore_avg=171.0:bitscore_max=171.0:bitscore_min=171.0:bitscore_std=0:bitscore_sum=171.0:capture_class_counter=c__Actinomycetia--1||c__Alphaproteobacteria--1:capture_domain_counter=d__Bacteria--2:capture_family_counter=f__Dongiaceae--1||f__Geodermatophilaceae--1:capture_genus_counter=g__Blastococcus--1||g__SYSU-D60009--1:capture_order_counter=o__Dongiales--1||o__Mycobacteriales--1:capture_phylum_counter=p__Actinobacteriota--1||p__Proteobacteria--1:capture_species_counter=s__Blastococcus saxobsidens--1||s__SYSU-D60009 sp003574735--1:evalue_avg=2.12e-55:evalue_max=2.12e-55:evalue_min=2.12e-55:evalue_std=0:evalue_sum=2.12e-55:gapopen_avg=0.0:gapopen_max=0.0:gapopen_min=0.0:gapopen_std=0:gapopen_sum=0.0:gtdb_class_counter=:gtdb_domain_counter=:gtdb_family_counter=:gtdb_genus_counter=:gtdb_order_counter=:gtdb_phylum_counter=:gtdb_species_counter=:heptad_counter=MCP-38H--2:lbd_counter=:length_avg=103.0:length_max=103.0:length_min=103.0:length_std=0:length_sum=103.0:mismatch_avg=7.0:mismatch_max=7.0:mismatch_min=7.0:mismatch_std=0:mismatch_sum=7.0:name=N949208:qcovhsp_avg=100.0:qcovhsp_max=100.0:qcovhsp_min=100.0:qcovhsp_std=0:qcovhsp_sum=100.0:qend_avg=103.0:qend_max=103.0:qend_min=103.0:qend_std=0:qend_sum=103.0:qstart_avg=1.0:qstart_max=1.0:qstart_min=1.0:qstart_std=0:qstart_sum=1.0:ref_name_counter=RS_GCF_013114835.1_protein.faa_NZ_JAAVLW010000001.1_449@PF00015_full_PFAM.387.557--1:scovhsp_avg=60.6:scovhsp_max=60.6:scovhsp_min=60.6:scovhsp_std=0:scovhsp_sum=60.6:send_avg=110.0:send_max=110.0:send_min=110.0:send_std=0:send_sum=110.0:sstart_avg=8.0:sstart_max=8.0:sstart_min=8.0:sstart_std=0:sstart_sum=8.0])0.849:0.00553697[&&NHX:Sample_counter=rhizpot1--1||rhizpot3--3:Type_counter=capture--4:besthit_avg=93.2:besthit_max=93.2:besthit_min=93.2:besthit_std=0:besthit_sum=93.2:bitscore_avg=171.0:bitscore_max=171.0:bitscore_min=171.0:bitscore_std=0:bitscore_sum=171.0:capture_class_counter=c__Actinomycetia--1||c__Alphaproteobacteria--3:capture_domain_counter=d__Bacteria--4:capture_family_counter=f__Beijerinckiaceae--1||f__Dongiaceae--1||f__Geodermatophilaceae--1||f__Xanthobacteraceae--1:capture_genus_counter=g__Blastococcus--1||g__Bradyrhizobium--1||g__Methylobacterium--1||g__SYSU-D60009--1:capture_order_counter=o__Dongiales--1||o__Mycobacteriales--1||o__Rhizobiales--2:capture_phylum_counter=p__Actinobacteriota--1||p__Proteobacteria--3:capture_species_counter=s__Blastococcus saxobsidens--1||s__Bradyrhizobium algeriense--1||s__Methylobacterium sp900112625--1||s__SYSU-D60009 sp003574735--1:evalue_avg=2.12e-55:evalue_max=2.12e-55:evalue_min=2.12e-55:evalue_std=0:evalue_sum=2.12e-55:gapopen_avg=0.0:gapopen_max=0.0:gapopen_min=0.0:gapopen_std=0:gapopen_sum=0.0:gtdb_class_counter=:gtdb_domain_counter=:gtdb_family_counter=:gtdb_genus_counter=:gtdb_order_counter=:gtdb_phylum_counter=:gtdb_species_counter=:heptad_counter=MCP-38H--4:lbd_counter=:length_avg=103.0:length_max=103.0:length_min=103.0:length_std=0:length_sum=103.0:mismatch_avg=7.0:mismatch_max=7.0:mismatch_min=7.0:mismatch_std=0:mismatch_sum=7.0:name=N949209:qcovhsp_avg=100.0:qcovhsp_max=100.0:qcovhsp_min=100.0:qcovhsp_std=0:qcovhsp_sum=100.0:qend_avg=103.0:qend_max=103.0:qend_min=103.0:qend_std=0:qend_sum=103.0:qstart_avg=1.0:qstart_max=1.0:qstart_min=1.0:qstart_std=0:qstart_sum=1.0:ref_name_counter=RS_GCF_013114835.1_protein.faa_NZ_JAAVLW010000001.1_449@PF00015_full_PFAM.387.557--1:scovhsp_avg=60.6:scovhsp_max=60.6:scovhsp_min=60.6:scovhsp_std=0:scovhsp_sum=60.6:send_avg=110.0:send_max=110.0:send_min=110.0:send_std=0:send_sum=110.0:sstart_avg=8.0:sstart_max=8.0:sstart_min=8.0:sstart_std=0:sstart_sum=8.0],((((a1a9e749-63c2-5930-9bcf-946d42a28dd7_2@MCPsignal.22.133:0.0147529[&&NHX:Sample=rhizpot1:Type=capture:capture_class=c__Actinomycetia:capture_domain=d__Bacteria:capture_family=f__Geodermatophilaceae:capture_genus=g__Modestobacter:capture_order=o__Mycobacteriales:capture_phylum=p__Actinobacteriota:capture_species=s__Modestobacter sp019112525:heptad=MCP-38H],(ba80863e-b777-4cc7-9ba4-de904b0b25e2_6@MCPsignal.22.138:0.0219878[&&NHX:Sample=rhizpot3:Type=capture:capture_class=c__Actinomycetia:capture_domain=d__Bacteria:capture_family=f__Cellulomonadaceae:capture_genus=g__Cellulomonas:capture_order=o__Actinomycetales:capture_phylum=p__Actinobacteriota:capture_species=s__Cellulomonas persica:heptad=MCP-38H],((f454c9cb-0405-4d69-aef2-e8b33bcdb5ac_3@MCPsignal.137.266:0.00682986[&&NHX:Sample=rhizpot1:Type=capture:capture_class=c__Gammaproteobacteria:capture_domain=d__Bacteria:capture_family=f__Aeromonadaceae:capture_genus=g__Aeromonas:capture_order=o__Enterobacterales:capture_phylum=p__Proteobacteria:capture_species=s__Aeromonas diversa:heptad=MCP-38H],d75251b7-1e9f-4843-9291-b4eb9c47dc4c_6@MCPsignal.210.344:0.0076892[&&NHX:Sample=rhizpot3:Type=capture:capture_class=c__Alphaproteobacteria:capture_domain=d__Bacteria:capture_family=f__Xanthobacteraceae:capture_genus=g__Bradyrhizobium:capture_order=o__Rhizobiales:capture_phylum=p__Proteobacteria:capture_species=s__Bradyrhizobium sp018596315:heptad=MCP-38H])0.944:0.0310035[&&NHX:Sample_counter=rhizpot1--1||rhizpot3--1:Type_counter=capture--2:capture_class_counter=c__Alphaproteobacteria--1||c__Gammaproteobacteria--1:capture_domain_counter=d__Bacteria--2:capture_family_counter=f__Aeromonadaceae--1||f__Xanthobacteraceae--1:capture_genus_counter=g__Aeromonas--1||g__Bradyrhizobium--1:capture_order_counter=o__Enterobacterales--1||o__Rhizobiales--1:capture_phylum_counter=p__Proteobacteria--2:capture_species_counter=s__Aeromonas diversa--1||s__Bradyrhizobium sp018596315--1:gtdb_class_counter=:gtdb_domain_counter=:gtdb_family_counter=:gtdb_genus_counter=:gtdb_order_counter=:gtdb_phylum_counter=:gtdb_species_counter=:heptad_counter=MCP-38H--2:lbd_counter=:name=N949214:ref_name_counter=],ef6db282-3729-4c50-947f-6d39c7e1fc98_3@MCPsignal.14.145:0.0563365[&&NHX:Sample=rhizpot1:Type=capture:capture_class=c__Gammaproteobacteria:capture_domain=d__Bacteria:capture_family=f__Pseudomonadaceae:capture_genus=g__Pseudomonas_E:capture_order=o__Pseudomonadales:capture_phylum=p__Proteobacteria:capture_species=s__Pseudomonas_E gingeri_A:heptad=MCP-38H])0:5e-09[&&NHX:Sample_counter=rhizpot1--2||rhizpot3--1:Type_counter=capture--3:capture_class_counter=c__Alphaproteobacteria--1||c__Gammaproteobacteria--2:capture_domain_counter=d__Bacteria--3:capture_family_counter=f__Aeromonadaceae--1||f__Pseudomonadaceae--1||f__Xanthobacteraceae--1:capture_genus_counter=g__Aeromonas--1||g__Bradyrhizobium--1||g__Pseudomonas_E--1:capture_order_counter=o__Enterobacterales--1||o__Pseudomonadales--1||o__Rhizobiales--1:capture_phylum_counter=p__Proteobacteria--3:capture_species_counter=s__Aeromonas diversa--1||s__Bradyrhizobium sp018596315--1||s__Pseudomonas_E gingeri_A--1:gtdb_class_counter=:gtdb_domain_counter=:gtdb_family_counter=:gtdb_genus_counter=:gtdb_order_counter=:gtdb_phylum_counter=:gtdb_species_counter=:heptad_counter=MCP-38H--3:lbd_counter=:name=N949216:ref_name_counter=])0:5e-09[&&NHX:Sample_counter=rhizpot1--2||rhizpot3--2:Type_counter=capture--4:capture_class_counter=c__Actinomycetia--1||c__Alphaproteobacteria--1||c__Gammaproteobacteria--2:capture_domain_counter=d__Bacteria--4:capture_family_counter=f__Aeromonadaceae--1||f__Cellulomonadaceae--1||f__Pseudomonadaceae--1||f__Xanthobacteraceae--1:capture_genus_counter=g__Aeromonas--1||g__Bradyrhizobium--1||g__Cellulomonas--1||g__Pseudomonas_E--1:capture_order_counter=o__Actinomycetales--1||o__Enterobacterales--1||o__Pseudomonadales--1||o__Rhizobiales--1:capture_phylum_counter=p__Actinobacteriota--1||p__Proteobacteria--3:capture_species_counter=s__Aeromonas diversa--1||s__Bradyrhizobium sp018596315--1||s__Cellulomonas persica--1||s__Pseudomonas_E gingeri_A--1:gtdb_class_counter=:gtdb_domain_counter=:gtdb_family_counter=:gtdb_genus_counter=:gtdb_order_counter=:gtdb_phylum_counter=:gtdb_species_counter=:heptad_counter=MCP-38H--4:lbd_counter=:name=N949217:ref_name_counter=])0:5e-09[&&NHX:Sample_counter=rhizpot1--3||rhizpot3--2:Type_counter=capture--5:capture_class_counter=c__Actinomycetia--2||c__Alphaproteobacteria--1||c__Gammaproteobacteria--2:capture_domain_counter=d__Bacteria--5:capture_family_counter=f__Aeromonadaceae--1||f__Cellulomonadaceae--1||f__Geodermatophilaceae--1||f__Pseudomonadaceae--1||f__Xanthobacteraceae--1:capture_genus_counter=g__Aeromonas--1||g__Bradyrhizobium--1||g__Cellulomonas--1||g__Modestobacter--1||g__Pseudomonas_E--1:capture_order_counter=o__Actinomycetales--1||o__Enterobacterales--1||o__Mycobacteriales--1||o__Pseudomonadales--1||o__Rhizobiales--1:capture_phylum_counter=p__Actinobacteriota--2||p__Proteobacteria--3:capture_species_counter=s__Aeromonas diversa--1||s__Bradyrhizobium sp018596315--1||s__Cellulomonas persica--1||s__Modestobacter sp019112525--1||s__Pseudomonas_E gingeri_A--1:gtdb_class_counter=:gtdb_domain_counter=:gtdb_family_counter=:gtdb_genus_counter=:gtdb_order_counter=:gtdb_phylum_counter=:gtdb_species_counter=:heptad_counter=MCP-38H--5:lbd_counter=:name=N949218:ref_name_counter=],(30564601-fe69-40c7-ae56-57c05c96da27_2@MCPsignal.260.373:0.00773006[&&NHX:Sample=rhiztom1:Type=capture:besthit=90.1:bitscore=171.0:capture_class=c__Alphaproteobacteria:capture_domain=d__Bacteria:capture_family=f__Xanthobacteraceae:capture_genus=g__Bradyrhizobium:capture_order=o__Rhizobiales:capture_phylum=p__Proteobacteria:capture_species=s__Bradyrhizobium sp000239795:evalue=2.24e-55:gapopen=0.0:heptad=MCP-38H:length=111.0:mismatch=11.0:qcovhsp=98.2:qend=112.0:qstart=2.0:ref_name=RS_GCF_001440395.1_protein.faa_NZ_LLXZ01000114.1_25@PF00015_full_PFAM.369.539:scovhsp=65.3:send=143.0:sstart=33.0],f01d2956-555a-4b68-963f-95fbee7900ab_4@MCPsignal.19.156:6e-09[&&NHX:Sample=rhizpot3:Type=capture:capture_class=c__Gammaproteobacteria:capture_domain=d__Bacteria:capture_family=f__Pseudomonadaceae:capture_genus=g__Pseudomonas_E:capture_order=o__Pseudomonadales:capture_phylum=p__Proteobacteria:capture_species=s__Pseudomonas_E sp900187565:heptad=MCP-38H])0.937:0.0154092[&&NHX:Sample_counter=rhizpot3--1||rhiztom1--1:Type_counter=capture--2:besthit_avg=90.1:besthit_max=90.1:besthit_min=90.1:besthit_std=0:besthit_sum=90.1:bitscore_avg=171.0:bitscore_max=171.0:bitscore_min=171.0:bitscore_std=0:bitscore_sum=171.0:capture_class_counter=c__Alphaproteobacteria--1||c__Gammaproteobacteria--1:capture_domain_counter=d__Bacteria--2:capture_family_counter=f__Pseudomonadaceae--1||f__Xanthobacteraceae--1:capture_genus_counter=g__Bradyrhizobium--1||g__Pseudomonas_E--1:capture_order_counter=o__Pseudomonadales--1||o__Rhizobiales--1:capture_phylum_counter=p__Proteobacteria--2:capture_species_counter=s__Bradyrhizobium sp000239795--1||s__Pseudomonas_E sp900187565--1:evalue_avg=2.24e-55:evalue_max=2.24e-55:evalue_min=2.24e-55:evalue_std=0:evalue_sum=2.24e-55:gapopen_avg=0.0:gapopen_max=0.0:gapopen_min=0.0:gapopen_std=0:gapopen_sum=0.0:gtdb_class_counter=:gtdb_domain_counter=:gtdb_family_counter=:gtdb_genus_counter=:gtdb_order_counter=:gtdb_phylum_counter=:gtdb_species_counter=:heptad_counter=MCP-38H--2:lbd_counter=:length_avg=111.0:length_max=111.0:length_min=111.0:length_std=0:length_sum=111.0:mismatch_avg=11.0:mismatch_max=11.0:mismatch_min=11.0:mismatch_std=0:mismatch_sum=11.0:name=N949221:qcovhsp_avg=98.2:qcovhsp_max=98.2:qcovhsp_min=98.2:qcovhsp_std=0:qcovhsp_sum=98.2:qend_avg=112.0:qend_max=112.0:qend_min=112.0:qend_std=0:qend_sum=112.0:qstart_avg=2.0:qstart_max=2.0:qstart_min=2.0:qstart_std=0:qstart_sum=2.0:ref_name_counter=RS_GCF_001440395.1_protein.faa_NZ_LLXZ01000114.1_25@PF00015_full_PFAM.369.539--1:scovhsp_avg=65.3:scovhsp_max=65.3:scovhsp_min=65.3:scovhsp_std=0:scovhsp_sum=65.3:send_avg=143.0:send_max=143.0:send_min=143.0:send_std=0:send_sum=143.0:sstart_avg=33.0:sstart_max=33.0:sstart_min=33.0:sstart_std=0:sstart_sum=33.0])0.734:0.0100113[&&NHX:Sample_counter=rhizpot1--3||rhizpot3--3||rhiztom1--1:Type_counter=capture--7:besthit_avg=90.1:besthit_max=90.1:besthit_min=90.1:besthit_std=0:besthit_sum=90.1:bitscore_avg=171.0:bitscore_max=171.0:bitscore_min=171.0:bitscore_std=0:bitscore_sum=171.0:capture_class_counter=c__Actinomycetia--2||c__Alphaproteobacteria--2||c__Gammaproteobacteria--3:capture_domain_counter=d__Bacteria--7:capture_family_counter=f__Aeromonadaceae--1||f__Cellulomonadaceae--1||f__Geodermatophilaceae--1||f__Pseudomonadaceae--2||f__Xanthobacteraceae--2:capture_genus_counter=g__Aeromonas--1||g__Bradyrhizobium--2||g__Cellulomonas--1||g__Modestobacter--1||g__Pseudomonas_E--2:capture_order_counter=o__Actinomycetales--1||o__Enterobacterales--1||o__Mycobacteriales--1||o__Pseudomonadales--2||o__Rhizobiales--2:capture_phylum_counter=p__Actinobacteriota--2||p__Proteobacteria--5:capture_species_counter=s__Aeromonas diversa--1||s__Bradyrhizobium sp000239795--1||s__Bradyrhizobium sp018596315--1||s__Cellulomonas persica--1||s__Modestobacter sp019112525--1||s__Pseudomonas_E gingeri_A--1||s__Pseudomonas_E sp900187565--1:evalue_avg=2.24e-55:evalue_max=2.24e-55:evalue_min=2.24e-55:evalue_std=0:evalue_sum=2.24e-55:gapopen_avg=0.0:gapopen_max=0.0:gapopen_min=0.0:gapopen_std=0:gapopen_sum=0.0:gtdb_class_counter=:gtdb_domain_counter=:gtdb_family_counter=:gtdb_genus_counter=:gtdb_order_counter=:gtdb_phylum_counter=:gtdb_species_counter=:heptad_counter=MCP-38H--7:lbd_counter=:length_avg=111.0:length_max=111.0:length_min=111.0:length_std=0:length_sum=111.0:mismatch_avg=11.0:mismatch_max=11.0:mismatch_min=11.0:mismatch_std=0:mismatch_sum=11.0:name=N949222:qcovhsp_avg=98.2:qcovhsp_max=98.2:qcovhsp_min=98.2:qcovhsp_std=0:qcovhsp_sum=98.2:qend_avg=112.0:qend_max=112.0:qend_min=112.0:qend_std=0:qend_sum=112.0:qstart_avg=2.0:qstart_max=2.0:qstart_min=2.0:qstart_std=0:qstart_sum=2.0:ref_name_counter=RS_GCF_001440395.1_protein.faa_NZ_LLXZ01000114.1_25@PF00015_full_PFAM.369.539--1:scovhsp_avg=65.3:scovhsp_max=65.3:scovhsp_min=65.3:scovhsp_std=0:scovhsp_sum=65.3:send_avg=143.0:send_max=143.0:send_min=143.0:send_std=0:send_sum=143.0:sstart_avg=33.0:sstart_max=33.0:sstart_min=33.0:sstart_std=0:sstart_sum=33.0],dc3a8018-3e09-434d-bad3-1e90cfd54633_3@MCPsignal.235.390:5e-09[&&NHX:Sample=rhizpot1:Type=capture:capture_class=c__Alphaproteobacteria:capture_domain=d__Bacteria:capture_family=f__Beijerinckiaceae:capture_genus=g__Methylobacterium:capture_order=o__Rhizobiales:capture_phylum=p__Proteobacteria:capture_species=s__Methylobacterium sp900112625:heptad=MCP-38H])0:5e-09[&&NHX:Sample_counter=rhizpot1--4||rhizpot3--3||rhiztom1--1:Type_counter=capture--8:besthit_avg=90.1:besthit_max=90.1:besthit_min=90.1:besthit_std=0:besthit_sum=90.1:bitscore_avg=171.0:bitscore_max=171.0:bitscore_min=171.0:bitscore_std=0:bitscore_sum=171.0:capture_class_counter=c__Actinomycetia--2||c__Alphaproteobacteria--3||c__Gammaproteobacteria--3:capture_domain_counter=d__Bacteria--8:capture_family_counter=f__Aeromonadaceae--1||f__Beijerinckiaceae--1||f__Cellulomonadaceae--1||f__Geodermatophilaceae--1||f__Pseudomonadaceae--2||f__Xanthobacteraceae--2:capture_genus_counter=g__Aeromonas--1||g__Bradyrhizobium--2||g__Cellulomonas--1||g__Methylobacterium--1||g__Modestobacter--1||g__Pseudomonas_E--2:capture_order_counter=o__Actinomycetales--1||o__Enterobacterales--1||o__Mycobacteriales--1||o__Pseudomonadales--2||o__Rhizobiales--3:capture_phylum_counter=p__Actinobacteriota--2||p__Proteobacteria--6:capture_species_counter=s__Aeromonas diversa--1||s__Bradyrhizobium sp000239795--1||s__Bradyrhizobium sp018596315--1||s__Cellulomonas persica--1||s__Methylobacterium sp900112625--1||s__Modestobacter sp019112525--1||s__Pseudomonas_E gingeri_A--1||s__Pseudomonas_E sp900187565--1:evalue_avg=2.24e-55:evalue_max=2.24e-55:evalue_min=2.24e-55:evalue_std=0:evalue_sum=2.24e-55:gapopen_avg=0.0:gapopen_max=0.0:gapopen_min=0.0:gapopen_std=0:gapopen_sum=0.0:gtdb_class_counter=:gtdb_domain_counter=:gtdb_family_counter=:gtdb_genus_counter=:gtdb_order_counter=:gtdb_phylum_counter=:gtdb_species_counter=:heptad_counter=MCP-38H--8:lbd_counter=:length_avg=111.0:length_max=111.0:length_min=111.0:length_std=0:length_sum=111.0:mismatch_avg=11.0:mismatch_max=11.0:mismatch_min=11.0:mismatch_std=0:mismatch_sum=11.0:name=N949224:qcovhsp_avg=98.2:qcovhsp_max=98.2:qcovhsp_min=98.2:qcovhsp_std=0:qcovhsp_sum=98.2:qend_avg=112.0:qend_max=112.0:qend_min=112.0:qend_std=0:qend_sum=112.0:qstart_avg=2.0:qstart_max=2.0:qstart_min=2.0:qstart_std=0:qstart_sum=2.0:ref_name_counter=RS_GCF_001440395.1_protein.faa_NZ_LLXZ01000114.1_25@PF00015_full_PFAM.369.539--1:scovhsp_avg=65.3:scovhsp_max=65.3:scovhsp_min=65.3:scovhsp_std=0:scovhsp_sum=65.3:send_avg=143.0:send_max=143.0:send_min=143.0:send_std=0:send_sum=143.0:sstart_avg=33.0:sstart_max=33.0:sstart_min=33.0:sstart_std=0:sstart_sum=33.0],(7dca77b1-6a7f-4c53-b453-8ea837644068_3@MCPsignal.120.272:0[&&NHX:Sample=rhizpot3:Type=capture:capture_class=c__Gammaproteobacteria:capture_domain=d__Bacteria:capture_family=f__Pseudomonadaceae:capture_genus=g__Pseudomonas_E:capture_order=o__Pseudomonadales:capture_phylum=p__Proteobacteria:capture_species=s__Pseudomonas_E gingeri_A:heptad=MCP-38H],442bd4ec-cc01-4d59-add2-b09c4203df91_6@MCPsignal.511.663:0[&&NHX:Sample=rhizpot3:Type=capture:capture_class=c__Alphaproteobacteria:capture_domain=d__Bacteria:capture_family=f__Xanthobacteraceae:capture_genus=g__Bradyrhizobium:capture_order=o__Rhizobiales:capture_phylum=p__Proteobacteria:capture_species=s__Bradyrhizobium algeriense:heptad=MCP-38H]):5e-09[&&NHX:Sample_counter=rhizpot3--2:Type_counter=capture--2:capture_class_counter=c__Alphaproteobacteria--1||c__Gammaproteobacteria--1:capture_domain_counter=d__Bacteria--2:capture_family_counter=f__Pseudomonadaceae--1||f__Xanthobacteraceae--1:capture_genus_counter=g__Bradyrhizobium--1||g__Pseudomonas_E--1:capture_order_counter=o__Pseudomonadales--1||o__Rhizobiales--1:capture_phylum_counter=p__Proteobacteria--2:capture_species_counter=s__Bradyrhizobium algeriense--1||s__Pseudomonas_E gingeri_A--1:gtdb_class_counter=:gtdb_domain_counter=:gtdb_family_counter=:gtdb_genus_counter=:gtdb_order_counter=:gtdb_phylum_counter=:gtdb_species_counter=:heptad_counter=MCP-38H--2:lbd_counter=:name=N949227:ref_name_counter=])0:6e-09[&&NHX:Sample_counter=rhizpot1--4||rhizpot3--5||rhiztom1--1:Type_counter=capture--10:besthit_avg=90.1:besthit_max=90.1:besthit_min=90.1:besthit_std=0:besthit_sum=90.1:bitscore_avg=171.0:bitscore_max=171.0:bitscore_min=171.0:bitscore_std=0:bitscore_sum=171.0:capture_class_counter=c__Actinomycetia--2||c__Alphaproteobacteria--4||c__Gammaproteobacteria--4:capture_domain_counter=d__Bacteria--10:capture_family_counter=f__Aeromonadaceae--1||f__Beijerinckiaceae--1||f__Cellulomonadaceae--1||f__Geodermatophilaceae--1||f__Pseudomonadaceae--3||f__Xanthobacteraceae--3:capture_genus_counter=g__Aeromonas--1||g__Bradyrhizobium--3||g__Cellulomonas--1||g__Methylobacterium--1||g__Modestobacter--1||g__Pseudomonas_E--3:capture_order_counter=o__Actinomycetales--1||o__Enterobacterales--1||o__Mycobacteriales--1||o__Pseudomonadales--3||o__Rhizobiales--4:capture_phylum_counter=p__Actinobacteriota--2||p__Proteobacteria--8:capture_species_counter=s__Aeromonas diversa--1||s__Bradyrhizobium algeriense--1||s__Bradyrhizobium sp000239795--1||s__Bradyrhizobium sp018596315--1||s__Cellulomonas persica--1||s__Methylobacterium sp900112625--1||s__Modestobacter sp019112525--1||s__Pseudomonas_E gingeri_A--2||s__Pseudomonas_E sp900187565--1:evalue_avg=2.24e-55:evalue_max=2.24e-55:evalue_min=2.24e-55:evalue_std=0:evalue_sum=2.24e-55:gapopen_avg=0.0:gapopen_max=0.0:gapopen_min=0.0:gapopen_std=0:gapopen_sum=0.0:gtdb_class_counter=:gtdb_domain_counter=:gtdb_family_counter=:gtdb_genus_counter=:gtdb_order_counter=:gtdb_phylum_counter=:gtdb_species_counter=:heptad_counter=MCP-38H--10:lbd_counter=:length_avg=111.0:length_max=111.0:length_min=111.0:length_std=0:length_sum=111.0:mismatch_avg=11.0:mismatch_max=11.0:mismatch_min=11.0:mismatch_std=0:mismatch_sum=11.0:name=N949228:qcovhsp_avg=98.2:qcovhsp_max=98.2:qcovhsp_min=98.2:qcovhsp_std=0:qcovhsp_sum=98.2:qend_avg=112.0:qend_max=112.0:qend_min=112.0:qend_std=0:qend_sum=112.0:qstart_avg=2.0:qstart_max=2.0:qstart_min=2.0:qstart_std=0:qstart_sum=2.0:ref_name_counter=RS_GCF_001440395.1_protein.faa_NZ_LLXZ01000114.1_25@PF00015_full_PFAM.369.539--1:scovhsp_avg=65.3:scovhsp_max=65.3:scovhsp_min=65.3:scovhsp_std=0:scovhsp_sum=65.3:send_avg=143.0:send_max=143.0:send_min=143.0:send_std=0:send_sum=143.0:sstart_avg=33.0:sstart_max=33.0:sstart_min=33.0:sstart_std=0:sstart_sum=33.0])0:5e-09[&&NHX:Sample_counter=rhizpot1--5||rhizpot3--8||rhiztom1--1:Type_counter=capture--14:besthit_avg=91.65:besthit_max=93.2:besthit_min=90.1:besthit_std=2.192031021678303:besthit_sum=183.3:bitscore_avg=171.0:bitscore_max=171.0:bitscore_min=171.0:bitscore_std=0.0:bitscore_sum=342.0:capture_class_counter=c__Actinomycetia--3||c__Alphaproteobacteria--7||c__Gammaproteobacteria--4:capture_domain_counter=d__Bacteria--14:capture_family_counter=f__Aeromonadaceae--1||f__Beijerinckiaceae--2||f__Cellulomonadaceae--1||f__Dongiaceae--1||f__Geodermatophilaceae--2||f__Pseudomonadaceae--3||f__Xanthobacteraceae--4:capture_genus_counter=g__Aeromonas--1||g__Blastococcus--1||g__Bradyrhizobium--4||g__Cellulomonas--1||g__Methylobacterium--2||g__Modestobacter--1||g__Pseudomonas_E--3||g__SYSU-D60009--1:capture_order_counter=o__Actinomycetales--1||o__Dongiales--1||o__Enterobacterales--1||o__Mycobacteriales--2||o__Pseudomonadales--3||o__Rhizobiales--6:capture_phylum_counter=p__Actinobacteriota--3||p__Proteobacteria--11:capture_species_counter=s__Aeromonas diversa--1||s__Blastococcus saxobsidens--1||s__Bradyrhizobium algeriense--2||s__Bradyrhizobium sp000239795--1||s__Bradyrhizobium sp018596315--1||s__Cellulomonas persica--1||s__Methylobacterium sp900112625--2||s__Modestobacter sp019112525--1||s__Pseudomonas_E gingeri_A--2||s__Pseudomonas_E sp900187565--1||s__SYSU-D60009 sp003574735--1:evalue_avg=2.18e-55:evalue_max=2.24e-55:evalue_min=2.12e-55:evalue_std=8.485281374238568e-57:evalue_sum=4.36e-55:gapopen_avg=0.0:gapopen_max=0.0:gapopen_min=0.0:gapopen_std=0.0:gapopen_sum=0.0:gtdb_class_counter=:gtdb_domain_counter=:gtdb_family_counter=:gtdb_genus_counter=:gtdb_order_counter=:gtdb_phylum_counter=:gtdb_species_counter=:heptad_counter=MCP-38H--14:lbd_counter=:length_avg=107.0:length_max=111.0:length_min=103.0:length_std=5.656854249492381:length_sum=214.0:mismatch_avg=9.0:mismatch_max=11.0:mismatch_min=7.0:mismatch_std=2.8284271247461903:mismatch_sum=18.0:name=N949229:qcovhsp_avg=99.1:qcovhsp_max=100.0:qcovhsp_min=98.2:qcovhsp_std=1.2727922061357835:qcovhsp_sum=198.2:qend_avg=107.5:qend_max=112.0:qend_min=103.0:qend_std=6.363961030678928:qend_sum=215.0:qstart_avg=1.5:qstart_max=2.0:qstart_min=1.0:qstart_std=0.7071067811865476:qstart_sum=3.0:ref_name_counter=RS_GCF_001440395.1_protein.faa_NZ_LLXZ01000114.1_25@PF00015_full_PFAM.369.539--1||RS_GCF_013114835.1_protein.faa_NZ_JAAVLW010000001.1_449@PF00015_full_PFAM.387.557--1:scovhsp_avg=62.95:scovhsp_max=65.3:scovhsp_min=60.6:scovhsp_std=3.3234018715767704:scovhsp_sum=125.9:send_avg=126.5:send_max=143.0:send_min=110.0:send_std=23.33452377915607:send_sum=253.0:sstart_avg=20.5:sstart_max=33.0:sstart_min=8.0:sstart_std=17.67766952966369:sstart_sum=41.0])0.568:5e-09[&&NHX:Sample_counter=rhizpot1--10||rhizpot2--2||rhizpot3--14||rhiztom1--1:Type_counter=capture--27:besthit_avg=94.07777777777777:besthit_max=98.9:besthit_min=86.9:besthit_std=4.082516925187751:besthit_sum=846.6999999999999:bitscore_avg=175.11111111111111:bitscore_max=198.0:bitscore_min=165.0:bitscore_std=10.84486565666496:bitscore_sum=1576.0:capture_class_counter=c__Actinomycetia--4||c__Alphaproteobacteria--9||c__Gammaproteobacteria--12||c__Polyangia--2:capture_domain_counter=d__Bacteria--27:capture_family_counter=f__Aeromonadaceae--1||f__Alteromonadaceae--2||f__Beijerinckiaceae--2||f__Cellulomonadaceae--1||f__Dongiaceae--1||f__Geodermatophilaceae--3||f__JAEUJZ01--2||f__Pseudomonadaceae--9||f__Xanthobacteraceae--6:capture_genus_counter=g__Aeromonas--1||g__Alteromonas--2||g__Blastococcus--2||g__Bradyrhizobium--6||g__Cellulomonas--1||g__JAGNNG01--2||g__Methylobacterium--2||g__Modestobacter--1||g__Pseudomonas_A--2||g__Pseudomonas_E--7||g__SYSU-D60009--1:capture_order_counter=o__Actinomycetales--1||o__Dongiales--1||o__Enterobacterales--3||o__Mycobacteriales--3||o__Palsa-1104--2||o__Pseudomonadales--9||o__Rhizobiales--8:capture_phylum_counter=p__Actinobacteriota--4||p__Myxococcota--2||p__Proteobacteria--21:capture_species_counter=s__Aeromonas diversa--1||s__Alteromonas sp018860965--2||s__Blastococcus saxobsidens--2||s__Bradyrhizobium algeriense--4||s__Bradyrhizobium sp000239795--1||s__Bradyrhizobium sp018596315--1||s__Cellulomonas persica--1||s__JAGNNG01 sp016794465--2||s__Methylobacterium sp900112625--2||s__Modestobacter sp019112525--1||s__Pseudomonas_A stutzeri_O--2||s__Pseudomonas_E gingeri_A--5||s__Pseudomonas_E sp900187565--2||s__SYSU-D60009 sp003574735--1:evalue_avg=8.734690015556756e-54:evalue_max=3.86e-53:evalue_min=1.08e-65:evalue_std=1.6934783146927576e-53:evalue_sum=7.86122101400108e-53:gapopen_avg=0.0:gapopen_max=0.0:gapopen_min=0.0:gapopen_std=0.0:gapopen_sum=0.0:gtdb_class_counter=:gtdb_domain_counter=:gtdb_family_counter=:gtdb_genus_counter=:gtdb_order_counter=:gtdb_phylum_counter=:gtdb_species_counter=:heptad_counter=MCP-38H--27:lbd_counter=:length_avg=105.66666666666667:length_max=130.0:length_min=93.0:length_std=12.144957801491119:length_sum=951.0:mismatch_avg=6.666666666666667:mismatch_max=17.0:mismatch_min=1.0:mismatch_std=5.267826876426369:mismatch_sum=60.0:name=N949230:qcovhsp_avg=99.05555555555556:qcovhsp_max=100.0:qcovhsp_min=97.9:qcovhsp_std=0.9540847854241119:qcovhsp_sum=891.5:qend_avg=106.0:qend_max=131.0:qend_min=93.0:qend_std=12.379418403139947:qend_sum=954.0:qstart_avg=1.3333333333333333:qstart_max=2.0:qstart_min=1.0:qstart_std=0.5:qstart_sum=12.0:ref_name_counter=GB_GCA_018971675.1_protein.faa_JAGXAF010000125.1_1@PF00015_full_PFAM.372.549--1||RS_GCF_001440395.1_protein.faa_NZ_LLXZ01000114.1_25@PF00015_full_PFAM.369.539--2||RS_GCF_013114835.1_protein.faa_NZ_JAAVLW010000001.1_449@PF00015_full_PFAM.387.557--2||RS_GCF_013114835.1_protein.faa_NZ_JAAVLW010000001.1_453@PF00015_full_PFAM.368.547--4:scovhsp_avg=60.599999999999994:scovhsp_max=76.5:scovhsp_min=52.0:scovhsp_std=7.967119931317716:scovhsp_sum=545.4:send_avg=114.44444444444444:send_max=143.0:send_min=93.0:send_std=20.917164668706363:send_sum=1030.0:sstart_avg=9.777777777777779:sstart_max=33.0:sstart_min=1.0:sstart_std=10.951915103964442:sstart_sum=88.0],(fc568745-9585-4904-abb7-6bcdb6aaeffc_4@MCPsignal.31.193:0.00462216[&&NHX:Sample=rhizpot1:Type=capture:capture_class=c__Alphaproteobacteria:capture_domain=d__Bacteria:capture_family=f__Beijerinckiaceae:capture_genus=g__Methylobacterium:capture_order=o__Rhizobiales:capture_phylum=p__Proteobacteria:capture_species=s__Methylobacterium sp900112625:heptad=MCP-38H],((RS_GCF_013114825.1_protein.faa_NZ_JAAVLX010000005.1_5@PF00015_full_PFAM.368.540:0.0221665[&&NHX:Type=GTDB:gtdb_class=c__Alphaproteobacteria:gtdb_domain=d__Bacteria:gtdb_family=f__Xanthobacteraceae:gtdb_genus=g__Bradyrhizobium:gtdb_order=o__Rhizobiales:gtdb_phylum=p__Proteobacteria:gtdb_species=s__Bradyrhizobium australiense:heptad=MCP-38H:species=d__Bacteria_p__Proteobacteria_c__Alphaproteobacteria_o__Rhizobiales_f__Xanthobacteraceae_g__Bradyrhizobium_s__Bradyrhizobium australiense],(((e0a3e091-eeaa-4e2c-9762-7f8b83996984_6@MCPsignal.301.453:0.00517436[&&NHX:Sample=rhizpot1:Type=capture:capture_class=c__Alphaproteobacteria:capture_domain=d__Bacteria:capture_family=f__Casp-alpha2:capture_genus=g__UBA1479:capture_order=o__Rhodospirillales:capture_phylum=p__Proteobacteria:capture_species=s__UBA1479 sp002325375:heptad=MCP-38H],(6bba0637-af0e-4bae-97f9-6bb712e00a08_2@MCPsignal.126.286:5e-09[&&NHX:Sample=rhizpot3:Type=capture:capture_class=c__Desulfuromonadia:capture_domain=d__Bacteria:capture_family=f__CAIOGM01:capture_genus=g__CAIOGM01:capture_order=o__Geobacterales:capture_phylum=p__Desulfobacterota:capture_species=s__CAIOGM01 sp903902345:heptad=MCP-38H],f5884996-2bc8-4b33-839e-9e4472a7a4d7_5@MCPsignal.486.647:0.00943409[&&NHX:Sample=rhizpot3:Type=capture:capture_class=c__Alphaproteobacteria:capture_domain=d__Bacteria:capture_family=f__Casp-alpha2:capture_genus=g__UBA1479:capture_order=o__Rhodospirillales:capture_phylum=p__Proteobacteria:capture_species=s__UBA1479 sp002325375:heptad=MCP-38H])0:5e-09[&&NHX:Sample_counter=rhizpot3--2:Type_counter=capture--2:capture_class_counter=c__Alphaproteobacteria--1||c__Desulfuromonadia--1:capture_domain_counter=d__Bacteria--2:capture_family_counter=f__CAIOGM01--1||f__Casp-alpha2--1:capture_genus_counter=g__CAIOGM01--1||g__UBA1479--1:capture_order_counter=o__Geobacterales--1||o__Rhodospirillales--1:capture_phylum_counter=p__Desulfobacterota--1||p__Proteobacteria--1:capture_species_counter=s__CAIOGM01 sp903902345--1||s__UBA1479 sp002325375--1:gtdb_class_counter=:gtdb_domain_counter=:gtdb_family_counter=:gtdb_genus_counter=:gtdb_order_counter=:gtdb_phylum_counter=:gtdb_species_counter=:heptad_counter=MCP-38H--2:lbd_counter=:name=N949236:ref_name_counter=])0:5e-09[&&NHX:Sample_counter=rhizpot1--1||rhizpot3--2:Type_counter=capture--3:capture_class_counter=c__Alphaproteobacteria--2||c__Desulfuromonadia--1:capture_domain_counter=d__Bacteria--3:capture_family_counter=f__CAIOGM01--1||f__Casp-alpha2--2:capture_genus_counter=g__CAIOGM01--1||g__UBA1479--2:capture_order_counter=o__Geobacterales--1||o__Rhodospirillales--2:capture_phylum_counter=p__Desulfobacterota--1||p__Proteobacteria--2:capture_species_counter=s__CAIOGM01 sp903902345--1||s__UBA1479 sp002325375--2:gtdb_class_counter=:gtdb_domain_counter=:gtdb_family_counter=:gtdb_genus_counter=:gtdb_order_counter=:gtdb_phylum_counter=:gtdb_species_counter=:heptad_counter=MCP-38H--3:lbd_counter=:name=N949237:ref_name_counter=],(((f709d222-f6da-468d-ba81-d7e9d8b4a9c9_6@MCPsignal.125.240:6e-09[&&NHX:Sample=rhizpot1:Type=capture:besthit=96.5:bitscore=194.0:capture_class=c__Alphaproteobacteria:capture_domain=d__Bacteria:capture_family=f__Xanthobacteraceae:capture_genus=g__Tardiphaga:capture_order=o__Rhizobiales:capture_phylum=p__Proteobacteria:capture_species=s__Tardiphaga sp018279705:evalue=1.92e-64:gapopen=0.0:heptad=MCP-38H:length=113.0:mismatch=4.0:qcovhsp=98.3:qend=115.0:qstart=3.0:ref_name=RS_GCF_001693485.1_protein.faa_NZ_MAXC01000005.1_16@PF00015_full_PFAM.370.542:scovhsp=65.7:send=113.0:sstart=1.0],((53df64cb-12ff-4924-b7b1-20793808e9fb_3@MCPsignal.99.254:5e-09[&&NHX:Sample=rhizpot3:Type=capture:capture_class=c__Verrucomicrobiae:capture_domain=d__Bacteria:capture_family=f__Opitutaceae:capture_genus=g__Didemnitutus:capture_order=o__Opitutales:capture_phylum=p__Verrucomicrobiota:capture_species=s__Didemnitutus sp016217545:heptad=MCP-38H],5048963b-167b-4fe2-a9c6-a0d78f6ec0f4_6@MCPsignal.136.290:5e-09[&&NHX:Sample=rhizpot1:Type=capture:capture_class=c__Gammaproteobacteria:capture_domain=d__Bacteria:capture_family=f__Rhodocyclaceae:capture_genus=g__Methyloversatilis:capture_order=o__Burkholderiales:capture_phylum=p__Proteobacteria:capture_species=s__Methyloversatilis universalis:heptad=MCP-38H])0.998:5e-09[&&NHX:Sample_counter=rhizpot1--1||rhizpot3--1:Type_counter=capture--2:capture_class_counter=c__Gammaproteobacteria--1||c__Verrucomicrobiae--1:capture_domain_counter=d__Bacteria--2:capture_family_counter=f__Opitutaceae--1||f__Rhodocyclaceae--1:capture_genus_counter=g__Didemnitutus--1||g__Methyloversatilis--1:capture_order_counter=o__Burkholderiales--1||o__Opitutales--1:capture_phylum_counter=p__Proteobacteria--1||p__Verrucomicrobiota--1:capture_species_counter=s__Didemnitutus sp016217545--1||s__Methyloversatilis universalis--1:gtdb_class_counter=:gtdb_domain_counter=:gtdb_family_counter=:gtdb_genus_counter=:gtdb_order_counter=:gtdb_phylum_counter=:gtdb_species_counter=:heptad_counter=MCP-38H--2:lbd_counter=:name=N949241:ref_name_counter=],((((((RS_GCF_018596315.1_protein.faa_NZ_JAHEAG010000001.1_93@PF00015_full_PFAM.368.538:5e-09[&&NHX:Type=GTDB:gtdb_class=c__Alphaproteobacteria:gtdb_domain=d__Bacteria:gtdb_family=f__Xanthobacteraceae:gtdb_genus=g__Bradyrhizobium:gtdb_order=o__Rhizobiales:gtdb_phylum=p__Proteobacteria:gtdb_species=s__Bradyrhizobium sp018596315:heptad=MCP-38H:species=d__Bacteria_p__Proteobacteria_c__Alphaproteobacteria_o__Rhizobiales_f__Xanthobacteraceae_g__Bradyrhizobium_s__Bradyrhizobium sp018596315],9bf8210e-55ca-456b-ac7b-3dd054ab8c8a_2@MCPsignal.170.327:0.0197482[&&NHX:Sample=rhizpot1:Type=capture:capture_class=c__Alphaproteobacteria:capture_domain=d__Bacteria:capture_family=f__Xanthobacteraceae:capture_genus=g__Bradyrhizobium:capture_order=o__Rhizobiales:capture_phylum=p__Proteobacteria:capture_species=s__Bradyrhizobium sp018596315:heptad=MCP-38H])0:5e-09[&&NHX:Sample_counter=rhizpot1--1:Type_counter=GTDB--1||capture--1:capture_class_counter=c__Alphaproteobacteria--1:capture_domain_counter=d__Bacteria--1:capture_family_counter=f__Xanthobacteraceae--1:capture_genus_counter=g__Bradyrhizobium--1:capture_order_counter=o__Rhizobiales--1:capture_phylum_counter=p__Proteobacteria--1:capture_species_counter=s__Bradyrhizobium sp018596315--1:gtdb_class_counter=c__Alphaproteobacteria--1:gtdb_domain_counter=d__Bacteria--1:gtdb_family_counter=f__Xanthobacteraceae--1:gtdb_genus_counter=g__Bradyrhizobium--1:gtdb_order_counter=o__Rhizobiales--1:gtdb_phylum_counter=p__Proteobacteria--1:gtdb_species_counter=s__Bradyrhizobium sp018596315--1:heptad_counter=MCP-38H--2:lbd_counter=:lca_tree=s__Bradyrhizobium sp018596315:name=N949244:ref_name_counter=],((5901261c-4bba-4c19-810c-b27c3cdda535_6@MCPsignal.80.212:0.0134102[&&NHX:Sample=rhizpot1:Type=capture:capture_class=c__Alphaproteobacteria:capture_domain=d__Bacteria:capture_family=f__Xanthobacteraceae:capture_genus=g__Bradyrhizobium:capture_order=o__Rhizobiales:capture_phylum=p__Proteobacteria:capture_species=s__Bradyrhizobium sp018596315:heptad=MCP-38H],f43bca4f-09aa-4204-ac93-deeca1d02c1b_6@MCPsignal.255.408:5e-09[&&NHX:Sample=rhizpot3:Type=capture:capture_class=c__Alphaproteobacteria:capture_domain=d__Bacteria:capture_family=f__Xanthobacteraceae:capture_genus=g__Bradyrhizobium:capture_order=o__Rhizobiales:capture_phylum=p__Proteobacteria:capture_species=s__Bradyrhizobium sp018596315:heptad=MCP-38H])0:5e-09[&&NHX:Sample_counter=rhizpot1--1||rhizpot3--1:Type_counter=capture--2:capture_class_counter=c__Alphaproteobacteria--2:capture_domain_counter=d__Bacteria--2:capture_family_counter=f__Xanthobacteraceae--2:capture_genus_counter=g__Bradyrhizobium--2:capture_order_counter=o__Rhizobiales--2:capture_phylum_counter=p__Proteobacteria--2:capture_species_counter=s__Bradyrhizobium sp018596315--2:gtdb_class_counter=:gtdb_domain_counter=:gtdb_family_counter=:gtdb_genus_counter=:gtdb_order_counter=:gtdb_phylum_counter=:gtdb_species_counter=:heptad_counter=MCP-38H--2:lbd_counter=:name=N949247:ref_name_counter=],(((921676dd-7873-4916-a8bb-326f8e1f5c70_4@MCPsignal.82.232:5e-09[&&NHX:Sample=rhizpot1:Type=capture:capture_class=c__Alphaproteobacteria:capture_domain=d__Bacteria:capture_family=f__Xanthobacteraceae:capture_genus=g__Bradyrhizobium:capture_order=o__Rhizobiales:capture_phylum=p__Proteobacteria:capture_species=s__Bradyrhizobium sp018596315:heptad=MCP-38H],784636f4-e224-426e-b0cc-33802b9a3a43_4@MCPsignal.89.244:5e-09[&&NHX:Sample=rhizpot1:Type=capture:capture_class=c__Alphaproteobacteria:capture_domain=d__Bacteria:capture_family=f__Xanthobacteraceae:capture_genus=g__Bradyrhizobium:capture_order=o__Rhizobiales:capture_phylum=p__Proteobacteria:capture_species=s__Bradyrhizobium sp018596315:heptad=MCP-38H])0.936:0.010018[&&NHX:Sample_counter=rhizpot1--2:Type_counter=capture--2:capture_class_counter=c__Alphaproteobacteria--2:capture_domain_counter=d__Bacteria--2:capture_family_counter=f__Xanthobacteraceae--2:capture_genus_counter=g__Bradyrhizobium--2:capture_order_counter=o__Rhizobiales--2:capture_phylum_counter=p__Proteobacteria--2:capture_species_counter=s__Bradyrhizobium sp018596315--2:gtdb_class_counter=:gtdb_domain_counter=:gtdb_family_counter=:gtdb_genus_counter=:gtdb_order_counter=:gtdb_phylum_counter=:gtdb_species_counter=:heptad_counter=MCP-38H--2:lbd_counter=:name=N949250:ref_name_counter=],((ebc58bac-e030-5434-9643-c9423bf76305_6@MCPsignal.151.259:5e-09[&&NHX:Sample=rhizpot1:Type=capture:besthit=98.1:bitscore=186.0:capture_class=c__Alphaproteobacteria:capture_domain=d__Bacteria:capture_family=f__Xanthobacteraceae:capture_genus=g__Bradyrhizobium:capture_order=o__Rhizobiales:capture_phylum=p__Proteobacteria:capture_species=s__Bradyrhizobium sp018596315:evalue=1.6e-61:gapopen=0.0:heptad=MCP-38H:length=108.0:mismatch=2.0:qcovhsp=100.0:qend=108.0:qstart=1.0:ref_name=RS_GCF_001693485.1_protein.faa_NZ_MAXC01000005.1_16@PF00015_full_PFAM.370.542:scovhsp=62.8:send=109.0:sstart=2.0],((79eefd31-0b6b-488a-9321-2aa11e2e3aa9_6@MCPsignal.370.524:5e-09[&&NHX:Sample=rhizpot2:Type=capture:capture_class=c__Alphaproteobacteria:capture_domain=d__Bacteria:capture_family=f__Xanthobacteraceae:capture_genus=g__Bradyrhizobium:capture_order=o__Rhizobiales:capture_phylum=p__Proteobacteria:capture_species=s__Bradyrhizobium sp018596315:heptad=MCP-38H],RS_GCF_018398895.1_protein.faa_NZ_JAGWDJ010000018.1_15@PF00015_full_PFAM.371.540:0.0210518[&&NHX:Type=GTDB:gtdb_class=c__Alphaproteobacteria:gtdb_domain=d__Bacteria:gtdb_family=f__Xanthobacteraceae:gtdb_genus=g__Bradyrhizobium:gtdb_order=o__Rhizobiales:gtdb_phylum=p__Proteobacteria:gtdb_species=s__Bradyrhizobium sp018398895:heptad=MCP-38H:species=d__Bacteria_p__Proteobacteria_c__Alphaproteobacteria_o__Rhizobiales_f__Xanthobacteraceae_g__Bradyrhizobium_s__Bradyrhizobium sp018398895])0.797:0.00660578[&&NHX:Sample_counter=rhizpot2--1:Type_counter=GTDB--1||capture--1:capture_class_counter=c__Alphaproteobacteria--1:capture_domain_counter=d__Bacteria--1:capture_family_counter=f__Xanthobacteraceae--1:capture_genus_counter=g__Bradyrhizobium--1:capture_order_counter=o__Rhizobiales--1:capture_phylum_counter=p__Proteobacteria--1:capture_species_counter=s__Bradyrhizobium sp018596315--1:gtdb_class_counter=c__Alphaproteobacteria--1:gtdb_domain_counter=d__Bacteria--1:gtdb_family_counter=f__Xanthobacteraceae--1:gtdb_genus_counter=g__Bradyrhizobium--1:gtdb_order_counter=o__Rhizobiales--1:gtdb_phylum_counter=p__Proteobacteria--1:gtdb_species_counter=s__Bradyrhizobium sp018398895--1:heptad_counter=MCP-38H--2:lbd_counter=:lca_tree=s__Bradyrhizobium sp018398895:name=N949254:ref_name_counter=],(49db566f-cc85-4319-b672-415b140c5e6f_3@MCPsignal.226.340:5e-09[&&NHX:Sample=rhizpot1:Type=capture:besthit=98.2:bitscore=196.0:capture_class=c__Alphaproteobacteria:capture_domain=d__Bacteria:capture_family=f__Xanthobacteraceae:capture_genus=g__Bradyrhizobium:capture_order=o__Rhizobiales:capture_phylum=p__Proteobacteria:capture_species=s__Bradyrhizobium sp018596315:evalue=3.2e-65:gapopen=0.0:heptad=MCP-38H:length=114.0:mismatch=2.0:qcovhsp=100.0:qend=114.0:qstart=1.0:ref_name=RS_GCF_001693485.1_protein.faa_NZ_MAXC01000005.1_16@PF00015_full_PFAM.370.542:scovhsp=66.3:send=114.0:sstart=1.0],a28f90a2-1cad-446b-89c1-82867d64e1c7_6@MCPsignal.152.290:0.0435444[&&NHX:Sample=rhizpot3:Type=capture:besthit=79.9:bitscore=191.0:capture_class=c__Alphaproteobacteria:capture_domain=d__Bacteria:capture_family=f__Stappiaceae:capture_genus=g__Roseibium:capture_order=o__Rhizobiales:capture_phylum=p__Proteobacteria:capture_species=s__Roseibium sp008107755:evalue=7.5e-63:gapopen=1.0:heptad=MCP-38H:length=139.0:mismatch=27.0:qcovhsp=100.0:qend=138.0:qstart=1.0:ref_name=RS_GCF_001440395.1_protein.faa_NZ_LLXZ01000114.1_25@PF00015_full_PFAM.369.539:scovhsp=81.8:send=152.0:sstart=14.0])0:5e-09[&&NHX:Sample_counter=rhizpot1--1||rhizpot3--1:Type_counter=capture--2:besthit_avg=89.05000000000001:besthit_max=98.2:besthit_min=79.9:besthit_std=12.940054095713817:besthit_sum=178.10000000000002:bitscore_avg=193.5:bitscore_max=196.0:bitscore_min=191.0:bitscore_std=3.5355339059327378:bitscore_sum=387.0:capture_class_counter=c__Alphaproteobacteria--2:capture_domain_counter=d__Bacteria--2:capture_family_counter=f__Stappiaceae--1||f__Xanthobacteraceae--1:capture_genus_counter=g__Bradyrhizobium--1||g__Roseibium--1:capture_order_counter=o__Rhizobiales--2:capture_phylum_counter=p__Proteobacteria--2:capture_species_counter=s__Bradyrhizobium sp018596315--1||s__Roseibium sp008107755--1:evalue_avg=3.766e-63:evalue_max=7.5e-63:evalue_min=3.2e-65:evalue_std=5.280673441901137e-63:evalue_sum=7.532e-63:gapopen_avg=0.5:gapopen_max=1.0:gapopen_min=0.0:gapopen_std=0.7071067811865476:gapopen_sum=1.0:gtdb_class_counter=:gtdb_domain_counter=:gtdb_family_counter=:gtdb_genus_counter=:gtdb_order_counter=:gtdb_phylum_counter=:gtdb_species_counter=:heptad_counter=MCP-38H--2:lbd_counter=:length_avg=126.5:length_max=139.0:length_min=114.0:length_std=17.67766952966369:length_sum=253.0:mismatch_avg=14.5:mismatch_max=27.0:mismatch_min=2.0:mismatch_std=17.67766952966369:mismatch_sum=29.0:name=N949257:qcovhsp_avg=100.0:qcovhsp_max=100.0:qcovhsp_min=100.0:qcovhsp_std=0.0:qcovhsp_sum=200.0:qend_avg=126.0:qend_max=138.0:qend_min=114.0:qend_std=16.97056274847714:qend_sum=252.0:qstart_avg=1.0:qstart_max=1.0:qstart_min=1.0:qstart_std=0.0:qstart_sum=2.0:ref_name_counter=RS_GCF_001440395.1_protein.faa_NZ_LLXZ01000114.1_25@PF00015_full_PFAM.369.539--1||RS_GCF_001693485.1_protein.faa_NZ_MAXC01000005.1_16@PF00015_full_PFAM.370.542--1:scovhsp_avg=74.05:scovhsp_max=81.8:scovhsp_min=66.3:scovhsp_std=10.960155108391486:scovhsp_sum=148.1:send_avg=133.0:send_max=152.0:send_min=114.0:send_std=26.870057685088806:send_sum=266.0:sstart_avg=7.5:sstart_max=14.0:sstart_min=1.0:sstart_std=9.192388155425117:sstart_sum=15.0])0:5e-09[&&NHX:Sample_counter=rhizpot1--1||rhizpot2--1||rhizpot3--1:Type_counter=GTDB--1||capture--3:besthit_avg=89.05000000000001:besthit_max=98.2:besthit_min=79.9:besthit_std=12.940054095713817:besthit_sum=178.10000000000002:bitscore_avg=193.5:bitscore_max=196.0:bitscore_min=191.0:bitscore_std=3.5355339059327378:bitscore_sum=387.0:capture_class_counter=c__Alphaproteobacteria--3:capture_domain_counter=d__Bacteria--3:capture_family_counter=f__Stappiaceae--1||f__Xanthobacteraceae--2:capture_genus_counter=g__Bradyrhizobium--2||g__Roseibium--1:capture_order_counter=o__Rhizobiales--3:capture_phylum_counter=p__Proteobacteria--3:capture_species_counter=s__Bradyrhizobium sp018596315--2||s__Roseibium sp008107755--1:evalue_avg=3.766e-63:evalue_max=7.5e-63:evalue_min=3.2e-65:evalue_std=5.280673441901137e-63:evalue_sum=7.532e-63:gapopen_avg=0.5:gapopen_max=1.0:gapopen_min=0.0:gapopen_std=0.7071067811865476:gapopen_sum=1.0:gtdb_class_counter=c__Alphaproteobacteria--1:gtdb_domain_counter=d__Bacteria--1:gtdb_family_counter=f__Xanthobacteraceae--1:gtdb_genus_counter=g__Bradyrhizobium--1:gtdb_order_counter=o__Rhizobiales--1:gtdb_phylum_counter=p__Proteobacteria--1:gtdb_species_counter=s__Bradyrhizobium sp018398895--1:heptad_counter=MCP-38H--4:lbd_counter=:lca_tree=s__Bradyrhizobium sp018398895:length_avg=126.5:length_max=139.0:length_min=114.0:length_std=17.67766952966369:length_sum=253.0:mismatch_avg=14.5:mismatch_max=27.0:mismatch_min=2.0:mismatch_std=17.67766952966369:mismatch_sum=29.0:name=N949258:qcovhsp_avg=100.0:qcovhsp_max=100.0:qcovhsp_min=100.0:qcovhsp_std=0.0:qcovhsp_sum=200.0:qend_avg=126.0:qend_max=138.0:qend_min=114.0:qend_std=16.97056274847714:qend_sum=252.0:qstart_avg=1.0:qstart_max=1.0:qstart_min=1.0:qstart_std=0.0:qstart_sum=2.0:ref_name_counter=RS_GCF_001440395.1_protein.faa_NZ_LLXZ01000114.1_25@PF00015_full_PFAM.369.539--1||RS_GCF_001693485.1_protein.faa_NZ_MAXC01000005.1_16@PF00015_full_PFAM.370.542--1:scovhsp_avg=74.05:scovhsp_max=81.8:scovhsp_min=66.3:scovhsp_std=10.960155108391486:scovhsp_sum=148.1:send_avg=133.0:send_max=152.0:send_min=114.0:send_std=26.870057685088806:send_sum=266.0:sstart_avg=7.5:sstart_max=14.0:sstart_min=1.0:sstart_std=9.192388155425117:sstart_sum=15.0])0.221:5e-09[&&NHX:Sample_counter=rhizpot1--2||rhizpot2--1||rhizpot3--1:Type_counter=GTDB--1||capture--4:besthit_avg=92.06666666666668:besthit_max=98.2:besthit_min=79.9:besthit_std=10.536761045659773:besthit_sum=276.20000000000005:bitscore_avg=191.0:bitscore_max=196.0:bitscore_min=186.0:bitscore_std=5.0:bitscore_sum=573.0:capture_class_counter=c__Alphaproteobacteria--4:capture_domain_counter=d__Bacteria--4:capture_family_counter=f__Stappiaceae--1||f__Xanthobacteraceae--3:capture_genus_counter=g__Bradyrhizobium--3||g__Roseibium--1:capture_order_counter=o__Rhizobiales--4:capture_phylum_counter=p__Proteobacteria--4:capture_species_counter=s__Bradyrhizobium sp018596315--3||s__Roseibium sp008107755--1:evalue_avg=5.584400000000001e-62:evalue_max=1.6e-61:evalue_min=3.2e-65:evalue_std=9.027899538652388e-62:evalue_sum=1.6753200000000003e-61:gapopen_avg=0.3333333333333333:gapopen_max=1.0:gapopen_min=0.0:gapopen_std=0.5773502691896258:gapopen_sum=1.0:gtdb_class_counter=c__Alphaproteobacteria--1:gtdb_domain_counter=d__Bacteria--1:gtdb_family_counter=f__Xanthobacteraceae--1:gtdb_genus_counter=g__Bradyrhizobium--1:gtdb_order_counter=o__Rhizobiales--1:gtdb_phylum_counter=p__Proteobacteria--1:gtdb_species_counter=s__Bradyrhizobium sp018398895--1:heptad_counter=MCP-38H--5:lbd_counter=:lca_tree=s__Bradyrhizobium sp018398895:length_avg=120.33333333333333:length_max=139.0:length_min=108.0:length_std=16.441816606851365:length_sum=361.0:mismatch_avg=10.333333333333334:mismatch_max=27.0:mismatch_min=2.0:mismatch_std=14.433756729740644:mismatch_sum=31.0:name=N949259:qcovhsp_avg=100.0:qcovhsp_max=100.0:qcovhsp_min=100.0:qcovhsp_std=0.0:qcovhsp_sum=300.0:qend_avg=120.0:qend_max=138.0:qend_min=108.0:qend_std=15.874507866387544:qend_sum=360.0:qstart_avg=1.0:qstart_max=1.0:qstart_min=1.0:qstart_std=0.0:qstart_sum=3.0:ref_name_counter=RS_GCF_001440395.1_protein.faa_NZ_LLXZ01000114.1_25@PF00015_full_PFAM.369.539--1||RS_GCF_001693485.1_protein.faa_NZ_MAXC01000005.1_16@PF00015_full_PFAM.370.542--2:scovhsp_avg=70.3:scovhsp_max=81.8:scovhsp_min=62.8:scovhsp_std=10.111874208078342:scovhsp_sum=210.89999999999998:send_avg=125.0:send_max=152.0:send_min=109.0:send_std=23.515952032609693:send_sum=375.0:sstart_avg=5.666666666666667:sstart_max=14.0:sstart_min=1.0:sstart_std=7.234178138070234:sstart_sum=17.0],a926fd5c-aa6e-4199-abdc-d91edbe110ff_3@MCPsignal.116.229:0.0233744[&&NHX:Sample=rhizpot1:Type=capture:besthit=95.5:bitscore=184.0:capture_class=c__Alphaproteobacteria:capture_domain=d__Bacteria:capture_family=f__Xanthobacteraceae:capture_genus=g__Bradyrhizobium:capture_order=o__Rhizobiales:capture_phylum=p__Proteobacteria:capture_species=s__Bradyrhizobium sp018596315:evalue=1.61e-60:gapopen=0.0:heptad=MCP-38H:length=110.0:mismatch=5.0:qcovhsp=97.3:qend=113.0:qstart=4.0:ref_name=RS_GCF_001693485.1_protein.faa_NZ_MAXC01000005.1_16@PF00015_full_PFAM.370.542:scovhsp=64.0:send=110.0:sstart=1.0])0:5e-09[&&NHX:Sample_counter=rhizpot1--3||rhizpot2--1||rhizpot3--1:Type_counter=GTDB--1||capture--5:besthit_avg=92.92500000000001:besthit_max=98.2:besthit_min=79.9:besthit_std=8.772827366362566:besthit_sum=371.70000000000005:bitscore_avg=189.25:bitscore_max=196.0:bitscore_min=184.0:bitscore_std=5.377421934967226:bitscore_sum=757.0:capture_class_counter=c__Alphaproteobacteria--5:capture_domain_counter=d__Bacteria--5:capture_family_counter=f__Stappiaceae--1||f__Xanthobacteraceae--4:capture_genus_counter=g__Bradyrhizobium--4||g__Roseibium--1:capture_order_counter=o__Rhizobiales--5:capture_phylum_counter=p__Proteobacteria--5:capture_species_counter=s__Bradyrhizobium sp018596315--4||s__Roseibium sp008107755--1:evalue_avg=4.44383e-61:evalue_max=1.61e-60:evalue_min=3.2e-65:evalue_std=7.805663004656726e-61:evalue_sum=1.777532e-60:gapopen_avg=0.25:gapopen_max=1.0:gapopen_min=0.0:gapopen_std=0.5:gapopen_sum=1.0:gtdb_class_counter=c__Alphaproteobacteria--1:gtdb_domain_counter=d__Bacteria--1:gtdb_family_counter=f__Xanthobacteraceae--1:gtdb_genus_counter=g__Bradyrhizobium--1:gtdb_order_counter=o__Rhizobiales--1:gtdb_phylum_counter=p__Proteobacteria--1:gtdb_species_counter=s__Bradyrhizobium sp018398895--1:heptad_counter=MCP-38H--6:lbd_counter=:lca_tree=s__Bradyrhizobium sp018398895:length_avg=117.75:length_max=139.0:length_min=108.0:length_std=14.38459824488215:length_sum=471.0:mismatch_avg=9.0:mismatch_max=27.0:mismatch_min=2.0:mismatch_std=12.083045973594572:mismatch_sum=36.0:name=N949261:qcovhsp_avg=99.325:qcovhsp_max=100.0:qcovhsp_min=97.3:qcovhsp_std=1.3500000000000014:qcovhsp_sum=397.3:qend_avg=118.25:qend_max=138.0:qend_min=108.0:qend_std=13.425721582097552:qend_sum=473.0:qstart_avg=1.75:qstart_max=4.0:qstart_min=1.0:qstart_std=1.5:qstart_sum=7.0:ref_name_counter=RS_GCF_001440395.1_protein.faa_NZ_LLXZ01000114.1_25@PF00015_full_PFAM.369.539--1||RS_GCF_001693485.1_protein.faa_NZ_MAXC01000005.1_16@PF00015_full_PFAM.370.542--3:scovhsp_avg=68.725:scovhsp_max=81.8:scovhsp_min=62.8:scovhsp_std=8.836807492905265:scovhsp_sum=274.9:send_avg=121.25:send_max=152.0:send_min=109.0:send_std=20.61350689879494:send_sum=485.0:sstart_avg=4.5:sstart_max=14.0:sstart_min=1.0:sstart_std=6.3508529610858835:sstart_sum=18.0])0:5e-09[&&NHX:Sample_counter=rhizpot1--5||rhizpot2--1||rhizpot3--1:Type_counter=GTDB--1||capture--7:besthit_avg=92.925:besthit_max=98.2:besthit_min=79.9:besthit_std=8.772827366362566:besthit_sum=371.7:bitscore_avg=189.25:bitscore_max=196.0:bitscore_min=184.0:bitscore_std=5.377421934967226:bitscore_sum=757.0:capture_class_counter=c__Alphaproteobacteria--7:capture_domain_counter=d__Bacteria--7:capture_family_counter=f__Stappiaceae--1||f__Xanthobacteraceae--6:capture_genus_counter=g__Bradyrhizobium--6||g__Roseibium--1:capture_order_counter=o__Rhizobiales--7:capture_phylum_counter=p__Proteobacteria--7:capture_species_counter=s__Bradyrhizobium sp018596315--6||s__Roseibium sp008107755--1:evalue_avg=4.44383e-61:evalue_max=1.61e-60:evalue_min=3.2e-65:evalue_std=7.805663004656726e-61:evalue_sum=1.777532e-60:gapopen_avg=0.25:gapopen_max=1.0:gapopen_min=0.0:gapopen_std=0.5:gapopen_sum=1.0:gtdb_class_counter=c__Alphaproteobacteria--1:gtdb_domain_counter=d__Bacteria--1:gtdb_family_counter=f__Xanthobacteraceae--1:gtdb_genus_counter=g__Bradyrhizobium--1:gtdb_order_counter=o__Rhizobiales--1:gtdb_phylum_counter=p__Proteobacteria--1:gtdb_species_counter=s__Bradyrhizobium sp018398895--1:heptad_counter=MCP-38H--8:lbd_counter=:lca_tree=s__Bradyrhizobium sp018398895:length_avg=117.75:length_max=139.0:length_min=108.0:length_std=14.38459824488215:length_sum=471.0:mismatch_avg=9.0:mismatch_max=27.0:mismatch_min=2.0:mismatch_std=12.083045973594572:mismatch_sum=36.0:name=N949262:qcovhsp_avg=99.325:qcovhsp_max=100.0:qcovhsp_min=97.3:qcovhsp_std=1.3500000000000014:qcovhsp_sum=397.3:qend_avg=118.25:qend_max=138.0:qend_min=108.0:qend_std=13.425721582097552:qend_sum=473.0:qstart_avg=1.75:qstart_max=4.0:qstart_min=1.0:qstart_std=1.5:qstart_sum=7.0:ref_name_counter=RS_GCF_001440395.1_protein.faa_NZ_LLXZ01000114.1_25@PF00015_full_PFAM.369.539--1||RS_GCF_001693485.1_protein.faa_NZ_MAXC01000005.1_16@PF00015_full_PFAM.370.542--3:scovhsp_avg=68.725:scovhsp_max=81.8:scovhsp_min=62.8:scovhsp_std=8.836807492905265:scovhsp_sum=274.9:send_avg=121.25:send_max=152.0:send_min=109.0:send_std=20.61350689879494:send_sum=485.0:sstart_avg=4.5:sstart_max=14.0:sstart_min=1.0:sstart_std=6.3508529610858835:sstart_sum=18.0],2795f1f3-5f91-4c41-ad6f-60bde43bb3b5_2@MCPsignal.95.234:5e-09[&&NHX:Sample=rhizpot1:Type=capture:besthit=88.5:bitscore=207.0:capture_class=c__Alphaproteobacteria:capture_domain=d__Bacteria:capture_family=f__Xanthobacteraceae:capture_genus=g__Bradyrhizobium:capture_order=o__Rhizobiales:capture_phylum=p__Proteobacteria:capture_species=s__Bradyrhizobium sp018596315:evalue=3.49e-69:gapopen=0.0:heptad=MCP-38H:length=139.0:mismatch=16.0:qcovhsp=100.0:qend=139.0:qstart=1.0:ref_name=RS_GCF_008123425.1_protein.faa_NZ_VSSS01000015.1_166@PF00015_full_PFAM.373.546:scovhsp=80.3:send=140.0:sstart=2.0])0.372:5e-09[&&NHX:Sample_counter=rhizpot1--6||rhizpot2--1||rhizpot3--1:Type_counter=GTDB--1||capture--8:besthit_avg=92.03999999999999:besthit_max=98.2:besthit_min=79.9:besthit_std=7.850987199072481:besthit_sum=460.2:bitscore_avg=192.8:bitscore_max=207.0:bitscore_min=184.0:bitscore_std=9.203260291874832:bitscore_sum=964.0:capture_class_counter=c__Alphaproteobacteria--8:capture_domain_counter=d__Bacteria--8:capture_family_counter=f__Stappiaceae--1||f__Xanthobacteraceae--7:capture_genus_counter=g__Bradyrhizobium--7||g__Roseibium--1:capture_order_counter=o__Rhizobiales--8:capture_phylum_counter=p__Proteobacteria--8:capture_species_counter=s__Bradyrhizobium sp018596315--7||s__Roseibium sp008107755--1:evalue_avg=3.55506400698e-61:evalue_max=1.61e-60:evalue_min=3.49e-69:evalue_std=7.04597801291234e-61:evalue_sum=1.77753200349e-60:gapopen_avg=0.2:gapopen_max=1.0:gapopen_min=0.0:gapopen_std=0.447213595499958:gapopen_sum=1.0:gtdb_class_counter=c__Alphaproteobacteria--1:gtdb_domain_counter=d__Bacteria--1:gtdb_family_counter=f__Xanthobacteraceae--1:gtdb_genus_counter=g__Bradyrhizobium--1:gtdb_order_counter=o__Rhizobiales--1:gtdb_phylum_counter=p__Proteobacteria--1:gtdb_species_counter=s__Bradyrhizobium sp018398895--1:heptad_counter=MCP-38H--9:lbd_counter=:lca_tree=s__Bradyrhizobium sp018398895:length_avg=122.0:length_max=139.0:length_min=108.0:length_std=15.668439615992398:length_sum=610.0:mismatch_avg=10.4:mismatch_max=27.0:mismatch_min=2.0:mismatch_std=10.92245393673052:mismatch_sum=52.0:name=N949264:qcovhsp_avg=99.46000000000001:qcovhsp_max=100.0:qcovhsp_min=97.3:qcovhsp_std=1.2074767078498878:qcovhsp_sum=497.3:qend_avg=122.4:qend_max=139.0:qend_min=108.0:qend_std=14.876155417311288:qend_sum=612.0:qstart_avg=1.6:qstart_max=4.0:qstart_min=1.0:qstart_std=1.3416407864998738:qstart_sum=8.0:ref_name_counter=RS_GCF_001440395.1_protein.faa_NZ_LLXZ01000114.1_25@PF00015_full_PFAM.369.539--1||RS_GCF_001693485.1_protein.faa_NZ_MAXC01000005.1_16@PF00015_full_PFAM.370.542--3||RS_GCF_008123425.1_protein.faa_NZ_VSSS01000015.1_166@PF00015_full_PFAM.373.546--1:scovhsp_avg=71.04:scovhsp_max=81.8:scovhsp_min=62.8:scovhsp_std=9.239209922931721:scovhsp_sum=355.20000000000005:send_avg=125.0:send_max=152.0:send_min=109.0:send_std=19.72308292331602:send_sum=625.0:sstart_avg=4.0:sstart_max=14.0:sstart_min=1.0:sstart_std=5.612486080160912:sstart_sum=20.0])0.883:5e-09[&&NHX:Sample_counter=rhizpot1--7||rhizpot2--1||rhizpot3--2:Type_counter=GTDB--1||capture--10:besthit_avg=92.03999999999999:besthit_max=98.2:besthit_min=79.9:besthit_std=7.850987199072481:besthit_sum=460.2:bitscore_avg=192.8:bitscore_max=207.0:bitscore_min=184.0:bitscore_std=9.203260291874832:bitscore_sum=964.0:capture_class_counter=c__Alphaproteobacteria--10:capture_domain_counter=d__Bacteria--10:capture_family_counter=f__Stappiaceae--1||f__Xanthobacteraceae--9:capture_genus_counter=g__Bradyrhizobium--9||g__Roseibium--1:capture_order_counter=o__Rhizobiales--10:capture_phylum_counter=p__Proteobacteria--10:capture_species_counter=s__Bradyrhizobium sp018596315--9||s__Roseibium sp008107755--1:evalue_avg=3.55506400698e-61:evalue_max=1.61e-60:evalue_min=3.49e-69:evalue_std=7.04597801291234e-61:evalue_sum=1.77753200349e-60:gapopen_avg=0.2:gapopen_max=1.0:gapopen_min=0.0:gapopen_std=0.447213595499958:gapopen_sum=1.0:gtdb_class_counter=c__Alphaproteobacteria--1:gtdb_domain_counter=d__Bacteria--1:gtdb_family_counter=f__Xanthobacteraceae--1:gtdb_genus_counter=g__Bradyrhizobium--1:gtdb_order_counter=o__Rhizobiales--1:gtdb_phylum_counter=p__Proteobacteria--1:gtdb_species_counter=s__Bradyrhizobium sp018398895--1:heptad_counter=MCP-38H--11:lbd_counter=:lca_tree=s__Bradyrhizobium sp018398895:length_avg=122.0:length_max=139.0:length_min=108.0:length_std=15.668439615992398:length_sum=610.0:mismatch_avg=10.4:mismatch_max=27.0:mismatch_min=2.0:mismatch_std=10.92245393673052:mismatch_sum=52.0:name=N949265:qcovhsp_avg=99.46000000000001:qcovhsp_max=100.0:qcovhsp_min=97.3:qcovhsp_std=1.2074767078498878:qcovhsp_sum=497.3:qend_avg=122.4:qend_max=139.0:qend_min=108.0:qend_std=14.876155417311288:qend_sum=612.0:qstart_avg=1.6:qstart_max=4.0:qstart_min=1.0:qstart_std=1.3416407864998738:qstart_sum=8.0:ref_name_counter=RS_GCF_001440395.1_protein.faa_NZ_LLXZ01000114.1_25@PF00015_full_PFAM.369.539--1||RS_GCF_001693485.1_protein.faa_NZ_MAXC01000005.1_16@PF00015_full_PFAM.370.542--3||RS_GCF_008123425.1_protein.faa_NZ_VSSS01000015.1_166@PF00015_full_PFAM.373.546--1:scovhsp_avg=71.03999999999999:scovhsp_max=81.8:scovhsp_min=62.8:scovhsp_std=9.239209922931721:scovhsp_sum=355.2:send_avg=125.0:send_max=152.0:send_min=109.0:send_std=19.72308292331602:send_sum=625.0:sstart_avg=4.0:sstart_max=14.0:sstart_min=1.0:sstart_std=5.612486080160912:sstart_sum=20.0])0.783:0.0043589[&&NHX:Sample_counter=rhizpot1--8||rhizpot2--1||rhizpot3--2:Type_counter=GTDB--2||capture--11:besthit_avg=92.03999999999999:besthit_max=98.2:besthit_min=79.9:besthit_std=7.850987199072481:besthit_sum=460.2:bitscore_avg=192.8:bitscore_max=207.0:bitscore_min=184.0:bitscore_std=9.203260291874832:bitscore_sum=964.0:capture_class_counter=c__Alphaproteobacteria--11:capture_domain_counter=d__Bacteria--11:capture_family_counter=f__Stappiaceae--1||f__Xanthobacteraceae--10:capture_genus_counter=g__Bradyrhizobium--10||g__Roseibium--1:capture_order_counter=o__Rhizobiales--11:capture_phylum_counter=p__Proteobacteria--11:capture_species_counter=s__Bradyrhizobium sp018596315--10||s__Roseibium sp008107755--1:evalue_avg=3.55506400698e-61:evalue_max=1.61e-60:evalue_min=3.49e-69:evalue_std=7.04597801291234e-61:evalue_sum=1.77753200349e-60:gapopen_avg=0.2:gapopen_max=1.0:gapopen_min=0.0:gapopen_std=0.447213595499958:gapopen_sum=1.0:gtdb_class_counter=c__Alphaproteobacteria--2:gtdb_domain_counter=d__Bacteria--2:gtdb_family_counter=f__Xanthobacteraceae--2:gtdb_genus_counter=g__Bradyrhizobium--2:gtdb_order_counter=o__Rhizobiales--2:gtdb_phylum_counter=p__Proteobacteria--2:gtdb_species_counter=s__Bradyrhizobium sp018398895--1||s__Bradyrhizobium sp018596315--1:heptad_counter=MCP-38H--13:lbd_counter=:lca_tree=g__Bradyrhizobium:length_avg=122.0:length_max=139.0:length_min=108.0:length_std=15.668439615992398:length_sum=610.0:mismatch_avg=10.4:mismatch_max=27.0:mismatch_min=2.0:mismatch_std=10.92245393673052:mismatch_sum=52.0:name=N949266:qcovhsp_avg=99.46000000000001:qcovhsp_max=100.0:qcovhsp_min=97.3:qcovhsp_std=1.2074767078498878:qcovhsp_sum=497.3:qend_avg=122.4:qend_max=139.0:qend_min=108.0:qend_std=14.876155417311288:qend_sum=612.0:qstart_avg=1.6:qstart_max=4.0:qstart_min=1.0:qstart_std=1.3416407864998738:qstart_sum=8.0:ref_name_counter=RS_GCF_001440395.1_protein.faa_NZ_LLXZ01000114.1_25@PF00015_full_PFAM.369.539--1||RS_GCF_001693485.1_protein.faa_NZ_MAXC01000005.1_16@PF00015_full_PFAM.370.542--3||RS_GCF_008123425.1_protein.faa_NZ_VSSS01000015.1_166@PF00015_full_PFAM.373.546--1:scovhsp_avg=71.04:scovhsp_max=81.8:scovhsp_min=62.8:scovhsp_std=9.239209922931721:scovhsp_sum=355.20000000000005:send_avg=125.0:send_max=152.0:send_min=109.0:send_std=19.72308292331602:send_sum=625.0:sstart_avg=4.0:sstart_max=14.0:sstart_min=1.0:sstart_std=5.612486080160912:sstart_sum=20.0],(RS_GCF_001693385.1_protein.faa_NZ_CP016428.1_5961@PF00015_full_PFAM.370.542:0.0135618[&&NHX:Type=GTDB:gtdb_class=c__Alphaproteobacteria:gtdb_domain=d__Bacteria:gtdb_family=f__Xanthobacteraceae:gtdb_genus=g__Bradyrhizobium:gtdb_order=o__Rhizobiales:gtdb_phylum=p__Proteobacteria:gtdb_species=s__Bradyrhizobium icense:heptad=MCP-38H:species=d__Bacteria_p__Proteobacteria_c__Alphaproteobacteria_o__Rhizobiales_f__Xanthobacteraceae_g__Bradyrhizobium_s__Bradyrhizobium icense],(RS_GCF_018398875.1_protein.faa_NZ_JAGWDK010000033.1_18@PF00015_full_PFAM.368.542:0.0132275[&&NHX:Type=GTDB:gtdb_class=c__Alphaproteobacteria:gtdb_domain=d__Bacteria:gtdb_family=f__Xanthobacteraceae:gtdb_genus=g__Bradyrhizobium:gtdb_order=o__Rhizobiales:gtdb_phylum=p__Proteobacteria:gtdb_species=s__Bradyrhizobium sp018398875:heptad=MCP-38H:species=d__Bacteria_p__Proteobacteria_c__Alphaproteobacteria_o__Rhizobiales_f__Xanthobacteraceae_g__Bradyrhizobium_s__Bradyrhizobium sp018398875],(RS_GCF_000472965.1_protein.faa_NZ_AXAU01000017.1_14@PF00015_full_PFAM.370.547:0.00432077[&&NHX:Type=GTDB:gtdb_class=c__Alphaproteobacteria:gtdb_domain=d__Bacteria:gtdb_family=f__Xanthobacteraceae:gtdb_genus=g__Bradyrhizobium:gtdb_order=o__Rhizobiales:gtdb_phylum=p__Proteobacteria:gtdb_species=s__Bradyrhizobium murdochi:heptad=MCP-38H:species=d__Bacteria_p__Proteobacteria_c__Alphaproteobacteria_o__Rhizobiales_f__Xanthobacteraceae_g__Bradyrhizobium_s__Bradyrhizobium murdochi],(RS_GCF_001440415.1_protein.faa_NZ_LLYA01000196.1_14@PF00015_full_PFAM.370.542:0.00895653[&&NHX:Type=GTDB:gtdb_class=c__Alphaproteobacteria:gtdb_domain=d__Bacteria:gtdb_family=f__Xanthobacteraceae:gtdb_genus=g__Bradyrhizobium:gtdb_order=o__Rhizobiales:gtdb_phylum=p__Proteobacteria:gtdb_species=s__Bradyrhizobium retamae:heptad=MCP-38H:species=d__Bacteria_p__Proteobacteria_c__Alphaproteobacteria_o__Rhizobiales_f__Xanthobacteraceae_g__Bradyrhizobium_s__Bradyrhizobium retamae],RS_GCF_001693485.1_protein.faa_NZ_MAXC01000005.1_16@PF00015_full_PFAM.370.542:5e-09[&&NHX:Type=GTDB:gtdb_class=c__Alphaproteobacteria:gtdb_domain=d__Bacteria:gtdb_family=f__Xanthobacteraceae:gtdb_genus=g__Bradyrhizobium:gtdb_order=o__Rhizobiales:gtdb_phylum=p__Proteobacteria:gtdb_species=s__Bradyrhizobium sp001693485:heptad=MCP-38H:species=d__Bacteria_p__Proteobacteria_c__Alphaproteobacteria_o__Rhizobiales_f__Xanthobacteraceae_g__Bradyrhizobium_s__Bradyrhizobium sp001693485])0:5e-09[&&NHX:Sample_counter=:Type_counter=GTDB--2:capture_class_counter=:capture_domain_counter=:capture_family_counter=:capture_genus_counter=:capture_order_counter=:capture_phylum_counter=:capture_species_counter=:evoltype=D:gtdb_class_counter=c__Alphaproteobacteria--2:gtdb_domain_counter=d__Bacteria--2:gtdb_family_counter=f__Xanthobacteraceae--2:gtdb_genus_counter=g__Bradyrhizobium--2:gtdb_order_counter=o__Rhizobiales--2:gtdb_phylum_counter=p__Proteobacteria--2:gtdb_species_counter=s__Bradyrhizobium retamae--1||s__Bradyrhizobium sp001693485--1:heptad_counter=MCP-38H--2:lbd_counter=:lca=d__Bacteria:lca_tree=g__Bradyrhizobium:name=N949272:ref_name_counter=])0.768:0.0042756[&&NHX:Sample_counter=:Type_counter=GTDB--3:capture_class_counter=:capture_domain_counter=:capture_family_counter=:capture_genus_counter=:capture_order_counter=:capture_phylum_counter=:capture_species_counter=:evoltype=D:gtdb_class_counter=c__Alphaproteobacteria--3:gtdb_domain_counter=d__Bacteria--3:gtdb_family_counter=f__Xanthobacteraceae--3:gtdb_genus_counter=g__Bradyrhizobium--3:gtdb_order_counter=o__Rhizobiales--3:gtdb_phylum_counter=p__Proteobacteria--3:gtdb_species_counter=s__Bradyrhizobium murdochi--1||s__Bradyrhizobium retamae--1||s__Bradyrhizobium sp001693485--1:heptad_counter=MCP-38H--3:lbd_counter=:lca=d__Bacteria:lca_tree=g__Bradyrhizobium:name=N949273:ref_name_counter=])0.763:0.00411863[&&NHX:Sample_counter=:Type_counter=GTDB--4:capture_class_counter=:capture_domain_counter=:capture_family_counter=:capture_genus_counter=:capture_order_counter=:capture_phylum_counter=:capture_species_counter=:evoltype=D:gtdb_class_counter=c__Alphaproteobacteria--4:gtdb_domain_counter=d__Bacteria--4:gtdb_family_counter=f__Xanthobacteraceae--4:gtdb_genus_counter=g__Bradyrhizobium--4:gtdb_order_counter=o__Rhizobiales--4:gtdb_phylum_counter=p__Proteobacteria--4:gtdb_species_counter=s__Bradyrhizobium murdochi--1||s__Bradyrhizobium retamae--1||s__Bradyrhizobium sp001693485--1||s__Bradyrhizobium sp018398875--1:heptad_counter=MCP-38H--4:lbd_counter=:lca=d__Bacteria:lca_tree=g__Bradyrhizobium:name=N949274:ref_name_counter=])0.882:0.00861583[&&NHX:Sample_counter=:Type_counter=GTDB--5:capture_class_counter=:capture_domain_counter=:capture_family_counter=:capture_genus_counter=:capture_order_counter=:capture_phylum_counter=:capture_species_counter=:evoltype=D:gtdb_class_counter=c__Alphaproteobacteria--5:gtdb_domain_counter=d__Bacteria--5:gtdb_family_counter=f__Xanthobacteraceae--5:gtdb_genus_counter=g__Bradyrhizobium--5:gtdb_order_counter=o__Rhizobiales--5:gtdb_phylum_counter=p__Proteobacteria--5:gtdb_species_counter=s__Bradyrhizobium icense--1||s__Bradyrhizobium murdochi--1||s__Bradyrhizobium retamae--1||s__Bradyrhizobium sp001693485--1||s__Bradyrhizobium sp018398875--1:heptad_counter=MCP-38H--5:lbd_counter=:lca=d__Bacteria:lca_tree=g__Bradyrhizobium:name=N949275:ref_name_counter=])0.776:0.00428666[&&NHX:Sample_counter=rhizpot1--8||rhizpot2--1||rhizpot3--2:Type_counter=GTDB--7||capture--11:besthit_avg=92.03999999999999:besthit_max=98.2:besthit_min=79.9:besthit_std=7.850987199072481:besthit_sum=460.2:bitscore_avg=192.8:bitscore_max=207.0:bitscore_min=184.0:bitscore_std=9.203260291874832:bitscore_sum=964.0:capture_class_counter=c__Alphaproteobacteria--11:capture_domain_counter=d__Bacteria--11:capture_family_counter=f__Stappiaceae--1||f__Xanthobacteraceae--10:capture_genus_counter=g__Bradyrhizobium--10||g__Roseibium--1:capture_order_counter=o__Rhizobiales--11:capture_phylum_counter=p__Proteobacteria--11:capture_species_counter=s__Bradyrhizobium sp018596315--10||s__Roseibium sp008107755--1:evalue_avg=3.55506400698e-61:evalue_max=1.61e-60:evalue_min=3.49e-69:evalue_std=7.04597801291234e-61:evalue_sum=1.77753200349e-60:gapopen_avg=0.2:gapopen_max=1.0:gapopen_min=0.0:gapopen_std=0.447213595499958:gapopen_sum=1.0:gtdb_class_counter=c__Alphaproteobacteria--7:gtdb_domain_counter=d__Bacteria--7:gtdb_family_counter=f__Xanthobacteraceae--7:gtdb_genus_counter=g__Bradyrhizobium--7:gtdb_order_counter=o__Rhizobiales--7:gtdb_phylum_counter=p__Proteobacteria--7:gtdb_species_counter=s__Bradyrhizobium icense--1||s__Bradyrhizobium murdochi--1||s__Bradyrhizobium retamae--1||s__Bradyrhizobium sp001693485--1||s__Bradyrhizobium sp018398875--1||s__Bradyrhizobium sp018398895--1||s__Bradyrhizobium sp018596315--1:heptad_counter=MCP-38H--18:lbd_counter=:lca_tree=g__Bradyrhizobium:length_avg=122.0:length_max=139.0:length_min=108.0:length_std=15.668439615992398:length_sum=610.0:mismatch_avg=10.4:mismatch_max=27.0:mismatch_min=2.0:mismatch_std=10.92245393673052:mismatch_sum=52.0:name=N949276:qcovhsp_avg=99.46000000000001:qcovhsp_max=100.0:qcovhsp_min=97.3:qcovhsp_std=1.2074767078498878:qcovhsp_sum=497.3:qend_avg=122.4:qend_max=139.0:qend_min=108.0:qend_std=14.876155417311288:qend_sum=612.0:qstart_avg=1.6:qstart_max=4.0:qstart_min=1.0:qstart_std=1.3416407864998738:qstart_sum=8.0:ref_name_counter=RS_GCF_001440395.1_protein.faa_NZ_LLXZ01000114.1_25@PF00015_full_PFAM.369.539--1||RS_GCF_001693485.1_protein.faa_NZ_MAXC01000005.1_16@PF00015_full_PFAM.370.542--3||RS_GCF_008123425.1_protein.faa_NZ_VSSS01000015.1_166@PF00015_full_PFAM.373.546--1:scovhsp_avg=71.04:scovhsp_max=81.8:scovhsp_min=62.8:scovhsp_std=9.239209922931721:scovhsp_sum=355.20000000000005:send_avg=125.0:send_max=152.0:send_min=109.0:send_std=19.72308292331602:send_sum=625.0:sstart_avg=4.0:sstart_max=14.0:sstart_min=1.0:sstart_std=5.612486080160912:sstart_sum=20.0],((RS_GCF_001693515.2_protein.faa_NZ_CP042968.1_2147@PF00015_full_PFAM.370.541:0.00450268[&&NHX:Type=GTDB:gtdb_class=c__Alphaproteobacteria:gtdb_domain=d__Bacteria:gtdb_family=f__Xanthobacteraceae:gtdb_genus=g__Bradyrhizobium:gtdb_order=o__Rhizobiales:gtdb_phylum=p__Proteobacteria:gtdb_species=s__Bradyrhizobium paxllaeri:heptad=MCP-38H:species=d__Bacteria_p__Proteobacteria_c__Alphaproteobacteria_o__Rhizobiales_f__Xanthobacteraceae_g__Bradyrhizobium_s__Bradyrhizobium paxllaeri],RS_GCF_001440395.1_protein.faa_NZ_LLXZ01000194.1_69@PF00015_full_PFAM.368.543:5e-09[&&NHX:Type=GTDB:gtdb_class=c__Alphaproteobacteria:gtdb_domain=d__Bacteria:gtdb_family=f__Xanthobacteraceae:gtdb_genus=g__Bradyrhizobium:gtdb_order=o__Rhizobiales:gtdb_phylum=p__Proteobacteria:gtdb_species=s__Bradyrhizobium jicamae:heptad=MCP-38H:species=d__Bacteria_p__Proteobacteria_c__Alphaproteobacteria_o__Rhizobiales_f__Xanthobacteraceae_g__Bradyrhizobium_s__Bradyrhizobium jicamae])0.785:0.0038693[&&NHX:Sample_counter=:Type_counter=GTDB--2:capture_class_counter=:capture_domain_counter=:capture_family_counter=:capture_genus_counter=:capture_order_counter=:capture_phylum_counter=:capture_species_counter=:evoltype=D:gtdb_class_counter=c__Alphaproteobacteria--2:gtdb_domain_counter=d__Bacteria--2:gtdb_family_counter=f__Xanthobacteraceae--2:gtdb_genus_counter=g__Bradyrhizobium--2:gtdb_order_counter=o__Rhizobiales--2:gtdb_phylum_counter=p__Proteobacteria--2:gtdb_species_counter=s__Bradyrhizobium jicamae--1||s__Bradyrhizobium paxllaeri--1:heptad_counter=MCP-38H--2:lbd_counter=:lca=d__Bacteria:lca_tree=g__Bradyrhizobium:name=N949279:ref_name_counter=],RS_GCF_009930815.1_protein.faa_NZ_CP022222.1_4561@PF00015_full_PFAM.370.541:0.00635385[&&NHX:Type=GTDB:gtdb_class=c__Alphaproteobacteria:gtdb_domain=d__Bacteria:gtdb_family=f__Xanthobacteraceae:gtdb_genus=g__Bradyrhizobium:gtdb_order=o__Rhizobiales:gtdb_phylum=p__Proteobacteria:gtdb_species=s__Bradyrhizobium sp009930815:heptad=MCP-38H:species=d__Bacteria_p__Proteobacteria_c__Alphaproteobacteria_o__Rhizobiales_f__Xanthobacteraceae_g__Bradyrhizobium_s__Bradyrhizobium sp009930815])0.16:0.00307864[&&NHX:Sample_counter=:Type_counter=GTDB--3:capture_class_counter=:capture_domain_counter=:capture_family_counter=:capture_genus_counter=:capture_order_counter=:capture_phylum_counter=:capture_species_counter=:evoltype=D:gtdb_class_counter=c__Alphaproteobacteria--3:gtdb_domain_counter=d__Bacteria--3:gtdb_family_counter=f__Xanthobacteraceae--3:gtdb_genus_counter=g__Bradyrhizobium--3:gtdb_order_counter=o__Rhizobiales--3:gtdb_phylum_counter=p__Proteobacteria--3:gtdb_species_counter=s__Bradyrhizobium jicamae--1||s__Bradyrhizobium paxllaeri--1||s__Bradyrhizobium sp009930815--1:heptad_counter=MCP-38H--3:lbd_counter=:lca=d__Bacteria:lca_tree=g__Bradyrhizobium:name=N949281:ref_name_counter=])0:5e-09[&&NHX:Sample_counter=rhizpot1--8||rhizpot2--1||rhizpot3--2:Type_counter=GTDB--10||capture--11:besthit_avg=92.04:besthit_max=98.2:besthit_min=79.9:besthit_std=7.850987199072481:besthit_sum=460.20000000000005:bitscore_avg=192.8:bitscore_max=207.0:bitscore_min=184.0:bitscore_std=9.203260291874832:bitscore_sum=964.0:capture_class_counter=c__Alphaproteobacteria--11:capture_domain_counter=d__Bacteria--11:capture_family_counter=f__Stappiaceae--1||f__Xanthobacteraceae--10:capture_genus_counter=g__Bradyrhizobium--10||g__Roseibium--1:capture_order_counter=o__Rhizobiales--11:capture_phylum_counter=p__Proteobacteria--11:capture_species_counter=s__Bradyrhizobium sp018596315--10||s__Roseibium sp008107755--1:evalue_avg=3.55506400698e-61:evalue_max=1.61e-60:evalue_min=3.49e-69:evalue_std=7.04597801291234e-61:evalue_sum=1.77753200349e-60:gapopen_avg=0.2:gapopen_max=1.0:gapopen_min=0.0:gapopen_std=0.447213595499958:gapopen_sum=1.0:gtdb_class_counter=c__Alphaproteobacteria--10:gtdb_domain_counter=d__Bacteria--10:gtdb_family_counter=f__Xanthobacteraceae--10:gtdb_genus_counter=g__Bradyrhizobium--10:gtdb_order_counter=o__Rhizobiales--10:gtdb_phylum_counter=p__Proteobacteria--10:gtdb_species_counter=s__Bradyrhizobium icense--1||s__Bradyrhizobium jicamae--1||s__Bradyrhizobium murdochi--1||s__Bradyrhizobium paxllaeri--1||s__Bradyrhizobium retamae--1||s__Bradyrhizobium sp001693485--1||s__Bradyrhizobium sp009930815--1||s__Bradyrhizobium sp018398875--1||s__Bradyrhizobium sp018398895--1||s__Bradyrhizobium sp018596315--1:heptad_counter=MCP-38H--21:lbd_counter=:lca_tree=g__Bradyrhizobium:length_avg=122.0:length_max=139.0:length_min=108.0:length_std=15.668439615992398:length_sum=610.0:mismatch_avg=10.4:mismatch_max=27.0:mismatch_min=2.0:mismatch_std=10.92245393673052:mismatch_sum=52.0:name=N949282:qcovhsp_avg=99.46000000000001:qcovhsp_max=100.0:qcovhsp_min=97.3:qcovhsp_std=1.2074767078498878:qcovhsp_sum=497.3:qend_avg=122.4:qend_max=139.0:qend_min=108.0:qend_std=14.876155417311288:qend_sum=612.0:qstart_avg=1.6:qstart_max=4.0:qstart_min=1.0:qstart_std=1.3416407864998738:qstart_sum=8.0:ref_name_counter=RS_GCF_001440395.1_protein.faa_NZ_LLXZ01000114.1_25@PF00015_full_PFAM.369.539--1||RS_GCF_001693485.1_protein.faa_NZ_MAXC01000005.1_16@PF00015_full_PFAM.370.542--3||RS_GCF_008123425.1_protein.faa_NZ_VSSS01000015.1_166@PF00015_full_PFAM.373.546--1:scovhsp_avg=71.03999999999999:scovhsp_max=81.8:scovhsp_min=62.8:scovhsp_std=9.239209922931721:scovhsp_sum=355.2:send_avg=125.0:send_max=152.0:send_min=109.0:send_std=19.72308292331602:send_sum=625.0:sstart_avg=4.0:sstart_max=14.0:sstart_min=1.0:sstart_std=5.612486080160912:sstart_sum=20.0],(RS_GCF_001440475.1_protein.faa_NZ_LLYB01000134.1_221@PF00015_full_PFAM.370.541:5e-09[&&NHX:Type=GTDB:gtdb_class=c__Alphaproteobacteria:gtdb_domain=d__Bacteria:gtdb_family=f__Xanthobacteraceae:gtdb_genus=g__Bradyrhizobium:gtdb_order=o__Rhizobiales:gtdb_phylum=p__Proteobacteria:gtdb_species=s__Bradyrhizobium lablabi:heptad=MCP-38H:species=d__Bacteria_p__Proteobacteria_c__Alphaproteobacteria_o__Rhizobiales_f__Xanthobacteraceae_g__Bradyrhizobium_s__Bradyrhizobium lablabi],96eed248-32c1-45ac-9e81-4a96a5ba9bff_3@MCPsignal.177.332:0.0102871[&&NHX:Sample=rhizpot3:Type=capture:capture_class=c__Alphaproteobacteria:capture_domain=d__Bacteria:capture_family=f__Xanthobacteraceae:capture_genus=g__Bradyrhizobium:capture_order=o__Rhizobiales:capture_phylum=p__Proteobacteria:capture_species=s__Bradyrhizobium sp018596315:heptad=MCP-38H])0:5e-09[&&NHX:Sample_counter=rhizpot3--1:Type_counter=GTDB--1||capture--1:capture_class_counter=c__Alphaproteobacteria--1:capture_domain_counter=d__Bacteria--1:capture_family_counter=f__Xanthobacteraceae--1:capture_genus_counter=g__Bradyrhizobium--1:capture_order_counter=o__Rhizobiales--1:capture_phylum_counter=p__Proteobacteria--1:capture_species_counter=s__Bradyrhizobium sp018596315--1:gtdb_class_counter=c__Alphaproteobacteria--1:gtdb_domain_counter=d__Bacteria--1:gtdb_family_counter=f__Xanthobacteraceae--1:gtdb_genus_counter=g__Bradyrhizobium--1:gtdb_order_counter=o__Rhizobiales--1:gtdb_phylum_counter=p__Proteobacteria--1:gtdb_species_counter=s__Bradyrhizobium lablabi--1:heptad_counter=MCP-38H--2:lbd_counter=:lca_tree=s__Bradyrhizobium lablabi:name=N949285:ref_name_counter=])0.91:0.00429102[&&NHX:Sample_counter=rhizpot1--8||rhizpot2--1||rhizpot3--3:Type_counter=GTDB--11||capture--12:besthit_avg=92.04:besthit_max=98.2:besthit_min=79.9:besthit_std=7.850987199072481:besthit_sum=460.20000000000005:bitscore_avg=192.8:bitscore_max=207.0:bitscore_min=184.0:bitscore_std=9.203260291874832:bitscore_sum=964.0:capture_class_counter=c__Alphaproteobacteria--12:capture_domain_counter=d__Bacteria--12:capture_family_counter=f__Stappiaceae--1||f__Xanthobacteraceae--11:capture_genus_counter=g__Bradyrhizobium--11||g__Roseibium--1:capture_order_counter=o__Rhizobiales--12:capture_phylum_counter=p__Proteobacteria--12:capture_species_counter=s__Bradyrhizobium sp018596315--11||s__Roseibium sp008107755--1:evalue_avg=3.55506400698e-61:evalue_max=1.61e-60:evalue_min=3.49e-69:evalue_std=7.04597801291234e-61:evalue_sum=1.77753200349e-60:gapopen_avg=0.2:gapopen_max=1.0:gapopen_min=0.0:gapopen_std=0.447213595499958:gapopen_sum=1.0:gtdb_class_counter=c__Alphaproteobacteria--11:gtdb_domain_counter=d__Bacteria--11:gtdb_family_counter=f__Xanthobacteraceae--11:gtdb_genus_counter=g__Bradyrhizobium--11:gtdb_order_counter=o__Rhizobiales--11:gtdb_phylum_counter=p__Proteobacteria--11:gtdb_species_counter=s__Bradyrhizobium icense--1||s__Bradyrhizobium jicamae--1||s__Bradyrhizobium lablabi--1||s__Bradyrhizobium murdochi--1||s__Bradyrhizobium paxllaeri--1||s__Bradyrhizobium retamae--1||s__Bradyrhizobium sp001693485--1||s__Bradyrhizobium sp009930815--1||s__Bradyrhizobium sp018398875--1||s__Bradyrhizobium sp018398895--1||s__Bradyrhizobium sp018596315--1:heptad_counter=MCP-38H--23:lbd_counter=:lca_tree=g__Bradyrhizobium:length_avg=122.0:length_max=139.0:length_min=108.0:length_std=15.668439615992398:length_sum=610.0:mismatch_avg=10.4:mismatch_max=27.0:mismatch_min=2.0:mismatch_std=10.92245393673052:mismatch_sum=52.0:name=N949286:qcovhsp_avg=99.46000000000001:qcovhsp_max=100.0:qcovhsp_min=97.3:qcovhsp_std=1.2074767078498878:qcovhsp_sum=497.3:qend_avg=122.4:qend_max=139.0:qend_min=108.0:qend_std=14.876155417311288:qend_sum=612.0:qstart_avg=1.6:qstart_max=4.0:qstart_min=1.0:qstart_std=1.3416407864998738:qstart_sum=8.0:ref_name_counter=RS_GCF_001440395.1_protein.faa_NZ_LLXZ01000114.1_25@PF00015_full_PFAM.369.539--1||RS_GCF_001693485.1_protein.faa_NZ_MAXC01000005.1_16@PF00015_full_PFAM.370.542--3||RS_GCF_008123425.1_protein.faa_NZ_VSSS01000015.1_166@PF00015_full_PFAM.373.546--1:scovhsp_avg=71.03999999999999:scovhsp_max=81.8:scovhsp_min=62.8:scovhsp_std=9.239209922931721:scovhsp_sum=355.2:send_avg=125.0:send_max=152.0:send_min=109.0:send_std=19.72308292331602:send_sum=625.0:sstart_avg=4.0:sstart_max=14.0:sstart_min=1.0:sstart_std=5.612486080160912:sstart_sum=20.0],((4fa58d7d-232a-4374-8f33-c4167df90cdf_2@MCPsignal.136.292:0.00345059[&&NHX:Sample=rhizpot3:Type=capture:capture_class=c__Verrucomicrobiae:capture_domain=d__Bacteria:capture_family=f__Opitutaceae:capture_genus=g__Didemnitutus:capture_order=o__Opitutales:capture_phylum=p__Verrucomicrobiota:capture_species=s__Didemnitutus sp016217545:heptad=MCP-38H],4dbd88bc-10d5-54bd-bf03-99a2f78f5660_3@MCPsignal.163.298:0.0125938[&&NHX:Sample=rhizpot1:Type=capture:capture_class=c__Gammaproteobacteria:capture_domain=d__Bacteria:capture_family=f__Nitrococcaceae:capture_genus=g__Arhodomonas:capture_order=o__Nitrococcales:capture_phylum=p__Proteobacteria:capture_species=s__Arhodomonas aquaeolei:heptad=MCP-38H])0.553:0.00151339[&&NHX:Sample_counter=rhizpot1--1||rhizpot3--1:Type_counter=capture--2:capture_class_counter=c__Gammaproteobacteria--1||c__Verrucomicrobiae--1:capture_domain_counter=d__Bacteria--2:capture_family_counter=f__Nitrococcaceae--1||f__Opitutaceae--1:capture_genus_counter=g__Arhodomonas--1||g__Didemnitutus--1:capture_order_counter=o__Nitrococcales--1||o__Opitutales--1:capture_phylum_counter=p__Proteobacteria--1||p__Verrucomicrobiota--1:capture_species_counter=s__Arhodomonas aquaeolei--1||s__Didemnitutus sp016217545--1:gtdb_class_counter=:gtdb_domain_counter=:gtdb_family_counter=:gtdb_genus_counter=:gtdb_order_counter=:gtdb_phylum_counter=:gtdb_species_counter=:heptad_counter=MCP-38H--2:lbd_counter=:name=N949289:ref_name_counter=],d0f8e5ef-0433-401d-a439-b6bdac717474_5@MCPsignal.27.184:5e-09[&&NHX:Sample=rhizpot2:Type=capture:capture_class=c__Gammaproteobacteria:capture_domain=d__Bacteria:capture_family=f__Rhodocyclaceae:capture_genus=g__Methyloversatilis:capture_order=o__Burkholderiales:capture_phylum=p__Proteobacteria:capture_species=s__Methyloversatilis universalis:heptad=MCP-38H])0:5e-09[&&NHX:Sample_counter=rhizpot1--1||rhizpot2--1||rhizpot3--1:Type_counter=capture--3:capture_class_counter=c__Gammaproteobacteria--2||c__Verrucomicrobiae--1:capture_domain_counter=d__Bacteria--3:capture_family_counter=f__Nitrococcaceae--1||f__Opitutaceae--1||f__Rhodocyclaceae--1:capture_genus_counter=g__Arhodomonas--1||g__Didemnitutus--1||g__Methyloversatilis--1:capture_order_counter=o__Burkholderiales--1||o__Nitrococcales--1||o__Opitutales--1:capture_phylum_counter=p__Proteobacteria--2||p__Verrucomicrobiota--1:capture_species_counter=s__Arhodomonas aquaeolei--1||s__Didemnitutus sp016217545--1||s__Methyloversatilis universalis--1:gtdb_class_counter=:gtdb_domain_counter=:gtdb_family_counter=:gtdb_genus_counter=:gtdb_order_counter=:gtdb_phylum_counter=:gtdb_species_counter=:heptad_counter=MCP-38H--3:lbd_counter=:name=N949291:ref_name_counter=])0:5e-09[&&NHX:Sample_counter=rhizpot1--9||rhizpot2--2||rhizpot3--4:Type_counter=GTDB--11||capture--15:besthit_avg=92.04:besthit_max=98.2:besthit_min=79.9:besthit_std=7.850987199072481:besthit_sum=460.20000000000005:bitscore_avg=192.8:bitscore_max=207.0:bitscore_min=184.0:bitscore_std=9.203260291874832:bitscore_sum=964.0:capture_class_counter=c__Alphaproteobacteria--12||c__Gammaproteobacteria--2||c__Verrucomicrobiae--1:capture_domain_counter=d__Bacteria--15:capture_family_counter=f__Nitrococcaceae--1||f__Opitutaceae--1||f__Rhodocyclaceae--1||f__Stappiaceae--1||f__Xanthobacteraceae--11:capture_genus_counter=g__Arhodomonas--1||g__Bradyrhizobium--11||g__Didemnitutus--1||g__Methyloversatilis--1||g__Roseibium--1:capture_order_counter=o__Burkholderiales--1||o__Nitrococcales--1||o__Opitutales--1||o__Rhizobiales--12:capture_phylum_counter=p__Proteobacteria--14||p__Verrucomicrobiota--1:capture_species_counter=s__Arhodomonas aquaeolei--1||s__Bradyrhizobium sp018596315--11||s__Didemnitutus sp016217545--1||s__Methyloversatilis universalis--1||s__Roseibium sp008107755--1:evalue_avg=3.55506400698e-61:evalue_max=1.61e-60:evalue_min=3.49e-69:evalue_std=7.04597801291234e-61:evalue_sum=1.77753200349e-60:gapopen_avg=0.2:gapopen_max=1.0:gapopen_min=0.0:gapopen_std=0.447213595499958:gapopen_sum=1.0:gtdb_class_counter=c__Alphaproteobacteria--11:gtdb_domain_counter=d__Bacteria--11:gtdb_family_counter=f__Xanthobacteraceae--11:gtdb_genus_counter=g__Bradyrhizobium--11:gtdb_order_counter=o__Rhizobiales--11:gtdb_phylum_counter=p__Proteobacteria--11:gtdb_species_counter=s__Bradyrhizobium icense--1||s__Bradyrhizobium jicamae--1||s__Bradyrhizobium lablabi--1||s__Bradyrhizobium murdochi--1||s__Bradyrhizobium paxllaeri--1||s__Bradyrhizobium retamae--1||s__Bradyrhizobium sp001693485--1||s__Bradyrhizobium sp009930815--1||s__Bradyrhizobium sp018398875--1||s__Bradyrhizobium sp018398895--1||s__Bradyrhizobium sp018596315--1:heptad_counter=MCP-38H--26:lbd_counter=:lca_tree=g__Bradyrhizobium:length_avg=122.0:length_max=139.0:length_min=108.0:length_std=15.668439615992398:length_sum=610.0:mismatch_avg=10.4:mismatch_max=27.0:mismatch_min=2.0:mismatch_std=10.92245393673052:mismatch_sum=52.0:name=N949292:qcovhsp_avg=99.46000000000001:qcovhsp_max=100.0:qcovhsp_min=97.3:qcovhsp_std=1.2074767078498878:qcovhsp_sum=497.3:qend_avg=122.4:qend_max=139.0:qend_min=108.0:qend_std=14.876155417311288:qend_sum=612.0:qstart_avg=1.6:qstart_max=4.0:qstart_min=1.0:qstart_std=1.3416407864998738:qstart_sum=8.0:ref_name_counter=RS_GCF_001440395.1_protein.faa_NZ_LLXZ01000114.1_25@PF00015_full_PFAM.369.539--1||RS_GCF_001693485.1_protein.faa_NZ_MAXC01000005.1_16@PF00015_full_PFAM.370.542--3||RS_GCF_008123425.1_protein.faa_NZ_VSSS01000015.1_166@PF00015_full_PFAM.373.546--1:scovhsp_avg=71.03999999999999:scovhsp_max=81.8:scovhsp_min=62.8:scovhsp_std=9.239209922931721:scovhsp_sum=355.2:send_avg=125.0:send_max=152.0:send_min=109.0:send_std=19.72308292331602:send_sum=625.0:sstart_avg=4.0:sstart_max=14.0:sstart_min=1.0:sstart_std=5.612486080160912:sstart_sum=20.0])0.922:0.00424056[&&NHX:Sample_counter=rhizpot1--10||rhizpot2--2||rhizpot3--5:Type_counter=GTDB--11||capture--17:besthit_avg=92.04:besthit_max=98.2:besthit_min=79.9:besthit_std=7.850987199072481:besthit_sum=460.20000000000005:bitscore_avg=192.8:bitscore_max=207.0:bitscore_min=184.0:bitscore_std=9.203260291874832:bitscore_sum=964.0:capture_class_counter=c__Alphaproteobacteria--12||c__Gammaproteobacteria--3||c__Verrucomicrobiae--2:capture_domain_counter=d__Bacteria--17:capture_family_counter=f__Nitrococcaceae--1||f__Opitutaceae--2||f__Rhodocyclaceae--2||f__Stappiaceae--1||f__Xanthobacteraceae--11:capture_genus_counter=g__Arhodomonas--1||g__Bradyrhizobium--11||g__Didemnitutus--2||g__Methyloversatilis--2||g__Roseibium--1:capture_order_counter=o__Burkholderiales--2||o__Nitrococcales--1||o__Opitutales--2||o__Rhizobiales--12:capture_phylum_counter=p__Proteobacteria--15||p__Verrucomicrobiota--2:capture_species_counter=s__Arhodomonas aquaeolei--1||s__Bradyrhizobium sp018596315--11||s__Didemnitutus sp016217545--2||s__Methyloversatilis universalis--2||s__Roseibium sp008107755--1:evalue_avg=3.55506400698e-61:evalue_max=1.61e-60:evalue_min=3.49e-69:evalue_std=7.04597801291234e-61:evalue_sum=1.77753200349e-60:gapopen_avg=0.2:gapopen_max=1.0:gapopen_min=0.0:gapopen_std=0.447213595499958:gapopen_sum=1.0:gtdb_class_counter=c__Alphaproteobacteria--11:gtdb_domain_counter=d__Bacteria--11:gtdb_family_counter=f__Xanthobacteraceae--11:gtdb_genus_counter=g__Bradyrhizobium--11:gtdb_order_counter=o__Rhizobiales--11:gtdb_phylum_counter=p__Proteobacteria--11:gtdb_species_counter=s__Bradyrhizobium icense--1||s__Bradyrhizobium jicamae--1||s__Bradyrhizobium lablabi--1||s__Bradyrhizobium murdochi--1||s__Bradyrhizobium paxllaeri--1||s__Bradyrhizobium retamae--1||s__Bradyrhizobium sp001693485--1||s__Bradyrhizobium sp009930815--1||s__Bradyrhizobium sp018398875--1||s__Bradyrhizobium sp018398895--1||s__Bradyrhizobium sp018596315--1:heptad_counter=MCP-38H--28:lbd_counter=:lca_tree=g__Bradyrhizobium:length_avg=122.0:length_max=139.0:length_min=108.0:length_std=15.668439615992398:length_sum=610.0:mismatch_avg=10.4:mismatch_max=27.0:mismatch_min=2.0:mismatch_std=10.92245393673052:mismatch_sum=52.0:name=N949293:qcovhsp_avg=99.46000000000001:qcovhsp_max=100.0:qcovhsp_min=97.3:qcovhsp_std=1.2074767078498878:qcovhsp_sum=497.3:qend_avg=122.4:qend_max=139.0:qend_min=108.0:qend_std=14.876155417311288:qend_sum=612.0:qstart_avg=1.6:qstart_max=4.0:qstart_min=1.0:qstart_std=1.3416407864998738:qstart_sum=8.0:ref_name_counter=RS_GCF_001440395.1_protein.faa_NZ_LLXZ01000114.1_25@PF00015_full_PFAM.369.539--1||RS_GCF_001693485.1_protein.faa_NZ_MAXC01000005.1_16@PF00015_full_PFAM.370.542--3||RS_GCF_008123425.1_protein.faa_NZ_VSSS01000015.1_166@PF00015_full_PFAM.373.546--1:scovhsp_avg=71.03999999999999:scovhsp_max=81.8:scovhsp_min=62.8:scovhsp_std=9.239209922931721:scovhsp_sum=355.2:send_avg=125.0:send_max=152.0:send_min=109.0:send_std=19.72308292331602:send_sum=625.0:sstart_avg=4.0:sstart_max=14.0:sstart_min=1.0:sstart_std=5.612486080160912:sstart_sum=20.0])0:5e-09[&&NHX:Sample_counter=rhizpot1--11||rhizpot2--2||rhizpot3--5:Type_counter=GTDB--11||capture--18:besthit_avg=92.78333333333335:besthit_max=98.2:besthit_min=79.9:besthit_std=7.254355013829047:besthit_sum=556.7:bitscore_avg=193.0:bitscore_max=207.0:bitscore_min=184.0:bitscore_std=8.246211251235321:bitscore_sum=1158.0:capture_class_counter=c__Alphaproteobacteria--13||c__Gammaproteobacteria--3||c__Verrucomicrobiae--2:capture_domain_counter=d__Bacteria--18:capture_family_counter=f__Nitrococcaceae--1||f__Opitutaceae--2||f__Rhodocyclaceae--2||f__Stappiaceae--1||f__Xanthobacteraceae--12:capture_genus_counter=g__Arhodomonas--1||g__Bradyrhizobium--11||g__Didemnitutus--2||g__Methyloversatilis--2||g__Roseibium--1||g__Tardiphaga--1:capture_order_counter=o__Burkholderiales--2||o__Nitrococcales--1||o__Opitutales--2||o__Rhizobiales--13:capture_phylum_counter=p__Proteobacteria--16||p__Verrucomicrobiota--2:capture_species_counter=s__Arhodomonas aquaeolei--1||s__Bradyrhizobium sp018596315--11||s__Didemnitutus sp016217545--2||s__Methyloversatilis universalis--2||s__Roseibium sp008107755--1||s__Tardiphaga sp018279705--1:evalue_avg=2.96287333915e-61:evalue_max=1.61e-60:evalue_min=3.49e-69:evalue_std=6.466899075224922e-61:evalue_sum=1.77772400349e-60:gapopen_avg=0.16666666666666666:gapopen_max=1.0:gapopen_min=0.0:gapopen_std=0.408248290463863:gapopen_sum=1.0:gtdb_class_counter=c__Alphaproteobacteria--11:gtdb_domain_counter=d__Bacteria--11:gtdb_family_counter=f__Xanthobacteraceae--11:gtdb_genus_counter=g__Bradyrhizobium--11:gtdb_order_counter=o__Rhizobiales--11:gtdb_phylum_counter=p__Proteobacteria--11:gtdb_species_counter=s__Bradyrhizobium icense--1||s__Bradyrhizobium jicamae--1||s__Bradyrhizobium lablabi--1||s__Bradyrhizobium murdochi--1||s__Bradyrhizobium paxllaeri--1||s__Bradyrhizobium retamae--1||s__Bradyrhizobium sp001693485--1||s__Bradyrhizobium sp009930815--1||s__Bradyrhizobium sp018398875--1||s__Bradyrhizobium sp018398895--1||s__Bradyrhizobium sp018596315--1:heptad_counter=MCP-38H--29:lbd_counter=:lca_tree=g__Bradyrhizobium:length_avg=120.5:length_max=139.0:length_min=108.0:length_std=14.48792600754159:length_sum=723.0:mismatch_avg=9.333333333333334:mismatch_max=27.0:mismatch_min=2.0:mismatch_std=10.112698288126007:mismatch_sum=56.0:name=N949294:qcovhsp_avg=99.26666666666667:qcovhsp_max=100.0:qcovhsp_min=97.3:qcovhsp_std=1.179265308006078:qcovhsp_sum=595.6:qend_avg=121.16666666666667:qend_max=139.0:qend_min=108.0:qend_std=13.644290625263986:qend_sum=727.0:qstart_avg=1.8333333333333333:qstart_max=4.0:qstart_min=1.0:qstart_std=1.3291601358251257:qstart_sum=11.0:ref_name_counter=RS_GCF_001440395.1_protein.faa_NZ_LLXZ01000114.1_25@PF00015_full_PFAM.369.539--1||RS_GCF_001693485.1_protein.faa_NZ_MAXC01000005.1_16@PF00015_full_PFAM.370.542--4||RS_GCF_008123425.1_protein.faa_NZ_VSSS01000015.1_166@PF00015_full_PFAM.373.546--1:scovhsp_avg=70.15:scovhsp_max=81.8:scovhsp_min=62.8:scovhsp_std=8.54651975952785:scovhsp_sum=420.90000000000003:send_avg=123.0:send_max=152.0:send_min=109.0:send_std=18.308467986153293:send_sum=738.0:sstart_avg=3.5:sstart_max=14.0:sstart_min=1.0:sstart_std=5.167204273105526:sstart_sum=21.0],(8082646c-1cd1-4484-b6f4-da93c82506a1_3@MCPsignal.301.458:0.0098447[&&NHX:Sample=rhizpot3:Type=capture:capture_class=c__Gammaproteobacteria:capture_domain=d__Bacteria:capture_family=f__Pseudomonadaceae:capture_genus=g__Pseudomonas_E:capture_order=o__Pseudomonadales:capture_phylum=p__Proteobacteria:capture_species=s__Pseudomonas_E fuscovaginae_A:heptad=MCP-38H],2590da6e-67eb-4d52-8074-f2e54382507a_1@MCPsignal.219.374:0.0153423[&&NHX:Sample=rhizpot1:Type=capture:capture_class=c__Alphaproteobacteria:capture_domain=d__Bacteria:capture_family=f__Xanthobacteraceae:capture_genus=g__Tardiphaga:capture_order=o__Rhizobiales:capture_phylum=p__Proteobacteria:capture_species=s__Tardiphaga sp018279705:heptad=MCP-38H])0:5e-09[&&NHX:Sample_counter=rhizpot1--1||rhizpot3--1:Type_counter=capture--2:capture_class_counter=c__Alphaproteobacteria--1||c__Gammaproteobacteria--1:capture_domain_counter=d__Bacteria--2:capture_family_counter=f__Pseudomonadaceae--1||f__Xanthobacteraceae--1:capture_genus_counter=g__Pseudomonas_E--1||g__Tardiphaga--1:capture_order_counter=o__Pseudomonadales--1||o__Rhizobiales--1:capture_phylum_counter=p__Proteobacteria--2:capture_species_counter=s__Pseudomonas_E fuscovaginae_A--1||s__Tardiphaga sp018279705--1:gtdb_class_counter=:gtdb_domain_counter=:gtdb_family_counter=:gtdb_genus_counter=:gtdb_order_counter=:gtdb_phylum_counter=:gtdb_species_counter=:heptad_counter=MCP-38H--2:lbd_counter=:name=N949297:ref_name_counter=])0.948:0.00849144[&&NHX:Sample_counter=rhizpot1--12||rhizpot2--2||rhizpot3--6:Type_counter=GTDB--11||capture--20:besthit_avg=92.78333333333335:besthit_max=98.2:besthit_min=79.9:besthit_std=7.254355013829047:besthit_sum=556.7:bitscore_avg=193.0:bitscore_max=207.0:bitscore_min=184.0:bitscore_std=8.246211251235321:bitscore_sum=1158.0:capture_class_counter=c__Alphaproteobacteria--14||c__Gammaproteobacteria--4||c__Verrucomicrobiae--2:capture_domain_counter=d__Bacteria--20:capture_family_counter=f__Nitrococcaceae--1||f__Opitutaceae--2||f__Pseudomonadaceae--1||f__Rhodocyclaceae--2||f__Stappiaceae--1||f__Xanthobacteraceae--13:capture_genus_counter=g__Arhodomonas--1||g__Bradyrhizobium--11||g__Didemnitutus--2||g__Methyloversatilis--2||g__Pseudomonas_E--1||g__Roseibium--1||g__Tardiphaga--2:capture_order_counter=o__Burkholderiales--2||o__Nitrococcales--1||o__Opitutales--2||o__Pseudomonadales--1||o__Rhizobiales--14:capture_phylum_counter=p__Proteobacteria--18||p__Verrucomicrobiota--2:capture_species_counter=s__Arhodomonas aquaeolei--1||s__Bradyrhizobium sp018596315--11||s__Didemnitutus sp016217545--2||s__Methyloversatilis universalis--2||s__Pseudomonas_E fuscovaginae_A--1||s__Roseibium sp008107755--1||s__Tardiphaga sp018279705--2:evalue_avg=2.96287333915e-61:evalue_max=1.61e-60:evalue_min=3.49e-69:evalue_std=6.466899075224922e-61:evalue_sum=1.77772400349e-60:gapopen_avg=0.16666666666666666:gapopen_max=1.0:gapopen_min=0.0:gapopen_std=0.408248290463863:gapopen_sum=1.0:gtdb_class_counter=c__Alphaproteobacteria--11:gtdb_domain_counter=d__Bacteria--11:gtdb_family_counter=f__Xanthobacteraceae--11:gtdb_genus_counter=g__Bradyrhizobium--11:gtdb_order_counter=o__Rhizobiales--11:gtdb_phylum_counter=p__Proteobacteria--11:gtdb_species_counter=s__Bradyrhizobium icense--1||s__Bradyrhizobium jicamae--1||s__Bradyrhizobium lablabi--1||s__Bradyrhizobium murdochi--1||s__Bradyrhizobium paxllaeri--1||s__Bradyrhizobium retamae--1||s__Bradyrhizobium sp001693485--1||s__Bradyrhizobium sp009930815--1||s__Bradyrhizobium sp018398875--1||s__Bradyrhizobium sp018398895--1||s__Bradyrhizobium sp018596315--1:heptad_counter=MCP-38H--31:lbd_counter=:lca_tree=g__Bradyrhizobium:length_avg=120.5:length_max=139.0:length_min=108.0:length_std=14.48792600754159:length_sum=723.0:mismatch_avg=9.333333333333334:mismatch_max=27.0:mismatch_min=2.0:mismatch_std=10.112698288126007:mismatch_sum=56.0:name=N949298:qcovhsp_avg=99.26666666666667:qcovhsp_max=100.0:qcovhsp_min=97.3:qcovhsp_std=1.179265308006078:qcovhsp_sum=595.6:qend_avg=121.16666666666667:qend_max=139.0:qend_min=108.0:qend_std=13.644290625263986:qend_sum=727.0:qstart_avg=1.8333333333333333:qstart_max=4.0:qstart_min=1.0:qstart_std=1.3291601358251257:qstart_sum=11.0:ref_name_counter=RS_GCF_001440395.1_protein.faa_NZ_LLXZ01000114.1_25@PF00015_full_PFAM.369.539--1||RS_GCF_001693485.1_protein.faa_NZ_MAXC01000005.1_16@PF00015_full_PFAM.370.542--4||RS_GCF_008123425.1_protein.faa_NZ_VSSS01000015.1_166@PF00015_full_PFAM.373.546--1:scovhsp_avg=70.15:scovhsp_max=81.8:scovhsp_min=62.8:scovhsp_std=8.54651975952785:scovhsp_sum=420.90000000000003:send_avg=123.0:send_max=152.0:send_min=109.0:send_std=18.308467986153293:send_sum=738.0:sstart_avg=3.5:sstart_max=14.0:sstart_min=1.0:sstart_std=5.167204273105526:sstart_sum=21.0],5ee708df-dc01-578a-a4e5-74700b77864e_1@MCPsignal.1081.1197:0.00763099[&&NHX:Sample=rhizpot1:Type=capture:capture_class=c__Alphaproteobacteria:capture_domain=d__Bacteria:capture_family=f__Xanthobacteraceae:capture_genus=g__Bradyrhizobium:capture_order=o__Rhizobiales:capture_phylum=p__Proteobacteria:capture_species=s__Bradyrhizobium sp018596315:heptad=MCP-38H])0:5e-09[&&NHX:Sample_counter=rhizpot1--13||rhizpot2--2||rhizpot3--6:Type_counter=GTDB--11||capture--21:besthit_avg=92.78333333333335:besthit_max=98.2:besthit_min=79.9:besthit_std=7.254355013829047:besthit_sum=556.7:bitscore_avg=193.0:bitscore_max=207.0:bitscore_min=184.0:bitscore_std=8.246211251235321:bitscore_sum=1158.0:capture_class_counter=c__Alphaproteobacteria--15||c__Gammaproteobacteria--4||c__Verrucomicrobiae--2:capture_domain_counter=d__Bacteria--21:capture_family_counter=f__Nitrococcaceae--1||f__Opitutaceae--2||f__Pseudomonadaceae--1||f__Rhodocyclaceae--2||f__Stappiaceae--1||f__Xanthobacteraceae--14:capture_genus_counter=g__Arhodomonas--1||g__Bradyrhizobium--12||g__Didemnitutus--2||g__Methyloversatilis--2||g__Pseudomonas_E--1||g__Roseibium--1||g__Tardiphaga--2:capture_order_counter=o__Burkholderiales--2||o__Nitrococcales--1||o__Opitutales--2||o__Pseudomonadales--1||o__Rhizobiales--15:capture_phylum_counter=p__Proteobacteria--19||p__Verrucomicrobiota--2:capture_species_counter=s__Arhodomonas aquaeolei--1||s__Bradyrhizobium sp018596315--12||s__Didemnitutus sp016217545--2||s__Methyloversatilis universalis--2||s__Pseudomonas_E fuscovaginae_A--1||s__Roseibium sp008107755--1||s__Tardiphaga sp018279705--2:evalue_avg=2.96287333915e-61:evalue_max=1.61e-60:evalue_min=3.49e-69:evalue_std=6.466899075224922e-61:evalue_sum=1.77772400349e-60:gapopen_avg=0.16666666666666666:gapopen_max=1.0:gapopen_min=0.0:gapopen_std=0.408248290463863:gapopen_sum=1.0:gtdb_class_counter=c__Alphaproteobacteria--11:gtdb_domain_counter=d__Bacteria--11:gtdb_family_counter=f__Xanthobacteraceae--11:gtdb_genus_counter=g__Bradyrhizobium--11:gtdb_order_counter=o__Rhizobiales--11:gtdb_phylum_counter=p__Proteobacteria--11:gtdb_species_counter=s__Bradyrhizobium icense--1||s__Bradyrhizobium jicamae--1||s__Bradyrhizobium lablabi--1||s__Bradyrhizobium murdochi--1||s__Bradyrhizobium paxllaeri--1||s__Bradyrhizobium retamae--1||s__Bradyrhizobium sp001693485--1||s__Bradyrhizobium sp009930815--1||s__Bradyrhizobium sp018398875--1||s__Bradyrhizobium sp018398895--1||s__Bradyrhizobium sp018596315--1:heptad_counter=MCP-38H--32:lbd_counter=:lca_tree=g__Bradyrhizobium:length_avg=120.5:length_max=139.0:length_min=108.0:length_std=14.48792600754159:length_sum=723.0:mismatch_avg=9.333333333333334:mismatch_max=27.0:mismatch_min=2.0:mismatch_std=10.112698288126007:mismatch_sum=56.0:name=N949300:qcovhsp_avg=99.26666666666667:qcovhsp_max=100.0:qcovhsp_min=97.3:qcovhsp_std=1.179265308006078:qcovhsp_sum=595.6:qend_avg=121.16666666666667:qend_max=139.0:qend_min=108.0:qend_std=13.644290625263986:qend_sum=727.0:qstart_avg=1.8333333333333333:qstart_max=4.0:qstart_min=1.0:qstart_std=1.3291601358251257:qstart_sum=11.0:ref_name_counter=RS_GCF_001440395.1_protein.faa_NZ_LLXZ01000114.1_25@PF00015_full_PFAM.369.539--1||RS_GCF_001693485.1_protein.faa_NZ_MAXC01000005.1_16@PF00015_full_PFAM.370.542--4||RS_GCF_008123425.1_protein.faa_NZ_VSSS01000015.1_166@PF00015_full_PFAM.373.546--1:scovhsp_avg=70.15:scovhsp_max=81.8:scovhsp_min=62.8:scovhsp_std=8.54651975952785:scovhsp_sum=420.90000000000003:send_avg=123.0:send_max=152.0:send_min=109.0:send_std=18.308467986153293:send_sum=738.0:sstart_avg=3.5:sstart_max=14.0:sstart_min=1.0:sstart_std=5.167204273105526:sstart_sum=21.0])0.95:0.00819156[&&NHX:Sample_counter=rhizpot1--14||rhizpot2--2||rhizpot3--8:Type_counter=GTDB--11||capture--24:besthit_avg=92.78333333333335:besthit_max=98.2:besthit_min=79.9:besthit_std=7.254355013829047:besthit_sum=556.7:bitscore_avg=193.0:bitscore_max=207.0:bitscore_min=184.0:bitscore_std=8.246211251235321:bitscore_sum=1158.0:capture_class_counter=c__Alphaproteobacteria--17||c__Desulfuromonadia--1||c__Gammaproteobacteria--4||c__Verrucomicrobiae--2:capture_domain_counter=d__Bacteria--24:capture_family_counter=f__CAIOGM01--1||f__Casp-alpha2--2||f__Nitrococcaceae--1||f__Opitutaceae--2||f__Pseudomonadaceae--1||f__Rhodocyclaceae--2||f__Stappiaceae--1||f__Xanthobacteraceae--14:capture_genus_counter=g__Arhodomonas--1||g__Bradyrhizobium--12||g__CAIOGM01--1||g__Didemnitutus--2||g__Methyloversatilis--2||g__Pseudomonas_E--1||g__Roseibium--1||g__Tardiphaga--2||g__UBA1479--2:capture_order_counter=o__Burkholderiales--2||o__Geobacterales--1||o__Nitrococcales--1||o__Opitutales--2||o__Pseudomonadales--1||o__Rhizobiales--15||o__Rhodospirillales--2:capture_phylum_counter=p__Desulfobacterota--1||p__Proteobacteria--21||p__Verrucomicrobiota--2:capture_species_counter=s__Arhodomonas aquaeolei--1||s__Bradyrhizobium sp018596315--12||s__CAIOGM01 sp903902345--1||s__Didemnitutus sp016217545--2||s__Methyloversatilis universalis--2||s__Pseudomonas_E fuscovaginae_A--1||s__Roseibium sp008107755--1||s__Tardiphaga sp018279705--2||s__UBA1479 sp002325375--2:evalue_avg=2.96287333915e-61:evalue_max=1.61e-60:evalue_min=3.49e-69:evalue_std=6.466899075224922e-61:evalue_sum=1.77772400349e-60:gapopen_avg=0.16666666666666666:gapopen_max=1.0:gapopen_min=0.0:gapopen_std=0.408248290463863:gapopen_sum=1.0:gtdb_class_counter=c__Alphaproteobacteria--11:gtdb_domain_counter=d__Bacteria--11:gtdb_family_counter=f__Xanthobacteraceae--11:gtdb_genus_counter=g__Bradyrhizobium--11:gtdb_order_counter=o__Rhizobiales--11:gtdb_phylum_counter=p__Proteobacteria--11:gtdb_species_counter=s__Bradyrhizobium icense--1||s__Bradyrhizobium jicamae--1||s__Bradyrhizobium lablabi--1||s__Bradyrhizobium murdochi--1||s__Bradyrhizobium paxllaeri--1||s__Bradyrhizobium retamae--1||s__Bradyrhizobium sp001693485--1||s__Bradyrhizobium sp009930815--1||s__Bradyrhizobium sp018398875--1||s__Bradyrhizobium sp018398895--1||s__Bradyrhizobium sp018596315--1:heptad_counter=MCP-38H--35:lbd_counter=:lca_tree=g__Bradyrhizobium:length_avg=120.5:length_max=139.0:length_min=108.0:length_std=14.48792600754159:length_sum=723.0:mismatch_avg=9.333333333333334:mismatch_max=27.0:mismatch_min=2.0:mismatch_std=10.112698288126007:mismatch_sum=56.0:name=N949301:qcovhsp_avg=99.26666666666667:qcovhsp_max=100.0:qcovhsp_min=97.3:qcovhsp_std=1.179265308006078:qcovhsp_sum=595.6:qend_avg=121.16666666666667:qend_max=139.0:qend_min=108.0:qend_std=13.644290625263986:qend_sum=727.0:qstart_avg=1.8333333333333333:qstart_max=4.0:qstart_min=1.0:qstart_std=1.3291601358251257:qstart_sum=11.0:ref_name_counter=RS_GCF_001440395.1_protein.faa_NZ_LLXZ01000114.1_25@PF00015_full_PFAM.369.539--1||RS_GCF_001693485.1_protein.faa_NZ_MAXC01000005.1_16@PF00015_full_PFAM.370.542--4||RS_GCF_008123425.1_protein.faa_NZ_VSSS01000015.1_166@PF00015_full_PFAM.373.546--1:scovhsp_avg=70.15:scovhsp_max=81.8:scovhsp_min=62.8:scovhsp_std=8.54651975952785:scovhsp_sum=420.90000000000003:send_avg=123.0:send_max=152.0:send_min=109.0:send_std=18.308467986153293:send_sum=738.0:sstart_avg=3.5:sstart_max=14.0:sstart_min=1.0:sstart_std=5.167204273105526:sstart_sum=21.0],((78a32821-215d-57fa-90f5-28a7634c236f_2@MCPsignal.175.279:5e-09[&&NHX:Sample=rhizpot1:Type=capture:besthit=95.2:bitscore=177.0:capture_class=c__Alphaproteobacteria:capture_domain=d__Bacteria:capture_family=f__Xanthobacteraceae:capture_genus=g__Bradyrhizobium:capture_order=o__Rhizobiales:capture_phylum=p__Proteobacteria:capture_species=s__Bradyrhizobium pachyrhizi:evalue=6.09e-58:gapopen=0.0:heptad=MCP-38H:length=104.0:mismatch=5.0:qcovhsp=100.0:qend=104.0:qstart=1.0:ref_name=RS_GCF_001440415.1_protein.faa_NZ_LLYA01000196.1_14@PF00015_full_PFAM.370.542:scovhsp=60.5:send=112.0:sstart=9.0],((c83a4a7f-9108-4712-8c6b-32e821be8db8_5@MCPsignal.36.193:5e-09[&&NHX:Sample=rhizpot1:Type=capture:capture_class=c__Gammaproteobacteria:capture_domain=d__Bacteria:capture_family=f__Alteromonadaceae:capture_genus=g__Alteromonas:capture_order=o__Enterobacterales:capture_phylum=p__Proteobacteria:capture_species=s__Alteromonas sp018860965:heptad=MCP-38H],(456dc9c6-0df9-4721-b81d-e8dd0bfaa842_1@MCPsignal.30.193:5e-09[&&NHX:Sample=rhizpot1:Type=capture:capture_class=c__Gammaproteobacteria:capture_domain=d__Bacteria:capture_family=f__Alteromonadaceae:capture_genus=g__Alteromonas:capture_order=o__Enterobacterales:capture_phylum=p__Proteobacteria:capture_species=s__Alteromonas sp018860965:heptad=MCP-38H],3cf4d6f9-e610-4815-b8cb-618ab80be0be_5@MCPsignal.35.173:0.00603935[&&NHX:Sample=rhizpot3:Type=capture:capture_class=c__Alphaproteobacteria:capture_domain=d__Bacteria:capture_family=f__Beijerinckiaceae:capture_genus=g__RH-AL1:capture_order=o__Rhizobiales:capture_phylum=p__Proteobacteria:capture_species=s__RH-AL1 sp009765775:heptad=MCP-38H])0:5e-09[&&NHX:Sample_counter=rhizpot1--1||rhizpot3--1:Type_counter=capture--2:capture_class_counter=c__Alphaproteobacteria--1||c__Gammaproteobacteria--1:capture_domain_counter=d__Bacteria--2:capture_family_counter=f__Alteromonadaceae--1||f__Beijerinckiaceae--1:capture_genus_counter=g__Alteromonas--1||g__RH-AL1--1:capture_order_counter=o__Enterobacterales--1||o__Rhizobiales--1:capture_phylum_counter=p__Proteobacteria--2:capture_species_counter=s__Alteromonas sp018860965--1||s__RH-AL1 sp009765775--1:gtdb_class_counter=:gtdb_domain_counter=:gtdb_family_counter=:gtdb_genus_counter=:gtdb_order_counter=:gtdb_phylum_counter=:gtdb_species_counter=:heptad_counter=MCP-38H--2:lbd_counter=:name=N949306:ref_name_counter=])0:5e-09[&&NHX:Sample_counter=rhizpot1--2||rhizpot3--1:Type_counter=capture--3:capture_class_counter=c__Alphaproteobacteria--1||c__Gammaproteobacteria--2:capture_domain_counter=d__Bacteria--3:capture_family_counter=f__Alteromonadaceae--2||f__Beijerinckiaceae--1:capture_genus_counter=g__Alteromonas--2||g__RH-AL1--1:capture_order_counter=o__Enterobacterales--2||o__Rhizobiales--1:capture_phylum_counter=p__Proteobacteria--3:capture_species_counter=s__Alteromonas sp018860965--2||s__RH-AL1 sp009765775--1:gtdb_class_counter=:gtdb_domain_counter=:gtdb_family_counter=:gtdb_genus_counter=:gtdb_order_counter=:gtdb_phylum_counter=:gtdb_species_counter=:heptad_counter=MCP-38H--3:lbd_counter=:name=N949307:ref_name_counter=],20a4200c-7b11-4d22-89a2-1037e27c9917_2@MCPsignal.114.270:5e-09[&&NHX:Sample=rhizpot3:Type=capture:capture_class=c__Gammaproteobacteria:capture_domain=d__Bacteria:capture_family=f__Chromatiaceae:capture_genus=g__Thiorhodovibrio:capture_order=o__Chromatiales:capture_phylum=p__Proteobacteria:capture_species=s__Thiorhodovibrio sp000228725:heptad=MCP-38H])0:6e-09[&&NHX:Sample_counter=rhizpot1--2||rhizpot3--2:Type_counter=capture--4:capture_class_counter=c__Alphaproteobacteria--1||c__Gammaproteobacteria--3:capture_domain_counter=d__Bacteria--4:capture_family_counter=f__Alteromonadaceae--2||f__Beijerinckiaceae--1||f__Chromatiaceae--1:capture_genus_counter=g__Alteromonas--2||g__RH-AL1--1||g__Thiorhodovibrio--1:capture_order_counter=o__Chromatiales--1||o__Enterobacterales--2||o__Rhizobiales--1:capture_phylum_counter=p__Proteobacteria--4:capture_species_counter=s__Alteromonas sp018860965--2||s__RH-AL1 sp009765775--1||s__Thiorhodovibrio sp000228725--1:gtdb_class_counter=:gtdb_domain_counter=:gtdb_family_counter=:gtdb_genus_counter=:gtdb_order_counter=:gtdb_phylum_counter=:gtdb_species_counter=:heptad_counter=MCP-38H--4:lbd_counter=:name=N949309:ref_name_counter=])0.875:0.00929409[&&NHX:Sample_counter=rhizpot1--3||rhizpot3--2:Type_counter=capture--5:besthit_avg=95.2:besthit_max=95.2:besthit_min=95.2:besthit_std=0:besthit_sum=95.2:bitscore_avg=177.0:bitscore_max=177.0:bitscore_min=177.0:bitscore_std=0:bitscore_sum=177.0:capture_class_counter=c__Alphaproteobacteria--2||c__Gammaproteobacteria--3:capture_domain_counter=d__Bacteria--5:capture_family_counter=f__Alteromonadaceae--2||f__Beijerinckiaceae--1||f__Chromatiaceae--1||f__Xanthobacteraceae--1:capture_genus_counter=g__Alteromonas--2||g__Bradyrhizobium--1||g__RH-AL1--1||g__Thiorhodovibrio--1:capture_order_counter=o__Chromatiales--1||o__Enterobacterales--2||o__Rhizobiales--2:capture_phylum_counter=p__Proteobacteria--5:capture_species_counter=s__Alteromonas sp018860965--2||s__Bradyrhizobium pachyrhizi--1||s__RH-AL1 sp009765775--1||s__Thiorhodovibrio sp000228725--1:evalue_avg=6.09e-58:evalue_max=6.09e-58:evalue_min=6.09e-58:evalue_std=0:evalue_sum=6.09e-58:gapopen_avg=0.0:gapopen_max=0.0:gapopen_min=0.0:gapopen_std=0:gapopen_sum=0.0:gtdb_class_counter=:gtdb_domain_counter=:gtdb_family_counter=:gtdb_genus_counter=:gtdb_order_counter=:gtdb_phylum_counter=:gtdb_species_counter=:heptad_counter=MCP-38H--5:lbd_counter=:length_avg=104.0:length_max=104.0:length_min=104.0:length_std=0:length_sum=104.0:mismatch_avg=5.0:mismatch_max=5.0:mismatch_min=5.0:mismatch_std=0:mismatch_sum=5.0:name=N949310:qcovhsp_avg=100.0:qcovhsp_max=100.0:qcovhsp_min=100.0:qcovhsp_std=0:qcovhsp_sum=100.0:qend_avg=104.0:qend_max=104.0:qend_min=104.0:qend_std=0:qend_sum=104.0:qstart_avg=1.0:qstart_max=1.0:qstart_min=1.0:qstart_std=0:qstart_sum=1.0:ref_name_counter=RS_GCF_001440415.1_protein.faa_NZ_LLYA01000196.1_14@PF00015_full_PFAM.370.542--1:scovhsp_avg=60.5:scovhsp_max=60.5:scovhsp_min=60.5:scovhsp_std=0:scovhsp_sum=60.5:send_avg=112.0:send_max=112.0:send_min=112.0:send_std=0:send_sum=112.0:sstart_avg=9.0:sstart_max=9.0:sstart_min=9.0:sstart_std=0:sstart_sum=9.0],((6b339309-3715-46dc-ad7c-643e868f6118_3@MCPsignal.90.245:5e-09[&&NHX:Sample=rhizpot1:Type=capture:capture_class=c__Desulfuromonadia:capture_domain=d__Bacteria:capture_family=f__CAIOGM01:capture_genus=g__CAIOGM01:capture_order=o__Geobacterales:capture_phylum=p__Desulfobacterota:capture_species=s__CAIOGM01 sp903902345:heptad=MCP-38H],188c55aa-95b3-4211-bf28-59b2dd07f8fd_6@MCPsignal.352.491:0.0118944[&&NHX:Sample=rhizpot1:Type=capture:besthit=80.7:bitscore=190.0:capture_class=c__Alphaproteobacteria:capture_domain=d__Bacteria:capture_family=f__Casp-alpha2:capture_genus=g__UBA1479:capture_order=o__Rhodospirillales:capture_phylum=p__Proteobacteria:capture_species=s__UBA1479 sp002325375:evalue=2.23e-62:gapopen=1.0:heptad=MCP-38H:length=140.0:mismatch=26.0:qcovhsp=100.0:qend=139.0:qstart=1.0:ref_name=RS_GCF_001440395.1_protein.faa_NZ_LLXZ01000114.1_25@PF00015_full_PFAM.369.539:scovhsp=82.4:send=151.0:sstart=12.0])0:5e-09[&&NHX:Sample_counter=rhizpot1--2:Type_counter=capture--2:besthit_avg=80.7:besthit_max=80.7:besthit_min=80.7:besthit_std=0:besthit_sum=80.7:bitscore_avg=190.0:bitscore_max=190.0:bitscore_min=190.0:bitscore_std=0:bitscore_sum=190.0:capture_class_counter=c__Alphaproteobacteria--1||c__Desulfuromonadia--1:capture_domain_counter=d__Bacteria--2:capture_family_counter=f__CAIOGM01--1||f__Casp-alpha2--1:capture_genus_counter=g__CAIOGM01--1||g__UBA1479--1:capture_order_counter=o__Geobacterales--1||o__Rhodospirillales--1:capture_phylum_counter=p__Desulfobacterota--1||p__Proteobacteria--1:capture_species_counter=s__CAIOGM01 sp903902345--1||s__UBA1479 sp002325375--1:evalue_avg=2.23e-62:evalue_max=2.23e-62:evalue_min=2.23e-62:evalue_std=0:evalue_sum=2.23e-62:gapopen_avg=1.0:gapopen_max=1.0:gapopen_min=1.0:gapopen_std=0:gapopen_sum=1.0:gtdb_class_counter=:gtdb_domain_counter=:gtdb_family_counter=:gtdb_genus_counter=:gtdb_order_counter=:gtdb_phylum_counter=:gtdb_species_counter=:heptad_counter=MCP-38H--2:lbd_counter=:length_avg=140.0:length_max=140.0:length_min=140.0:length_std=0:length_sum=140.0:mismatch_avg=26.0:mismatch_max=26.0:mismatch_min=26.0:mismatch_std=0:mismatch_sum=26.0:name=N949313:qcovhsp_avg=100.0:qcovhsp_max=100.0:qcovhsp_min=100.0:qcovhsp_std=0:qcovhsp_sum=100.0:qend_avg=139.0:qend_max=139.0:qend_min=139.0:qend_std=0:qend_sum=139.0:qstart_avg=1.0:qstart_max=1.0:qstart_min=1.0:qstart_std=0:qstart_sum=1.0:ref_name_counter=RS_GCF_001440395.1_protein.faa_NZ_LLXZ01000114.1_25@PF00015_full_PFAM.369.539--1:scovhsp_avg=82.4:scovhsp_max=82.4:scovhsp_min=82.4:scovhsp_std=0:scovhsp_sum=82.4:send_avg=151.0:send_max=151.0:send_min=151.0:send_std=0:send_sum=151.0:sstart_avg=12.0:sstart_max=12.0:sstart_min=12.0:sstart_std=0:sstart_sum=12.0],06885dbd-4768-4d3a-8c89-1d45d971643a_5@MCPsignal.149.278:0.0132343[&&NHX:Sample=rhizpot1:Type=capture:capture_class=c__Alphaproteobacteria:capture_domain=d__Bacteria:capture_family=f__Casp-alpha2:capture_genus=g__UBA1479:capture_order=o__Rhodospirillales:capture_phylum=p__Proteobacteria:capture_species=s__UBA1479 sp002325375:heptad=MCP-38H])0.872:0.00497373[&&NHX:Sample_counter=rhizpot1--3:Type_counter=capture--3:besthit_avg=80.7:besthit_max=80.7:besthit_min=80.7:besthit_std=0:besthit_sum=80.7:bitscore_avg=190.0:bitscore_max=190.0:bitscore_min=190.0:bitscore_std=0:bitscore_sum=190.0:capture_class_counter=c__Alphaproteobacteria--2||c__Desulfuromonadia--1:capture_domain_counter=d__Bacteria--3:capture_family_counter=f__CAIOGM01--1||f__Casp-alpha2--2:capture_genus_counter=g__CAIOGM01--1||g__UBA1479--2:capture_order_counter=o__Geobacterales--1||o__Rhodospirillales--2:capture_phylum_counter=p__Desulfobacterota--1||p__Proteobacteria--2:capture_species_counter=s__CAIOGM01 sp903902345--1||s__UBA1479 sp002325375--2:evalue_avg=2.23e-62:evalue_max=2.23e-62:evalue_min=2.23e-62:evalue_std=0:evalue_sum=2.23e-62:gapopen_avg=1.0:gapopen_max=1.0:gapopen_min=1.0:gapopen_std=0:gapopen_sum=1.0:gtdb_class_counter=:gtdb_domain_counter=:gtdb_family_counter=:gtdb_genus_counter=:gtdb_order_counter=:gtdb_phylum_counter=:gtdb_species_counter=:heptad_counter=MCP-38H--3:lbd_counter=:length_avg=140.0:length_max=140.0:length_min=140.0:length_std=0:length_sum=140.0:mismatch_avg=26.0:mismatch_max=26.0:mismatch_min=26.0:mismatch_std=0:mismatch_sum=26.0:name=N949315:qcovhsp_avg=100.0:qcovhsp_max=100.0:qcovhsp_min=100.0:qcovhsp_std=0:qcovhsp_sum=100.0:qend_avg=139.0:qend_max=139.0:qend_min=139.0:qend_std=0:qend_sum=139.0:qstart_avg=1.0:qstart_max=1.0:qstart_min=1.0:qstart_std=0:qstart_sum=1.0:ref_name_counter=RS_GCF_001440395.1_protein.faa_NZ_LLXZ01000114.1_25@PF00015_full_PFAM.369.539--1:scovhsp_avg=82.4:scovhsp_max=82.4:scovhsp_min=82.4:scovhsp_std=0:scovhsp_sum=82.4:send_avg=151.0:send_max=151.0:send_min=151.0:send_std=0:send_sum=151.0:sstart_avg=12.0:sstart_max=12.0:sstart_min=12.0:sstart_std=0:sstart_sum=12.0])0:5e-09[&&NHX:Sample_counter=rhizpot1--6||rhizpot3--2:Type_counter=capture--8:besthit_avg=87.95:besthit_max=95.2:besthit_min=80.7:besthit_std=10.253048327204938:besthit_sum=175.9:bitscore_avg=183.5:bitscore_max=190.0:bitscore_min=177.0:bitscore_std=9.192388155425117:bitscore_sum=367.0:capture_class_counter=c__Alphaproteobacteria--4||c__Desulfuromonadia--1||c__Gammaproteobacteria--3:capture_domain_counter=d__Bacteria--8:capture_family_counter=f__Alteromonadaceae--2||f__Beijerinckiaceae--1||f__CAIOGM01--1||f__Casp-alpha2--2||f__Chromatiaceae--1||f__Xanthobacteraceae--1:capture_genus_counter=g__Alteromonas--2||g__Bradyrhizobium--1||g__CAIOGM01--1||g__RH-AL1--1||g__Thiorhodovibrio--1||g__UBA1479--2:capture_order_counter=o__Chromatiales--1||o__Enterobacterales--2||o__Geobacterales--1||o__Rhizobiales--2||o__Rhodospirillales--2:capture_phylum_counter=p__Desulfobacterota--1||p__Proteobacteria--7:capture_species_counter=s__Alteromonas sp018860965--2||s__Bradyrhizobium pachyrhizi--1||s__CAIOGM01 sp903902345--1||s__RH-AL1 sp009765775--1||s__Thiorhodovibrio sp000228725--1||s__UBA1479 sp002325375--2:evalue_avg=3.0451114999999997e-58:evalue_max=6.09e-58:evalue_min=2.23e-62:evalue_std=4.30612261261387e-58:evalue_sum=6.090222999999999e-58:gapopen_avg=0.5:gapopen_max=1.0:gapopen_min=0.0:gapopen_std=0.7071067811865476:gapopen_sum=1.0:gtdb_class_counter=:gtdb_domain_counter=:gtdb_family_counter=:gtdb_genus_counter=:gtdb_order_counter=:gtdb_phylum_counter=:gtdb_species_counter=:heptad_counter=MCP-38H--8:lbd_counter=:length_avg=122.0:length_max=140.0:length_min=104.0:length_std=25.45584412271571:length_sum=244.0:mismatch_avg=15.5:mismatch_max=26.0:mismatch_min=5.0:mismatch_std=14.849242404917497:mismatch_sum=31.0:name=N949316:qcovhsp_avg=100.0:qcovhsp_max=100.0:qcovhsp_min=100.0:qcovhsp_std=0.0:qcovhsp_sum=200.0:qend_avg=121.5:qend_max=139.0:qend_min=104.0:qend_std=24.748737341529164:qend_sum=243.0:qstart_avg=1.0:qstart_max=1.0:qstart_min=1.0:qstart_std=0.0:qstart_sum=2.0:ref_name_counter=RS_GCF_001440395.1_protein.faa_NZ_LLXZ01000114.1_25@PF00015_full_PFAM.369.539--1||RS_GCF_001440415.1_protein.faa_NZ_LLYA01000196.1_14@PF00015_full_PFAM.370.542--1:scovhsp_avg=71.45:scovhsp_max=82.4:scovhsp_min=60.5:scovhsp_std=15.485638507985394:scovhsp_sum=142.9:send_avg=131.5:send_max=151.0:send_min=112.0:send_std=27.577164466275352:send_sum=263.0:sstart_avg=10.5:sstart_max=12.0:sstart_min=9.0:sstart_std=2.1213203435596424:sstart_sum=21.0])0.764:0.00408799[&&NHX:Sample_counter=rhizpot1--20||rhizpot2--2||rhizpot3--10:Type_counter=GTDB--11||capture--32:besthit_avg=91.575:besthit_max=98.2:besthit_min=79.9:besthit_std=7.590360428106916:besthit_sum=732.6:bitscore_avg=190.625:bitscore_max=207.0:bitscore_min=177.0:bitscore_std=8.943273609654513:bitscore_sum=1525.0:capture_class_counter=c__Alphaproteobacteria--21||c__Desulfuromonadia--2||c__Gammaproteobacteria--7||c__Verrucomicrobiae--2:capture_domain_counter=d__Bacteria--32:capture_family_counter=f__Alteromonadaceae--2||f__Beijerinckiaceae--1||f__CAIOGM01--2||f__Casp-alpha2--4||f__Chromatiaceae--1||f__Nitrococcaceae--1||f__Opitutaceae--2||f__Pseudomonadaceae--1||f__Rhodocyclaceae--2||f__Stappiaceae--1||f__Xanthobacteraceae--15:capture_genus_counter=g__Alteromonas--2||g__Arhodomonas--1||g__Bradyrhizobium--13||g__CAIOGM01--2||g__Didemnitutus--2||g__Methyloversatilis--2||g__Pseudomonas_E--1||g__RH-AL1--1||g__Roseibium--1||g__Tardiphaga--2||g__Thiorhodovibrio--1||g__UBA1479--4:capture_order_counter=o__Burkholderiales--2||o__Chromatiales--1||o__Enterobacterales--2||o__Geobacterales--2||o__Nitrococcales--1||o__Opitutales--2||o__Pseudomonadales--1||o__Rhizobiales--17||o__Rhodospirillales--4:capture_phylum_counter=p__Desulfobacterota--2||p__Proteobacteria--28||p__Verrucomicrobiota--2:capture_species_counter=s__Alteromonas sp018860965--2||s__Arhodomonas aquaeolei--1||s__Bradyrhizobium pachyrhizi--1||s__Bradyrhizobium sp018596315--12||s__CAIOGM01 sp903902345--2||s__Didemnitutus sp016217545--2||s__Methyloversatilis universalis--2||s__Pseudomonas_E fuscovaginae_A--1||s__RH-AL1 sp009765775--1||s__Roseibium sp008107755--1||s__Tardiphaga sp018279705--2||s__Thiorhodovibrio sp000228725--1||s__UBA1479 sp002325375--4:evalue_avg=7.635000300043624e-59:evalue_max=6.09e-58:evalue_min=3.49e-69:evalue_std=2.1522381526091286e-58:evalue_sum=6.108000240034899e-58:gapopen_avg=0.25:gapopen_max=1.0:gapopen_min=0.0:gapopen_std=0.4629100498862757:gapopen_sum=2.0:gtdb_class_counter=c__Alphaproteobacteria--11:gtdb_domain_counter=d__Bacteria--11:gtdb_family_counter=f__Xanthobacteraceae--11:gtdb_genus_counter=g__Bradyrhizobium--11:gtdb_order_counter=o__Rhizobiales--11:gtdb_phylum_counter=p__Proteobacteria--11:gtdb_species_counter=s__Bradyrhizobium icense--1||s__Bradyrhizobium jicamae--1||s__Bradyrhizobium lablabi--1||s__Bradyrhizobium murdochi--1||s__Bradyrhizobium paxllaeri--1||s__Bradyrhizobium retamae--1||s__Bradyrhizobium sp001693485--1||s__Bradyrhizobium sp009930815--1||s__Bradyrhizobium sp018398875--1||s__Bradyrhizobium sp018398895--1||s__Bradyrhizobium sp018596315--1:heptad_counter=MCP-38H--43:lbd_counter=:lca_tree=g__Bradyrhizobium:length_avg=120.875:length_max=140.0:length_min=104.0:length_std=15.587884489472676:length_sum=967.0:mismatch_avg=10.875:mismatch_max=27.0:mismatch_min=2.0:mismatch_std=10.615857411035087:mismatch_sum=87.0:name=N949317:qcovhsp_avg=99.45:qcovhsp_max=100.0:qcovhsp_min=97.3:qcovhsp_std=1.0528871870107601:qcovhsp_sum=795.6:qend_avg=121.25:qend_max=139.0:qend_min=104.0:qend_std=14.849242404917497:qend_sum=970.0:qstart_avg=1.625:qstart_max=4.0:qstart_min=1.0:qstart_std=1.1877349391654208:qstart_sum=13.0:ref_name_counter=RS_GCF_001440395.1_protein.faa_NZ_LLXZ01000114.1_25@PF00015_full_PFAM.369.539--2||RS_GCF_001440415.1_protein.faa_NZ_LLYA01000196.1_14@PF00015_full_PFAM.370.542--1||RS_GCF_001693485.1_protein.faa_NZ_MAXC01000005.1_16@PF00015_full_PFAM.370.542--4||RS_GCF_008123425.1_protein.faa_NZ_VSSS01000015.1_166@PF00015_full_PFAM.373.546--1:scovhsp_avg=70.475:scovhsp_max=82.4:scovhsp_min=60.5:scovhsp_std=9.316306748308122:scovhsp_sum=563.8:send_avg=125.125:send_max=152.0:send_min=109.0:send_std=19.06708083133261:send_sum=1001.0:sstart_avg=5.25:sstart_max=14.0:sstart_min=1.0:sstart_std=5.496752287877426:sstart_sum=42.0])0.437:0.00404166[&&NHX:Sample_counter=rhizpot1--20||rhizpot2--2||rhizpot3--10:Type_counter=GTDB--12||capture--32:besthit_avg=91.575:besthit_max=98.2:besthit_min=79.9:besthit_std=7.590360428106916:besthit_sum=732.6:bitscore_avg=190.625:bitscore_max=207.0:bitscore_min=177.0:bitscore_std=8.943273609654513:bitscore_sum=1525.0:capture_class_counter=c__Alphaproteobacteria--21||c__Desulfuromonadia--2||c__Gammaproteobacteria--7||c__Verrucomicrobiae--2:capture_domain_counter=d__Bacteria--32:capture_family_counter=f__Alteromonadaceae--2||f__Beijerinckiaceae--1||f__CAIOGM01--2||f__Casp-alpha2--4||f__Chromatiaceae--1||f__Nitrococcaceae--1||f__Opitutaceae--2||f__Pseudomonadaceae--1||f__Rhodocyclaceae--2||f__Stappiaceae--1||f__Xanthobacteraceae--15:capture_genus_counter=g__Alteromonas--2||g__Arhodomonas--1||g__Bradyrhizobium--13||g__CAIOGM01--2||g__Didemnitutus--2||g__Methyloversatilis--2||g__Pseudomonas_E--1||g__RH-AL1--1||g__Roseibium--1||g__Tardiphaga--2||g__Thiorhodovibrio--1||g__UBA1479--4:capture_order_counter=o__Burkholderiales--2||o__Chromatiales--1||o__Enterobacterales--2||o__Geobacterales--2||o__Nitrococcales--1||o__Opitutales--2||o__Pseudomonadales--1||o__Rhizobiales--17||o__Rhodospirillales--4:capture_phylum_counter=p__Desulfobacterota--2||p__Proteobacteria--28||p__Verrucomicrobiota--2:capture_species_counter=s__Alteromonas sp018860965--2||s__Arhodomonas aquaeolei--1||s__Bradyrhizobium pachyrhizi--1||s__Bradyrhizobium sp018596315--12||s__CAIOGM01 sp903902345--2||s__Didemnitutus sp016217545--2||s__Methyloversatilis universalis--2||s__Pseudomonas_E fuscovaginae_A--1||s__RH-AL1 sp009765775--1||s__Roseibium sp008107755--1||s__Tardiphaga sp018279705--2||s__Thiorhodovibrio sp000228725--1||s__UBA1479 sp002325375--4:evalue_avg=7.635000300043624e-59:evalue_max=6.09e-58:evalue_min=3.49e-69:evalue_std=2.1522381526091286e-58:evalue_sum=6.108000240034899e-58:gapopen_avg=0.25:gapopen_max=1.0:gapopen_min=0.0:gapopen_std=0.4629100498862757:gapopen_sum=2.0:gtdb_class_counter=c__Alphaproteobacteria--12:gtdb_domain_counter=d__Bacteria--12:gtdb_family_counter=f__Xanthobacteraceae--12:gtdb_genus_counter=g__Bradyrhizobium--12:gtdb_order_counter=o__Rhizobiales--12:gtdb_phylum_counter=p__Proteobacteria--12:gtdb_species_counter=s__Bradyrhizobium australiense--1||s__Bradyrhizobium icense--1||s__Bradyrhizobium jicamae--1||s__Bradyrhizobium lablabi--1||s__Bradyrhizobium murdochi--1||s__Bradyrhizobium paxllaeri--1||s__Bradyrhizobium retamae--1||s__Bradyrhizobium sp001693485--1||s__Bradyrhizobium sp009930815--1||s__Bradyrhizobium sp018398875--1||s__Bradyrhizobium sp018398895--1||s__Bradyrhizobium sp018596315--1:heptad_counter=MCP-38H--44:lbd_counter=:lca_tree=g__Bradyrhizobium:length_avg=120.875:length_max=140.0:length_min=104.0:length_std=15.587884489472676:length_sum=967.0:mismatch_avg=10.875:mismatch_max=27.0:mismatch_min=2.0:mismatch_std=10.615857411035087:mismatch_sum=87.0:name=N949318:qcovhsp_avg=99.45:qcovhsp_max=100.0:qcovhsp_min=97.3:qcovhsp_std=1.0528871870107601:qcovhsp_sum=795.6:qend_avg=121.25:qend_max=139.0:qend_min=104.0:qend_std=14.849242404917497:qend_sum=970.0:qstart_avg=1.625:qstart_max=4.0:qstart_min=1.0:qstart_std=1.1877349391654208:qstart_sum=13.0:ref_name_counter=RS_GCF_001440395.1_protein.faa_NZ_LLXZ01000114.1_25@PF00015_full_PFAM.369.539--2||RS_GCF_001440415.1_protein.faa_NZ_LLYA01000196.1_14@PF00015_full_PFAM.370.542--1||RS_GCF_001693485.1_protein.faa_NZ_MAXC01000005.1_16@PF00015_full_PFAM.370.542--4||RS_GCF_008123425.1_protein.faa_NZ_VSSS01000015.1_166@PF00015_full_PFAM.373.546--1:scovhsp_avg=70.475:scovhsp_max=82.4:scovhsp_min=60.5:scovhsp_std=9.316306748308122:scovhsp_sum=563.8:send_avg=125.125:send_max=152.0:send_min=109.0:send_std=19.06708083133261:send_sum=1001.0:sstart_avg=5.25:sstart_max=14.0:sstart_min=1.0:sstart_std=5.496752287877426:sstart_sum=42.0],(240df589-55a8-4118-8baf-11392125b4ab_1@MCPsignal.103.232:0.00650297[&&NHX:Sample=rhizpot3:Type=capture:besthit=91.3:bitscore=202.0:capture_class=c__Alphaproteobacteria:capture_domain=d__Bacteria:capture_family=f__Beijerinckiaceae:capture_genus=g__Methylobacterium:capture_order=o__Rhizobiales:capture_phylum=p__Proteobacteria:capture_species=s__Methylobacterium sp900112625:evalue=2.02e-67:gapopen=0.0:heptad=MCP-38H:length=127.0:mismatch=11.0:qcovhsp=98.4:qend=129.0:qstart=3.0:ref_name=RS_GCF_001440395.1_protein.faa_NZ_LLXZ01000114.1_25@PF00015_full_PFAM.369.539:scovhsp=74.7:send=138.0:sstart=12.0],(((((048ca7d9-0bb2-52ae-b3e7-f7501d686a78_5@MCPsignal.167.308:5e-09[&&NHX:Sample=rhizpot1:Type=capture:capture_class=c__Alphaproteobacteria:capture_domain=d__Bacteria:capture_family=f__Beijerinckiaceae:capture_genus=g__Methylobacterium:capture_order=o__Rhizobiales:capture_phylum=p__Proteobacteria:capture_species=s__Methylobacterium sp900112625:heptad=MCP-38H],6d930fec-4df3-4e65-8a2c-c86ef2d9ecb3_2@MCPsignal.59.165:0.00730998[&&NHX:Sample=rhiztom2:Type=capture:besthit=79.4:bitscore=143.0:capture_class=c__Gammaproteobacteria:capture_domain=d__Bacteria:capture_family=f__Rhodocyclaceae:capture_genus=g__Azospira_A:capture_order=o__Burkholderiales:capture_phylum=p__Proteobacteria:capture_species=s__Azospira_A restricta:evalue=2.1e-44:gapopen=1.0:heptad=MCP-38H:length=107.0:mismatch=21.0:qcovhsp=100.0:qend=106.0:qstart=1.0:ref_name=RS_GCF_001440395.1_protein.faa_NZ_LLXZ01000114.1_25@PF00015_full_PFAM.369.539:scovhsp=62.9:send=155.0:sstart=49.0])0:5e-09[&&NHX:Sample_counter=rhizpot1--1||rhiztom2--1:Type_counter=capture--2:besthit_avg=79.4:besthit_max=79.4:besthit_min=79.4:besthit_std=0:besthit_sum=79.4:bitscore_avg=143.0:bitscore_max=143.0:bitscore_min=143.0:bitscore_std=0:bitscore_sum=143.0:capture_class_counter=c__Alphaproteobacteria--1||c__Gammaproteobacteria--1:capture_domain_counter=d__Bacteria--2:capture_family_counter=f__Beijerinckiaceae--1||f__Rhodocyclaceae--1:capture_genus_counter=g__Azospira_A--1||g__Methylobacterium--1:capture_order_counter=o__Burkholderiales--1||o__Rhizobiales--1:capture_phylum_counter=p__Proteobacteria--2:capture_species_counter=s__Azospira_A restricta--1||s__Methylobacterium sp900112625--1:evalue_avg=2.1e-44:evalue_max=2.1e-44:evalue_min=2.1e-44:evalue_std=0:evalue_sum=2.1e-44:gapopen_avg=1.0:gapopen_max=1.0:gapopen_min=1.0:gapopen_std=0:gapopen_sum=1.0:gtdb_class_counter=:gtdb_domain_counter=:gtdb_family_counter=:gtdb_genus_counter=:gtdb_order_counter=:gtdb_phylum_counter=:gtdb_species_counter=:heptad_counter=MCP-38H--2:lbd_counter=:length_avg=107.0:length_max=107.0:length_min=107.0:length_std=0:length_sum=107.0:mismatch_avg=21.0:mismatch_max=21.0:mismatch_min=21.0:mismatch_std=0:mismatch_sum=21.0:name=N949322:qcovhsp_avg=100.0:qcovhsp_max=100.0:qcovhsp_min=100.0:qcovhsp_std=0:qcovhsp_sum=100.0:qend_avg=106.0:qend_max=106.0:qend_min=106.0:qend_std=0:qend_sum=106.0:qstart_avg=1.0:qstart_max=1.0:qstart_min=1.0:qstart_std=0:qstart_sum=1.0:ref_name_counter=RS_GCF_001440395.1_protein.faa_NZ_LLXZ01000114.1_25@PF00015_full_PFAM.369.539--1:scovhsp_avg=62.9:scovhsp_max=62.9:scovhsp_min=62.9:scovhsp_std=0:scovhsp_sum=62.9:send_avg=155.0:send_max=155.0:send_min=155.0:send_std=0:send_sum=155.0:sstart_avg=49.0:sstart_max=49.0:sstart_min=49.0:sstart_std=0:sstart_sum=49.0],((((ade60a71-e217-4c6e-a902-29bf2c9683df_2@MCPsignal.302.401:5e-09[&&NHX:Sample=rhizpot1:Type=capture:capture_class=c__Gammaproteobacteria:capture_domain=d__Bacteria:capture_family=f__Thiohalospiraceae:capture_genus=g__Thiohalospira:capture_order=o__Thiohalospirales:capture_phylum=p__Proteobacteria:capture_species=s__Thiohalospira halophila:heptad=MCP-38H],b8a7e487-c8c6-42bf-a81e-9e637070cc41_6@MCPsignal.82.228:5e-09[&&NHX:Sample=rhiztom1:Type=capture:besthit=89.4:bitscore=218.0:capture_class=c__Alphaproteobacteria:capture_domain=d__Bacteria:capture_family=f__Beijerinckiaceae:capture_genus=g__Methylobacterium:capture_order=o__Rhizobiales:capture_phylum=p__Proteobacteria:capture_species=s__Methylobacterium sp900112625:evalue=1.61e-73:gapopen=0.0:heptad=MCP-38H:length=142.0:mismatch=15.0:qcovhsp=97.3:qend=146.0:qstart=5.0:ref_name=RS_GCF_001440395.1_protein.faa_NZ_LLXZ01000114.1_25@PF00015_full_PFAM.369.539:scovhsp=83.5:send=142.0:sstart=1.0])0.921:5e-09[&&NHX:Sample_counter=rhizpot1--1||rhiztom1--1:Type_counter=capture--2:besthit_avg=89.4:besthit_max=89.4:besthit_min=89.4:besthit_std=0:besthit_sum=89.4:bitscore_avg=218.0:bitscore_max=218.0:bitscore_min=218.0:bitscore_std=0:bitscore_sum=218.0:capture_class_counter=c__Alphaproteobacteria--1||c__Gammaproteobacteria--1:capture_domain_counter=d__Bacteria--2:capture_family_counter=f__Beijerinckiaceae--1||f__Thiohalospiraceae--1:capture_genus_counter=g__Methylobacterium--1||g__Thiohalospira--1:capture_order_counter=o__Rhizobiales--1||o__Thiohalospirales--1:capture_phylum_counter=p__Proteobacteria--2:capture_species_counter=s__Methylobacterium sp900112625--1||s__Thiohalospira halophila--1:evalue_avg=1.61e-73:evalue_max=1.61e-73:evalue_min=1.61e-73:evalue_std=0:evalue_sum=1.61e-73:gapopen_avg=0.0:gapopen_max=0.0:gapopen_min=0.0:gapopen_std=0:gapopen_sum=0.0:gtdb_class_counter=:gtdb_domain_counter=:gtdb_family_counter=:gtdb_genus_counter=:gtdb_order_counter=:gtdb_phylum_counter=:gtdb_species_counter=:heptad_counter=MCP-38H--2:lbd_counter=:length_avg=142.0:length_max=142.0:length_min=142.0:length_std=0:length_sum=142.0:mismatch_avg=15.0:mismatch_max=15.0:mismatch_min=15.0:mismatch_std=0:mismatch_sum=15.0:name=N949325:qcovhsp_avg=97.3:qcovhsp_max=97.3:qcovhsp_min=97.3:qcovhsp_std=0:qcovhsp_sum=97.3:qend_avg=146.0:qend_max=146.0:qend_min=146.0:qend_std=0:qend_sum=146.0:qstart_avg=5.0:qstart_max=5.0:qstart_min=5.0:qstart_std=0:qstart_sum=5.0:ref_name_counter=RS_GCF_001440395.1_protein.faa_NZ_LLXZ01000114.1_25@PF00015_full_PFAM.369.539--1:scovhsp_avg=83.5:scovhsp_max=83.5:scovhsp_min=83.5:scovhsp_std=0:scovhsp_sum=83.5:send_avg=142.0:send_max=142.0:send_min=142.0:send_std=0:send_sum=142.0:sstart_avg=1.0:sstart_max=1.0:sstart_min=1.0:sstart_std=0:sstart_sum=1.0],(a6137b6e-905c-4490-9a0e-b413a3401261_4@MCPsignal.335.435:0.00758376[&&NHX:Sample=rhizpot1:Type=capture:capture_class=c__Gammaproteobacteria:capture_domain=d__Bacteria:capture_family=f__Chromobacteriaceae:capture_genus=g__Crenobacter:capture_order=o__Burkholderiales:capture_phylum=p__Proteobacteria:capture_species=s__Crenobacter cavernae:heptad=MCP-38H],9e746aef-7c6d-47b9-a8ea-9d8c26f4ff73_3@MCPsignal.233.390:5e-09[&&NHX:Sample=rhizpot3:Type=capture:capture_class=c__Gammaproteobacteria:capture_domain=d__Bacteria:capture_family=f__Pseudomonadaceae:capture_genus=g__Pseudomonas_E:capture_order=o__Pseudomonadales:capture_phylum=p__Proteobacteria:capture_species=s__Pseudomonas_E sp902506505:heptad=MCP-38H])0:5e-09[&&NHX:Sample_counter=rhizpot1--1||rhizpot3--1:Type_counter=capture--2:capture_class_counter=c__Gammaproteobacteria--2:capture_domain_counter=d__Bacteria--2:capture_family_counter=f__Chromobacteriaceae--1||f__Pseudomonadaceae--1:capture_genus_counter=g__Crenobacter--1||g__Pseudomonas_E--1:capture_order_counter=o__Burkholderiales--1||o__Pseudomonadales--1:capture_phylum_counter=p__Proteobacteria--2:capture_species_counter=s__Crenobacter cavernae--1||s__Pseudomonas_E sp902506505--1:gtdb_class_counter=:gtdb_domain_counter=:gtdb_family_counter=:gtdb_genus_counter=:gtdb_order_counter=:gtdb_phylum_counter=:gtdb_species_counter=:heptad_counter=MCP-38H--2:lbd_counter=:name=N949328:ref_name_counter=])0:5e-09[&&NHX:Sample_counter=rhizpot1--2||rhizpot3--1||rhiztom1--1:Type_counter=capture--4:besthit_avg=89.4:besthit_max=89.4:besthit_min=89.4:besthit_std=0:besthit_sum=89.4:bitscore_avg=218.0:bitscore_max=218.0:bitscore_min=218.0:bitscore_std=0:bitscore_sum=218.0:capture_class_counter=c__Alphaproteobacteria--1||c__Gammaproteobacteria--3:capture_domain_counter=d__Bacteria--4:capture_family_counter=f__Beijerinckiaceae--1||f__Chromobacteriaceae--1||f__Pseudomonadaceae--1||f__Thiohalospiraceae--1:capture_genus_counter=g__Crenobacter--1||g__Methylobacterium--1||g__Pseudomonas_E--1||g__Thiohalospira--1:capture_order_counter=o__Burkholderiales--1||o__Pseudomonadales--1||o__Rhizobiales--1||o__Thiohalospirales--1:capture_phylum_counter=p__Proteobacteria--4:capture_species_counter=s__Crenobacter cavernae--1||s__Methylobacterium sp900112625--1||s__Pseudomonas_E sp902506505--1||s__Thiohalospira halophila--1:evalue_avg=1.61e-73:evalue_max=1.61e-73:evalue_min=1.61e-73:evalue_std=0:evalue_sum=1.61e-73:gapopen_avg=0.0:gapopen_max=0.0:gapopen_min=0.0:gapopen_std=0:gapopen_sum=0.0:gtdb_class_counter=:gtdb_domain_counter=:gtdb_family_counter=:gtdb_genus_counter=:gtdb_order_counter=:gtdb_phylum_counter=:gtdb_species_counter=:heptad_counter=MCP-38H--4:lbd_counter=:length_avg=142.0:length_max=142.0:length_min=142.0:length_std=0:length_sum=142.0:mismatch_avg=15.0:mismatch_max=15.0:mismatch_min=15.0:mismatch_std=0:mismatch_sum=15.0:name=N949329:qcovhsp_avg=97.3:qcovhsp_max=97.3:qcovhsp_min=97.3:qcovhsp_std=0:qcovhsp_sum=97.3:qend_avg=146.0:qend_max=146.0:qend_min=146.0:qend_std=0:qend_sum=146.0:qstart_avg=5.0:qstart_max=5.0:qstart_min=5.0:qstart_std=0:qstart_sum=5.0:ref_name_counter=RS_GCF_001440395.1_protein.faa_NZ_LLXZ01000114.1_25@PF00015_full_PFAM.369.539--1:scovhsp_avg=83.5:scovhsp_max=83.5:scovhsp_min=83.5:scovhsp_std=0:scovhsp_sum=83.5:send_avg=142.0:send_max=142.0:send_min=142.0:send_std=0:send_sum=142.0:sstart_avg=1.0:sstart_max=1.0:sstart_min=1.0:sstart_std=0:sstart_sum=1.0],(50a33263-e84f-4c8d-b69b-d354a20e2f44_2@MCPsignal.282.439:0.00486166[&&NHX:Sample=rhizpot3:Type=capture:capture_class=c__Alphaproteobacteria:capture_domain=d__Bacteria:capture_family=f__Sphingomonadaceae:capture_genus=g__Sphingomonas:capture_order=o__Sphingomonadales:capture_phylum=p__Proteobacteria:capture_species=s__Sphingomonas sp017744835:heptad=MCP-38H],341e60be-3e17-404d-970e-51485cdedc8f_3@MCPsignal.61.213:0.00503442[&&NHX:Sample=rhizpot1:Type=capture:capture_class=c__Alphaproteobacteria:capture_domain=d__Bacteria:capture_family=f__Beijerinckiaceae:capture_genus=g__Methylobacterium:capture_order=o__Rhizobiales:capture_phylum=p__Proteobacteria:capture_species=s__Methylobacterium sp900112625:heptad=MCP-38H])0:5e-09[&&NHX:Sample_counter=rhizpot1--1||rhizpot3--1:Type_counter=capture--2:capture_class_counter=c__Alphaproteobacteria--2:capture_domain_counter=d__Bacteria--2:capture_family_counter=f__Beijerinckiaceae--1||f__Sphingomonadaceae--1:capture_genus_counter=g__Methylobacterium--1||g__Sphingomonas--1:capture_order_counter=o__Rhizobiales--1||o__Sphingomonadales--1:capture_phylum_counter=p__Proteobacteria--2:capture_species_counter=s__Methylobacterium sp900112625--1||s__Sphingomonas sp017744835--1:gtdb_class_counter=:gtdb_domain_counter=:gtdb_family_counter=:gtdb_genus_counter=:gtdb_order_counter=:gtdb_phylum_counter=:gtdb_species_counter=:heptad_counter=MCP-38H--2:lbd_counter=:name=N949332:ref_name_counter=])0.71:1.8e-08[&&NHX:Sample_counter=rhizpot1--3||rhizpot3--2||rhiztom1--1:Type_counter=capture--6:besthit_avg=89.4:besthit_max=89.4:besthit_min=89.4:besthit_std=0:besthit_sum=89.4:bitscore_avg=218.0:bitscore_max=218.0:bitscore_min=218.0:bitscore_std=0:bitscore_sum=218.0:capture_class_counter=c__Alphaproteobacteria--3||c__Gammaproteobacteria--3:capture_domain_counter=d__Bacteria--6:capture_family_counter=f__Beijerinckiaceae--2||f__Chromobacteriaceae--1||f__Pseudomonadaceae--1||f__Sphingomonadaceae--1||f__Thiohalospiraceae--1:capture_genus_counter=g__Crenobacter--1||g__Methylobacterium--2||g__Pseudomonas_E--1||g__Sphingomonas--1||g__Thiohalospira--1:capture_order_counter=o__Burkholderiales--1||o__Pseudomonadales--1||o__Rhizobiales--2||o__Sphingomonadales--1||o__Thiohalospirales--1:capture_phylum_counter=p__Proteobacteria--6:capture_species_counter=s__Crenobacter cavernae--1||s__Methylobacterium sp900112625--2||s__Pseudomonas_E sp902506505--1||s__Sphingomonas sp017744835--1||s__Thiohalospira halophila--1:evalue_avg=1.61e-73:evalue_max=1.61e-73:evalue_min=1.61e-73:evalue_std=0:evalue_sum=1.61e-73:gapopen_avg=0.0:gapopen_max=0.0:gapopen_min=0.0:gapopen_std=0:gapopen_sum=0.0:gtdb_class_counter=:gtdb_domain_counter=:gtdb_family_counter=:gtdb_genus_counter=:gtdb_order_counter=:gtdb_phylum_counter=:gtdb_species_counter=:heptad_counter=MCP-38H--6:lbd_counter=:length_avg=142.0:length_max=142.0:length_min=142.0:length_std=0:length_sum=142.0:mismatch_avg=15.0:mismatch_max=15.0:mismatch_min=15.0:mismatch_std=0:mismatch_sum=15.0:name=N949333:qcovhsp_avg=97.3:qcovhsp_max=97.3:qcovhsp_min=97.3:qcovhsp_std=0:qcovhsp_sum=97.3:qend_avg=146.0:qend_max=146.0:qend_min=146.0:qend_std=0:qend_sum=146.0:qstart_avg=5.0:qstart_max=5.0:qstart_min=5.0:qstart_std=0:qstart_sum=5.0:ref_name_counter=RS_GCF_001440395.1_protein.faa_NZ_LLXZ01000114.1_25@PF00015_full_PFAM.369.539--1:scovhsp_avg=83.5:scovhsp_max=83.5:scovhsp_min=83.5:scovhsp_std=0:scovhsp_sum=83.5:send_avg=142.0:send_max=142.0:send_min=142.0:send_std=0:send_sum=142.0:sstart_avg=1.0:sstart_max=1.0:sstart_min=1.0:sstart_std=0:sstart_sum=1.0],beebeea1-0edb-4e82-adc0-1b40e7d85220_5@MCPsignal.24.155:5e-09[&&NHX:Sample=rhizpot1:Type=capture:capture_class=c__Negativicutes:capture_domain=d__Bacteria:capture_family=f__Selenomonadaceae:capture_genus=g__Selenomonas_A:capture_order=o__Selenomonadales:capture_phylum=p__Firmicutes_C:capture_species=s__Selenomonas_A montiformis:heptad=MCP-38H])0.074:1.8e-08[&&NHX:Sample_counter=rhizpot1--4||rhizpot3--2||rhiztom1--1:Type_counter=capture--7:besthit_avg=89.4:besthit_max=89.4:besthit_min=89.4:besthit_std=0:besthit_sum=89.4:bitscore_avg=218.0:bitscore_max=218.0:bitscore_min=218.0:bitscore_std=0:bitscore_sum=218.0:capture_class_counter=c__Alphaproteobacteria--3||c__Gammaproteobacteria--3||c__Negativicutes--1:capture_domain_counter=d__Bacteria--7:capture_family_counter=f__Beijerinckiaceae--2||f__Chromobacteriaceae--1||f__Pseudomonadaceae--1||f__Selenomonadaceae--1||f__Sphingomonadaceae--1||f__Thiohalospiraceae--1:capture_genus_counter=g__Crenobacter--1||g__Methylobacterium--2||g__Pseudomonas_E--1||g__Selenomonas_A--1||g__Sphingomonas--1||g__Thiohalospira--1:capture_order_counter=o__Burkholderiales--1||o__Pseudomonadales--1||o__Rhizobiales--2||o__Selenomonadales--1||o__Sphingomonadales--1||o__Thiohalospirales--1:capture_phylum_counter=p__Firmicutes_C--1||p__Proteobacteria--6:capture_species_counter=s__Crenobacter cavernae--1||s__Methylobacterium sp900112625--2||s__Pseudomonas_E sp902506505--1||s__Selenomonas_A montiformis--1||s__Sphingomonas sp017744835--1||s__Thiohalospira halophila--1:evalue_avg=1.61e-73:evalue_max=1.61e-73:evalue_min=1.61e-73:evalue_std=0:evalue_sum=1.61e-73:gapopen_avg=0.0:gapopen_max=0.0:gapopen_min=0.0:gapopen_std=0:gapopen_sum=0.0:gtdb_class_counter=:gtdb_domain_counter=:gtdb_family_counter=:gtdb_genus_counter=:gtdb_order_counter=:gtdb_phylum_counter=:gtdb_species_counter=:heptad_counter=MCP-38H--7:lbd_counter=:length_avg=142.0:length_max=142.0:length_min=142.0:length_std=0:length_sum=142.0:mismatch_avg=15.0:mismatch_max=15.0:mismatch_min=15.0:mismatch_std=0:mismatch_sum=15.0:name=N949335:qcovhsp_avg=97.3:qcovhsp_max=97.3:qcovhsp_min=97.3:qcovhsp_std=0:qcovhsp_sum=97.3:qend_avg=146.0:qend_max=146.0:qend_min=146.0:qend_std=0:qend_sum=146.0:qstart_avg=5.0:qstart_max=5.0:qstart_min=5.0:qstart_std=0:qstart_sum=5.0:ref_name_counter=RS_GCF_001440395.1_protein.faa_NZ_LLXZ01000114.1_25@PF00015_full_PFAM.369.539--1:scovhsp_avg=83.5:scovhsp_max=83.5:scovhsp_min=83.5:scovhsp_std=0:scovhsp_sum=83.5:send_avg=142.0:send_max=142.0:send_min=142.0:send_std=0:send_sum=142.0:sstart_avg=1.0:sstart_max=1.0:sstart_min=1.0:sstart_std=0:sstart_sum=1.0])0.017:0.00475025[&&NHX:Sample_counter=rhizpot1--5||rhizpot3--2||rhiztom1--1||rhiztom2--1:Type_counter=capture--9:besthit_avg=84.4:besthit_max=89.4:besthit_min=79.4:besthit_std=7.0710678118654755:besthit_sum=168.8:bitscore_avg=180.5:bitscore_max=218.0:bitscore_min=143.0:bitscore_std=53.033008588991066:bitscore_sum=361.0:capture_class_counter=c__Alphaproteobacteria--4||c__Gammaproteobacteria--4||c__Negativicutes--1:capture_domain_counter=d__Bacteria--9:capture_family_counter=f__Beijerinckiaceae--3||f__Chromobacteriaceae--1||f__Pseudomonadaceae--1||f__Rhodocyclaceae--1||f__Selenomonadaceae--1||f__Sphingomonadaceae--1||f__Thiohalospiraceae--1:capture_genus_counter=g__Azospira_A--1||g__Crenobacter--1||g__Methylobacterium--3||g__Pseudomonas_E--1||g__Selenomonas_A--1||g__Sphingomonas--1||g__Thiohalospira--1:capture_order_counter=o__Burkholderiales--2||o__Pseudomonadales--1||o__Rhizobiales--3||o__Selenomonadales--1||o__Sphingomonadales--1||o__Thiohalospirales--1:capture_phylum_counter=p__Firmicutes_C--1||p__Proteobacteria--8:capture_species_counter=s__Azospira_A restricta--1||s__Crenobacter cavernae--1||s__Methylobacterium sp900112625--3||s__Pseudomonas_E sp902506505--1||s__Selenomonas_A montiformis--1||s__Sphingomonas sp017744835--1||s__Thiohalospira halophila--1:evalue_avg=1.05e-44:evalue_max=2.1e-44:evalue_min=1.61e-73:evalue_std=1.4849242404917497e-44:evalue_sum=2.1e-44:gapopen_avg=0.5:gapopen_max=1.0:gapopen_min=0.0:gapopen_std=0.7071067811865476:gapopen_sum=1.0:gtdb_class_counter=:gtdb_domain_counter=:gtdb_family_counter=:gtdb_genus_counter=:gtdb_order_counter=:gtdb_phylum_counter=:gtdb_species_counter=:heptad_counter=MCP-38H--9:lbd_counter=:length_avg=124.5:length_max=142.0:length_min=107.0:length_std=24.748737341529164:length_sum=249.0:mismatch_avg=18.0:mismatch_max=21.0:mismatch_min=15.0:mismatch_std=4.242640687119285:mismatch_sum=36.0:name=N949336:qcovhsp_avg=98.65:qcovhsp_max=100.0:qcovhsp_min=97.3:qcovhsp_std=1.9091883092036803:qcovhsp_sum=197.3:qend_avg=126.0:qend_max=146.0:qend_min=106.0:qend_std=28.284271247461902:qend_sum=252.0:qstart_avg=3.0:qstart_max=5.0:qstart_min=1.0:qstart_std=2.8284271247461903:qstart_sum=6.0:ref_name_counter=RS_GCF_001440395.1_protein.faa_NZ_LLXZ01000114.1_25@PF00015_full_PFAM.369.539--2:scovhsp_avg=73.2:scovhsp_max=83.5:scovhsp_min=62.9:scovhsp_std=14.56639969244288:scovhsp_sum=146.4:send_avg=148.5:send_max=155.0:send_min=142.0:send_std=9.192388155425117:send_sum=297.0:sstart_avg=25.0:sstart_max=49.0:sstart_min=1.0:sstart_std=33.94112549695428:sstart_sum=50.0],((e57e4a48-c740-4edb-8861-79810be41c57_3@MCPsignal.292.404:5e-09[&&NHX:Sample=rhizpot3:Type=capture:capture_class=c__Alphaproteobacteria:capture_domain=d__Bacteria:capture_family=f__Beijerinckiaceae:capture_genus=g__Bosea:capture_order=o__Rhizobiales:capture_phylum=p__Proteobacteria:capture_species=s__Bosea sp013823325:heptad=MCP-38H],(551fccf5-c71c-4dee-9cc8-4c5e217e1390_5@MCPsignal.69.222:0.00510407[&&NHX:Sample=rhizpot2:Type=capture:capture_class=c__Alphaproteobacteria:capture_domain=d__Bacteria:capture_family=f__Beijerinckiaceae:capture_genus=g__Methylobacterium:capture_order=o__Rhizobiales:capture_phylum=p__Proteobacteria:capture_species=s__Methylobacterium sp900112625:heptad=MCP-38H],cb7f088c-9035-53f7-96db-81cfdd3dc584_1@MCPsignal.291.445:5e-09[&&NHX:Sample=rhizpot3:Type=capture:capture_class=c__Alphaproteobacteria:capture_domain=d__Bacteria:capture_family=f__Beijerinckiaceae:capture_genus=g__Bosea:capture_order=o__Rhizobiales:capture_phylum=p__Proteobacteria:capture_species=s__Bosea sp013823325:heptad=MCP-38H])0:5e-09[&&NHX:Sample_counter=rhizpot2--1||rhizpot3--1:Type_counter=capture--2:capture_class_counter=c__Alphaproteobacteria--2:capture_domain_counter=d__Bacteria--2:capture_family_counter=f__Beijerinckiaceae--2:capture_genus_counter=g__Bosea--1||g__Methylobacterium--1:capture_order_counter=o__Rhizobiales--2:capture_phylum_counter=p__Proteobacteria--2:capture_species_counter=s__Bosea sp013823325--1||s__Methylobacterium sp900112625--1:gtdb_class_counter=:gtdb_domain_counter=:gtdb_family_counter=:gtdb_genus_counter=:gtdb_order_counter=:gtdb_phylum_counter=:gtdb_species_counter=:heptad_counter=MCP-38H--2:lbd_counter=:name=N949340:ref_name_counter=])0.806:0.00464405[&&NHX:Sample_counter=rhizpot2--1||rhizpot3--2:Type_counter=capture--3:capture_class_counter=c__Alphaproteobacteria--3:capture_domain_counter=d__Bacteria--3:capture_family_counter=f__Beijerinckiaceae--3:capture_genus_counter=g__Bosea--2||g__Methylobacterium--1:capture_order_counter=o__Rhizobiales--3:capture_phylum_counter=p__Proteobacteria--3:capture_species_counter=s__Bosea sp013823325--2||s__Methylobacterium sp900112625--1:gtdb_class_counter=:gtdb_domain_counter=:gtdb_family_counter=:gtdb_genus_counter=:gtdb_order_counter=:gtdb_phylum_counter=:gtdb_species_counter=:heptad_counter=MCP-38H--3:lbd_counter=:name=N949341:ref_name_counter=],(e56c223d-28e6-4324-87ab-ec021fa00eb7_1@MCPsignal.183.302:5e-09[&&NHX:Sample=rhizpot1:Type=capture:besthit=95.8:bitscore=196.0:capture_class=c__Gammaproteobacteria:capture_domain=d__Bacteria:capture_family=f__Aeromonadaceae:capture_genus=g__Aeromonas:capture_order=o__Enterobacterales:capture_phylum=p__Proteobacteria:capture_species=s__Aeromonas diversa:evalue=3.68e-65:gapopen=0.0:heptad=MCP-38H:length=119.0:mismatch=5.0:qcovhsp=100.0:qend=119.0:qstart=1.0:ref_name=RS_GCF_017872735.1_protein.faa_NZ_JAGGJJ010000005.1_195@PF00015_full_PFAM.371.541:scovhsp=70.0:send=119.0:sstart=1.0],((dab40718-130d-5a05-9327-3a5d194b0e8a_3@MCPsignal.20.144:0.00318894[&&NHX:Sample=rhizpot1:Type=capture:besthit=92.7:bitscore=164.0:capture_class=c__Gammaproteobacteria:capture_domain=d__Bacteria:capture_family=f__Aeromonadaceae:capture_genus=g__Aeromonas:capture_order=o__Enterobacterales:capture_phylum=p__Proteobacteria:capture_species=s__Aeromonas diversa:evalue=1.73e-52:gapopen=0.0:heptad=MCP-38H:length=124.0:mismatch=9.0:qcovhsp=100.0:qend=124.0:qstart=1.0:ref_name=RS_GCF_000426245.1_protein.faa_NZ_AUEZ01000108.1_8@PF00015_full_PFAM.370.537:scovhsp=74.3:send=154.0:sstart=31.0],236649bf-89b5-4a02-b7ef-ecd00970723c_2@MCPsignal.52.175:0.00682795[&&NHX:Sample=rhizpot1:Type=capture:besthit=93.4:bitscore=161.0:capture_class=c__Alphaproteobacteria:capture_domain=d__Bacteria:capture_family=f__Beijerinckiaceae:capture_genus=g__Methylobacterium:capture_order=o__Rhizobiales:capture_phylum=p__Proteobacteria:capture_species=s__Methylobacterium sp900112625:evalue=1.92e-51:gapopen=0.0:heptad=MCP-38H:length=122.0:mismatch=8.0:qcovhsp=99.2:qend=123.0:qstart=2.0:ref_name=RS_GCF_000426245.1_protein.faa_NZ_AUEZ01000108.1_8@PF00015_full_PFAM.370.537:scovhsp=73.1:send=154.0:sstart=33.0])0:1.8e-08[&&NHX:Sample_counter=rhizpot1--2:Type_counter=capture--2:besthit_avg=93.05000000000001:besthit_max=93.4:besthit_min=92.7:besthit_std=0.4949747468305853:besthit_sum=186.10000000000002:bitscore_avg=162.5:bitscore_max=164.0:bitscore_min=161.0:bitscore_std=2.1213203435596424:bitscore_sum=325.0:capture_class_counter=c__Alphaproteobacteria--1||c__Gammaproteobacteria--1:capture_domain_counter=d__Bacteria--2:capture_family_counter=f__Aeromonadaceae--1||f__Beijerinckiaceae--1:capture_genus_counter=g__Aeromonas--1||g__Methylobacterium--1:capture_order_counter=o__Enterobacterales--1||o__Rhizobiales--1:capture_phylum_counter=p__Proteobacteria--2:capture_species_counter=s__Aeromonas diversa--1||s__Methylobacterium sp900112625--1:evalue_avg=1.0465000000000001e-51:evalue_max=1.92e-51:evalue_min=1.73e-52:evalue_std=1.2353155467328987e-51:evalue_sum=2.0930000000000003e-51:gapopen_avg=0.0:gapopen_max=0.0:gapopen_min=0.0:gapopen_std=0.0:gapopen_sum=0.0:gtdb_class_counter=:gtdb_domain_counter=:gtdb_family_counter=:gtdb_genus_counter=:gtdb_order_counter=:gtdb_phylum_counter=:gtdb_species_counter=:heptad_counter=MCP-38H--2:lbd_counter=:length_avg=123.0:length_max=124.0:length_min=122.0:length_std=1.4142135623730951:length_sum=246.0:mismatch_avg=8.5:mismatch_max=9.0:mismatch_min=8.0:mismatch_std=0.7071067811865476:mismatch_sum=17.0:name=N949345:qcovhsp_avg=99.6:qcovhsp_max=100.0:qcovhsp_min=99.2:qcovhsp_std=0.565685424949236:qcovhsp_sum=199.2:qend_avg=123.5:qend_max=124.0:qend_min=123.0:qend_std=0.7071067811865476:qend_sum=247.0:qstart_avg=1.5:qstart_max=2.0:qstart_min=1.0:qstart_std=0.7071067811865476:qstart_sum=3.0:ref_name_counter=RS_GCF_000426245.1_protein.faa_NZ_AUEZ01000108.1_8@PF00015_full_PFAM.370.537--2:scovhsp_avg=73.69999999999999:scovhsp_max=74.3:scovhsp_min=73.1:scovhsp_std=0.848528137423859:scovhsp_sum=147.39999999999998:send_avg=154.0:send_max=154.0:send_min=154.0:send_std=0.0:send_sum=308.0:sstart_avg=32.0:sstart_max=33.0:sstart_min=31.0:sstart_std=1.4142135623730951:sstart_sum=64.0],d2603982-2882-4424-8c62-3d335d25cb56_4@MCPsignal.414.506:5e-09[&&NHX:Sample=rhizpot3:Type=capture:besthit=91.2:bitscore=139.0:capture_class=c__Gammaproteobacteria:capture_domain=d__Bacteria:capture_family=f__Xanthomonadaceae:capture_genus=g__Luteimonas:capture_order=o__Xanthomonadales:capture_phylum=p__Proteobacteria:capture_species=s__Luteimonas yindakuii:evalue=3.93e-43:gapopen=0.0:heptad=MCP-38H:length=91.0:mismatch=8.0:qcovhsp=98.9:qend=91.0:qstart=1.0:ref_name=RS_GCF_001440395.1_protein.faa_NZ_LLXZ01000114.1_25@PF00015_full_PFAM.369.539:scovhsp=53.5:send=143.0:sstart=53.0])0.714:0.00356036[&&NHX:Sample_counter=rhizpot1--2||rhizpot3--1:Type_counter=capture--3:besthit_avg=92.43333333333334:besthit_max=93.4:besthit_min=91.2:besthit_std=1.1239810200058256:besthit_sum=277.3:bitscore_avg=154.66666666666666:bitscore_max=164.0:bitscore_min=139.0:bitscore_std=13.650396819628845:bitscore_sum=464.0:capture_class_counter=c__Alphaproteobacteria--1||c__Gammaproteobacteria--2:capture_domain_counter=d__Bacteria--3:capture_family_counter=f__Aeromonadaceae--1||f__Beijerinckiaceae--1||f__Xanthomonadaceae--1:capture_genus_counter=g__Aeromonas--1||g__Luteimonas--1||g__Methylobacterium--1:capture_order_counter=o__Enterobacterales--1||o__Rhizobiales--1||o__Xanthomonadales--1:capture_phylum_counter=p__Proteobacteria--3:capture_species_counter=s__Aeromonas diversa--1||s__Luteimonas yindakuii--1||s__Methylobacterium sp900112625--1:evalue_avg=1.3100000069766667e-43:evalue_max=3.93e-43:evalue_min=1.73e-52:evalue_std=2.2689865518732586e-43:evalue_sum=3.93000002093e-43:gapopen_avg=0.0:gapopen_max=0.0:gapopen_min=0.0:gapopen_std=0.0:gapopen_sum=0.0:gtdb_class_counter=:gtdb_domain_counter=:gtdb_family_counter=:gtdb_genus_counter=:gtdb_order_counter=:gtdb_phylum_counter=:gtdb_species_counter=:heptad_counter=MCP-38H--3:lbd_counter=:length_avg=112.33333333333333:length_max=124.0:length_min=91.0:length_std=18.502252115170556:length_sum=337.0:mismatch_avg=8.333333333333334:mismatch_max=9.0:mismatch_min=8.0:mismatch_std=0.5773502691896257:mismatch_sum=25.0:name=N949347:qcovhsp_avg=99.36666666666667:qcovhsp_max=100.0:qcovhsp_min=98.9:qcovhsp_std=0.56862407030773:qcovhsp_sum=298.1:qend_avg=112.66666666666667:qend_max=124.0:qend_min=91.0:qend_std=18.77054430040145:qend_sum=338.0:qstart_avg=1.3333333333333333:qstart_max=2.0:qstart_min=1.0:qstart_std=0.5773502691896257:qstart_sum=4.0:ref_name_counter=RS_GCF_000426245.1_protein.faa_NZ_AUEZ01000108.1_8@PF00015_full_PFAM.370.537--2||RS_GCF_001440395.1_protein.faa_NZ_LLXZ01000114.1_25@PF00015_full_PFAM.369.539--1:scovhsp_avg=66.96666666666665:scovhsp_max=74.3:scovhsp_min=53.5:scovhsp_std=11.677899354478667:scovhsp_sum=200.89999999999998:send_avg=150.33333333333334:send_max=154.0:send_min=143.0:send_std=6.350852961085883:send_sum=451.0:sstart_avg=39.0:sstart_max=53.0:sstart_min=31.0:sstart_std=12.165525060596439:sstart_sum=117.0])0.779:0.00531226[&&NHX:Sample_counter=rhizpot1--3||rhizpot3--1:Type_counter=capture--4:besthit_avg=93.275:besthit_max=95.8:besthit_min=91.2:besthit_std=1.9172462891692668:besthit_sum=373.1:bitscore_avg=165.0:bitscore_max=196.0:bitscore_min=139.0:bitscore_std=23.480488353808433:bitscore_sum=660.0:capture_class_counter=c__Alphaproteobacteria--1||c__Gammaproteobacteria--3:capture_domain_counter=d__Bacteria--4:capture_family_counter=f__Aeromonadaceae--2||f__Beijerinckiaceae--1||f__Xanthomonadaceae--1:capture_genus_counter=g__Aeromonas--2||g__Luteimonas--1||g__Methylobacterium--1:capture_order_counter=o__Enterobacterales--2||o__Rhizobiales--1||o__Xanthomonadales--1:capture_phylum_counter=p__Proteobacteria--4:capture_species_counter=s__Aeromonas diversa--2||s__Luteimonas yindakuii--1||s__Methylobacterium sp900112625--1:evalue_avg=9.825000052325e-44:evalue_max=3.93e-43:evalue_min=3.68e-65:evalue_std=1.9649999965116664e-43:evalue_sum=3.93000002093e-43:gapopen_avg=0.0:gapopen_max=0.0:gapopen_min=0.0:gapopen_std=0.0:gapopen_sum=0.0:gtdb_class_counter=:gtdb_domain_counter=:gtdb_family_counter=:gtdb_genus_counter=:gtdb_order_counter=:gtdb_phylum_counter=:gtdb_species_counter=:heptad_counter=MCP-38H--4:lbd_counter=:length_avg=114.0:length_max=124.0:length_min=91.0:length_std=15.470401847829724:length_sum=456.0:mismatch_avg=7.5:mismatch_max=9.0:mismatch_min=5.0:mismatch_std=1.7320508075688772:mismatch_sum=30.0:name=N949348:qcovhsp_avg=99.525:qcovhsp_max=100.0:qcovhsp_min=98.9:qcovhsp_std=0.5619905100029096:qcovhsp_sum=398.1:qend_avg=114.25:qend_max=124.0:qend_min=91.0:qend_std=15.649813630413195:qend_sum=457.0:qstart_avg=1.25:qstart_max=2.0:qstart_min=1.0:qstart_std=0.5:qstart_sum=5.0:ref_name_counter=RS_GCF_000426245.1_protein.faa_NZ_AUEZ01000108.1_8@PF00015_full_PFAM.370.537--2||RS_GCF_001440395.1_protein.faa_NZ_LLXZ01000114.1_25@PF00015_full_PFAM.369.539--1||RS_GCF_017872735.1_protein.faa_NZ_JAGGJJ010000005.1_195@PF00015_full_PFAM.371.541--1:scovhsp_avg=67.725:scovhsp_max=74.3:scovhsp_min=53.5:scovhsp_std=9.654834712895571:scovhsp_sum=270.9:send_avg=142.5:send_max=154.0:send_min=119.0:send_std=16.502525059315417:send_sum=570.0:sstart_avg=29.5:sstart_max=53.0:sstart_min=1.0:sstart_std=21.439838307848003:sstart_sum=118.0])0.896:0.00933445[&&NHX:Sample_counter=rhizpot1--3||rhizpot2--1||rhizpot3--3:Type_counter=capture--7:besthit_avg=93.275:besthit_max=95.8:besthit_min=91.2:besthit_std=1.9172462891692668:besthit_sum=373.1:bitscore_avg=165.0:bitscore_max=196.0:bitscore_min=139.0:bitscore_std=23.480488353808433:bitscore_sum=660.0:capture_class_counter=c__Alphaproteobacteria--4||c__Gammaproteobacteria--3:capture_domain_counter=d__Bacteria--7:capture_family_counter=f__Aeromonadaceae--2||f__Beijerinckiaceae--4||f__Xanthomonadaceae--1:capture_genus_counter=g__Aeromonas--2||g__Bosea--2||g__Luteimonas--1||g__Methylobacterium--2:capture_order_counter=o__Enterobacterales--2||o__Rhizobiales--4||o__Xanthomonadales--1:capture_phylum_counter=p__Proteobacteria--7:capture_species_counter=s__Aeromonas diversa--2||s__Bosea sp013823325--2||s__Luteimonas yindakuii--1||s__Methylobacterium sp900112625--2:evalue_avg=9.825000052325e-44:evalue_max=3.93e-43:evalue_min=3.68e-65:evalue_std=1.9649999965116664e-43:evalue_sum=3.93000002093e-43:gapopen_avg=0.0:gapopen_max=0.0:gapopen_min=0.0:gapopen_std=0.0:gapopen_sum=0.0:gtdb_class_counter=:gtdb_domain_counter=:gtdb_family_counter=:gtdb_genus_counter=:gtdb_order_counter=:gtdb_phylum_counter=:gtdb_species_counter=:heptad_counter=MCP-38H--7:lbd_counter=:length_avg=114.0:length_max=124.0:length_min=91.0:length_std=15.470401847829724:length_sum=456.0:mismatch_avg=7.5:mismatch_max=9.0:mismatch_min=5.0:mismatch_std=1.7320508075688772:mismatch_sum=30.0:name=N949349:qcovhsp_avg=99.525:qcovhsp_max=100.0:qcovhsp_min=98.9:qcovhsp_std=0.5619905100029096:qcovhsp_sum=398.1:qend_avg=114.25:qend_max=124.0:qend_min=91.0:qend_std=15.649813630413195:qend_sum=457.0:qstart_avg=1.25:qstart_max=2.0:qstart_min=1.0:qstart_std=0.5:qstart_sum=5.0:ref_name_counter=RS_GCF_000426245.1_protein.faa_NZ_AUEZ01000108.1_8@PF00015_full_PFAM.370.537--2||RS_GCF_001440395.1_protein.faa_NZ_LLXZ01000114.1_25@PF00015_full_PFAM.369.539--1||RS_GCF_017872735.1_protein.faa_NZ_JAGGJJ010000005.1_195@PF00015_full_PFAM.371.541--1:scovhsp_avg=67.725:scovhsp_max=74.3:scovhsp_min=53.5:scovhsp_std=9.654834712895571:scovhsp_sum=270.9:send_avg=142.5:send_max=154.0:send_min=119.0:send_std=16.502525059315417:send_sum=570.0:sstart_avg=29.5:sstart_max=53.0:sstart_min=1.0:sstart_std=21.439838307848003:sstart_sum=118.0])0.79:0.0045841[&&NHX:Sample_counter=rhizpot1--8||rhizpot2--1||rhizpot3--5||rhiztom1--1||rhiztom2--1:Type_counter=capture--16:besthit_avg=90.31666666666666:besthit_max=95.8:besthit_min=79.4:besthit_std=5.762782892549974:besthit_sum=541.9:bitscore_avg=170.16666666666666:bitscore_max=218.0:bitscore_min=139.0:bitscore_std=30.941342353987597:bitscore_sum=1021.0:capture_class_counter=c__Alphaproteobacteria--8||c__Gammaproteobacteria--7||c__Negativicutes--1:capture_domain_counter=d__Bacteria--16:capture_family_counter=f__Aeromonadaceae--2||f__Beijerinckiaceae--7||f__Chromobacteriaceae--1||f__Pseudomonadaceae--1||f__Rhodocyclaceae--1||f__Selenomonadaceae--1||f__Sphingomonadaceae--1||f__Thiohalospiraceae--1||f__Xanthomonadaceae--1:capture_genus_counter=g__Aeromonas--2||g__Azospira_A--1||g__Bosea--2||g__Crenobacter--1||g__Luteimonas--1||g__Methylobacterium--5||g__Pseudomonas_E--1||g__Selenomonas_A--1||g__Sphingomonas--1||g__Thiohalospira--1:capture_order_counter=o__Burkholderiales--2||o__Enterobacterales--2||o__Pseudomonadales--1||o__Rhizobiales--7||o__Selenomonadales--1||o__Sphingomonadales--1||o__Thiohalospirales--1||o__Xanthomonadales--1:capture_phylum_counter=p__Firmicutes_C--1||p__Proteobacteria--15:capture_species_counter=s__Aeromonas diversa--2||s__Azospira_A restricta--1||s__Bosea sp013823325--2||s__Crenobacter cavernae--1||s__Luteimonas yindakuii--1||s__Methylobacterium sp900112625--5||s__Pseudomonas_E sp902506505--1||s__Selenomonas_A montiformis--1||s__Sphingomonas sp017744835--1||s__Thiohalospira halophila--1:evalue_avg=6.900000034883333e-44:evalue_max=3.93e-43:evalue_min=1.61e-73:evalue_std=1.5894904825834346e-43:evalue_sum=4.1400000209299996e-43:gapopen_avg=0.16666666666666666:gapopen_max=1.0:gapopen_min=0.0:gapopen_std=0.408248290463863:gapopen_sum=1.0:gtdb_class_counter=:gtdb_domain_counter=:gtdb_family_counter=:gtdb_genus_counter=:gtdb_order_counter=:gtdb_phylum_counter=:gtdb_species_counter=:heptad_counter=MCP-38H--16:lbd_counter=:length_avg=117.5:length_max=142.0:length_min=91.0:length_std=17.190113437671084:length_sum=705.0:mismatch_avg=11.0:mismatch_max=21.0:mismatch_min=5.0:mismatch_std=5.89915248150105:mismatch_sum=66.0:name=N949350:qcovhsp_avg=99.23333333333333:qcovhsp_max=100.0:qcovhsp_min=97.3:qcovhsp_std=1.0595596569644712:qcovhsp_sum=595.4:qend_avg=118.16666666666667:qend_max=146.0:qend_min=91.0:qend_std=18.540945678866187:qend_sum=709.0:qstart_avg=1.8333333333333333:qstart_max=5.0:qstart_min=1.0:qstart_std=1.6020819787597222:qstart_sum=11.0:ref_name_counter=RS_GCF_000426245.1_protein.faa_NZ_AUEZ01000108.1_8@PF00015_full_PFAM.370.537--2||RS_GCF_001440395.1_protein.faa_NZ_LLXZ01000114.1_25@PF00015_full_PFAM.369.539--3||RS_GCF_017872735.1_protein.faa_NZ_JAGGJJ010000005.1_195@PF00015_full_PFAM.371.541--1:scovhsp_avg=69.55:scovhsp_max=83.5:scovhsp_min=53.5:scovhsp_std=10.313049985334114:scovhsp_sum=417.29999999999995:send_avg=144.5:send_max=155.0:send_min=119.0:send_std=13.780420893427022:send_sum=867.0:sstart_avg=28.0:sstart_max=53.0:sstart_min=1.0:sstart_std=22.618576436195095:sstart_sum=168.0],404c0967-2a43-4e5f-a16e-84648d71e425_2@MCPsignal.141.286:0.0110935[&&NHX:Sample=rhizpot1:Type=capture:capture_class=c__Verrucomicrobiae:capture_domain=d__Bacteria:capture_family=f__J093:capture_genus=g__JAAYVR01:capture_order=o__Pedosphaerales:capture_phylum=p__Verrucomicrobiota:capture_species=s__JAAYVR01 sp011333855:heptad=MCP-38H])0:5e-09[&&NHX:Sample_counter=rhizpot1--9||rhizpot2--1||rhizpot3--5||rhiztom1--1||rhiztom2--1:Type_counter=capture--17:besthit_avg=90.31666666666668:besthit_max=95.8:besthit_min=79.4:besthit_std=5.762782892549974:besthit_sum=541.9000000000001:bitscore_avg=170.16666666666666:bitscore_max=218.0:bitscore_min=139.0:bitscore_std=30.941342353987597:bitscore_sum=1021.0:capture_class_counter=c__Alphaproteobacteria--8||c__Gammaproteobacteria--7||c__Negativicutes--1||c__Verrucomicrobiae--1:capture_domain_counter=d__Bacteria--17:capture_family_counter=f__Aeromonadaceae--2||f__Beijerinckiaceae--7||f__Chromobacteriaceae--1||f__J093--1||f__Pseudomonadaceae--1||f__Rhodocyclaceae--1||f__Selenomonadaceae--1||f__Sphingomonadaceae--1||f__Thiohalospiraceae--1||f__Xanthomonadaceae--1:capture_genus_counter=g__Aeromonas--2||g__Azospira_A--1||g__Bosea--2||g__Crenobacter--1||g__JAAYVR01--1||g__Luteimonas--1||g__Methylobacterium--5||g__Pseudomonas_E--1||g__Selenomonas_A--1||g__Sphingomonas--1||g__Thiohalospira--1:capture_order_counter=o__Burkholderiales--2||o__Enterobacterales--2||o__Pedosphaerales--1||o__Pseudomonadales--1||o__Rhizobiales--7||o__Selenomonadales--1||o__Sphingomonadales--1||o__Thiohalospirales--1||o__Xanthomonadales--1:capture_phylum_counter=p__Firmicutes_C--1||p__Proteobacteria--15||p__Verrucomicrobiota--1:capture_species_counter=s__Aeromonas diversa--2||s__Azospira_A restricta--1||s__Bosea sp013823325--2||s__Crenobacter cavernae--1||s__JAAYVR01 sp011333855--1||s__Luteimonas yindakuii--1||s__Methylobacterium sp900112625--5||s__Pseudomonas_E sp902506505--1||s__Selenomonas_A montiformis--1||s__Sphingomonas sp017744835--1||s__Thiohalospira halophila--1:evalue_avg=6.900000034883333e-44:evalue_max=3.93e-43:evalue_min=1.61e-73:evalue_std=1.5894904825834346e-43:evalue_sum=4.1400000209299996e-43:gapopen_avg=0.16666666666666666:gapopen_max=1.0:gapopen_min=0.0:gapopen_std=0.408248290463863:gapopen_sum=1.0:gtdb_class_counter=:gtdb_domain_counter=:gtdb_family_counter=:gtdb_genus_counter=:gtdb_order_counter=:gtdb_phylum_counter=:gtdb_species_counter=:heptad_counter=MCP-38H--17:lbd_counter=:length_avg=117.5:length_max=142.0:length_min=91.0:length_std=17.190113437671084:length_sum=705.0:mismatch_avg=11.0:mismatch_max=21.0:mismatch_min=5.0:mismatch_std=5.89915248150105:mismatch_sum=66.0:name=N949352:qcovhsp_avg=99.23333333333333:qcovhsp_max=100.0:qcovhsp_min=97.3:qcovhsp_std=1.0595596569644712:qcovhsp_sum=595.4:qend_avg=118.16666666666667:qend_max=146.0:qend_min=91.0:qend_std=18.540945678866187:qend_sum=709.0:qstart_avg=1.8333333333333333:qstart_max=5.0:qstart_min=1.0:qstart_std=1.6020819787597222:qstart_sum=11.0:ref_name_counter=RS_GCF_000426245.1_protein.faa_NZ_AUEZ01000108.1_8@PF00015_full_PFAM.370.537--2||RS_GCF_001440395.1_protein.faa_NZ_LLXZ01000114.1_25@PF00015_full_PFAM.369.539--3||RS_GCF_017872735.1_protein.faa_NZ_JAGGJJ010000005.1_195@PF00015_full_PFAM.371.541--1:scovhsp_avg=69.55:scovhsp_max=83.5:scovhsp_min=53.5:scovhsp_std=10.313049985334116:scovhsp_sum=417.29999999999995:send_avg=144.5:send_max=155.0:send_min=119.0:send_std=13.780420893427022:send_sum=867.0:sstart_avg=28.0:sstart_max=53.0:sstart_min=1.0:sstart_std=22.618576436195095:sstart_sum=168.0],((((04c375cb-5db4-433f-8877-d5617044277a_6@MCPsignal.62.207:5e-09[&&NHX:Sample=rhizpot1:Type=capture:capture_class=c__Alphaproteobacteria:capture_domain=d__Bacteria:capture_family=f__Beijerinckiaceae:capture_genus=g__Methylobacterium:capture_order=o__Rhizobiales:capture_phylum=p__Proteobacteria:capture_species=s__Methylobacterium sp900112625:heptad=MCP-38H],(7600e60a-b5d3-5378-80d6-0cea7fd727bc_1@MCPsignal.94.248:5e-09[&&NHX:Sample=rhizpot1:Type=capture:capture_class=c__Alphaproteobacteria:capture_domain=d__Bacteria:capture_family=f__Maricaulaceae:capture_genus=g__Oceanicaulis:capture_order=o__Caulobacterales:capture_phylum=p__Proteobacteria:capture_species=s__Oceanicaulis sp003046365:heptad=MCP-38H],f19a62e6-0395-54bf-a7ac-22c35cb1fc63_6@MCPsignal.41.180:0.0117678[&&NHX:Sample=rhizpot1:Type=capture:besthit=88.6:bitscore=213.0:capture_class=c__Gammaproteobacteria:capture_domain=d__Bacteria:capture_family=f__Pseudomonadaceae:capture_genus=g__Pseudomonas_E:capture_order=o__Pseudomonadales:capture_phylum=p__Proteobacteria:capture_species=s__Pseudomonas_E fuscovaginae_B:evalue=1.16e-71:gapopen=1.0:heptad=MCP-38H:length=140.0:mismatch=15.0:qcovhsp=100.0:qend=139.0:qstart=1.0:ref_name=RS_GCF_001440395.1_protein.faa_NZ_LLXZ01000114.1_25@PF00015_full_PFAM.369.539:scovhsp=82.4:send=153.0:sstart=14.0])0.83:0.006729[&&NHX:Sample_counter=rhizpot1--2:Type_counter=capture--2:besthit_avg=88.6:besthit_max=88.6:besthit_min=88.6:besthit_std=0:besthit_sum=88.6:bitscore_avg=213.0:bitscore_max=213.0:bitscore_min=213.0:bitscore_std=0:bitscore_sum=213.0:capture_class_counter=c__Alphaproteobacteria--1||c__Gammaproteobacteria--1:capture_domain_counter=d__Bacteria--2:capture_family_counter=f__Maricaulaceae--1||f__Pseudomonadaceae--1:capture_genus_counter=g__Oceanicaulis--1||g__Pseudomonas_E--1:capture_order_counter=o__Caulobacterales--1||o__Pseudomonadales--1:capture_phylum_counter=p__Proteobacteria--2:capture_species_counter=s__Oceanicaulis sp003046365--1||s__Pseudomonas_E fuscovaginae_B--1:evalue_avg=1.16e-71:evalue_max=1.16e-71:evalue_min=1.16e-71:evalue_std=0:evalue_sum=1.16e-71:gapopen_avg=1.0:gapopen_max=1.0:gapopen_min=1.0:gapopen_std=0:gapopen_sum=1.0:gtdb_class_counter=:gtdb_domain_counter=:gtdb_family_counter=:gtdb_genus_counter=:gtdb_order_counter=:gtdb_phylum_counter=:gtdb_species_counter=:heptad_counter=MCP-38H--2:lbd_counter=:length_avg=140.0:length_max=140.0:length_min=140.0:length_std=0:length_sum=140.0:mismatch_avg=15.0:mismatch_max=15.0:mismatch_min=15.0:mismatch_std=0:mismatch_sum=15.0:name=N949356:qcovhsp_avg=100.0:qcovhsp_max=100.0:qcovhsp_min=100.0:qcovhsp_std=0:qcovhsp_sum=100.0:qend_avg=139.0:qend_max=139.0:qend_min=139.0:qend_std=0:qend_sum=139.0:qstart_avg=1.0:qstart_max=1.0:qstart_min=1.0:qstart_std=0:qstart_sum=1.0:ref_name_counter=RS_GCF_001440395.1_protein.faa_NZ_LLXZ01000114.1_25@PF00015_full_PFAM.369.539--1:scovhsp_avg=82.4:scovhsp_max=82.4:scovhsp_min=82.4:scovhsp_std=0:scovhsp_sum=82.4:send_avg=153.0:send_max=153.0:send_min=153.0:send_std=0:send_sum=153.0:sstart_avg=14.0:sstart_max=14.0:sstart_min=14.0:sstart_std=0:sstart_sum=14.0])0.787:0.0067016[&&NHX:Sample_counter=rhizpot1--3:Type_counter=capture--3:besthit_avg=88.6:besthit_max=88.6:besthit_min=88.6:besthit_std=0:besthit_sum=88.6:bitscore_avg=213.0:bitscore_max=213.0:bitscore_min=213.0:bitscore_std=0:bitscore_sum=213.0:capture_class_counter=c__Alphaproteobacteria--2||c__Gammaproteobacteria--1:capture_domain_counter=d__Bacteria--3:capture_family_counter=f__Beijerinckiaceae--1||f__Maricaulaceae--1||f__Pseudomonadaceae--1:capture_genus_counter=g__Methylobacterium--1||g__Oceanicaulis--1||g__Pseudomonas_E--1:capture_order_counter=o__Caulobacterales--1||o__Pseudomonadales--1||o__Rhizobiales--1:capture_phylum_counter=p__Proteobacteria--3:capture_species_counter=s__Methylobacterium sp900112625--1||s__Oceanicaulis sp003046365--1||s__Pseudomonas_E fuscovaginae_B--1:evalue_avg=1.16e-71:evalue_max=1.16e-71:evalue_min=1.16e-71:evalue_std=0:evalue_sum=1.16e-71:gapopen_avg=1.0:gapopen_max=1.0:gapopen_min=1.0:gapopen_std=0:gapopen_sum=1.0:gtdb_class_counter=:gtdb_domain_counter=:gtdb_family_counter=:gtdb_genus_counter=:gtdb_order_counter=:gtdb_phylum_counter=:gtdb_species_counter=:heptad_counter=MCP-38H--3:lbd_counter=:length_avg=140.0:length_max=140.0:length_min=140.0:length_std=0:length_sum=140.0:mismatch_avg=15.0:mismatch_max=15.0:mismatch_min=15.0:mismatch_std=0:mismatch_sum=15.0:name=N949357:qcovhsp_avg=100.0:qcovhsp_max=100.0:qcovhsp_min=100.0:qcovhsp_std=0:qcovhsp_sum=100.0:qend_avg=139.0:qend_max=139.0:qend_min=139.0:qend_std=0:qend_sum=139.0:qstart_avg=1.0:qstart_max=1.0:qstart_min=1.0:qstart_std=0:qstart_sum=1.0:ref_name_counter=RS_GCF_001440395.1_protein.faa_NZ_LLXZ01000114.1_25@PF00015_full_PFAM.369.539--1:scovhsp_avg=82.4:scovhsp_max=82.4:scovhsp_min=82.4:scovhsp_std=0:scovhsp_sum=82.4:send_avg=153.0:send_max=153.0:send_min=153.0:send_std=0:send_sum=153.0:sstart_avg=14.0:sstart_max=14.0:sstart_min=14.0:sstart_std=0:sstart_sum=14.0],a5f86aca-9684-4418-8d71-abd5087d159c_6@MCPsignal.122.262:0.0177263[&&NHX:Sample=rhizpot1:Type=capture:besthit=90.8:bitscore=186.0:capture_class=c__Gammaproteobacteria:capture_domain=d__Bacteria:capture_family=f__Burkholderiaceae:capture_genus=g__Cupriavidus:capture_order=o__Burkholderiales:capture_phylum=p__Proteobacteria:capture_species=s__Cupriavidus pauculus_D:evalue=7.22e-61:gapopen=1.0:heptad=MCP-38H:length=141.0:mismatch=12.0:qcovhsp=100.0:qend=140.0:qstart=1.0:ref_name=RS_GCF_000472865.1_protein.faa_NZ_AXAP01000024.1_16@PF00015_full_PFAM.370.538:scovhsp=83.9:send=153.0:sstart=13.0])0.334:0.00682586[&&NHX:Sample_counter=rhizpot1--4:Type_counter=capture--4:besthit_avg=89.69999999999999:besthit_max=90.8:besthit_min=88.6:besthit_std=1.5556349186104066:besthit_sum=179.39999999999998:bitscore_avg=199.5:bitscore_max=213.0:bitscore_min=186.0:bitscore_std=19.091883092036785:bitscore_sum=399.0:capture_class_counter=c__Alphaproteobacteria--2||c__Gammaproteobacteria--2:capture_domain_counter=d__Bacteria--4:capture_family_counter=f__Beijerinckiaceae--1||f__Burkholderiaceae--1||f__Maricaulaceae--1||f__Pseudomonadaceae--1:capture_genus_counter=g__Cupriavidus--1||g__Methylobacterium--1||g__Oceanicaulis--1||g__Pseudomonas_E--1:capture_order_counter=o__Burkholderiales--1||o__Caulobacterales--1||o__Pseudomonadales--1||o__Rhizobiales--1:capture_phylum_counter=p__Proteobacteria--4:capture_species_counter=s__Cupriavidus pauculus_D--1||s__Methylobacterium sp900112625--1||s__Oceanicaulis sp003046365--1||s__Pseudomonas_E fuscovaginae_B--1:evalue_avg=3.6100000000579996e-61:evalue_max=7.22e-61:evalue_min=1.16e-71:evalue_std=5.1053109600848485e-61:evalue_sum=7.220000000115999e-61:gapopen_avg=1.0:gapopen_max=1.0:gapopen_min=1.0:gapopen_std=0.0:gapopen_sum=2.0:gtdb_class_counter=:gtdb_domain_counter=:gtdb_family_counter=:gtdb_genus_counter=:gtdb_order_counter=:gtdb_phylum_counter=:gtdb_species_counter=:heptad_counter=MCP-38H--4:lbd_counter=:length_avg=140.5:length_max=141.0:length_min=140.0:length_std=0.7071067811865476:length_sum=281.0:mismatch_avg=13.5:mismatch_max=15.0:mismatch_min=12.0:mismatch_std=2.1213203435596424:mismatch_sum=27.0:name=N949359:qcovhsp_avg=100.0:qcovhsp_max=100.0:qcovhsp_min=100.0:qcovhsp_std=0.0:qcovhsp_sum=200.0:qend_avg=139.5:qend_max=140.0:qend_min=139.0:qend_std=0.7071067811865476:qend_sum=279.0:qstart_avg=1.0:qstart_max=1.0:qstart_min=1.0:qstart_std=0.0:qstart_sum=2.0:ref_name_counter=RS_GCF_000472865.1_protein.faa_NZ_AXAP01000024.1_16@PF00015_full_PFAM.370.538--1||RS_GCF_001440395.1_protein.faa_NZ_LLXZ01000114.1_25@PF00015_full_PFAM.369.539--1:scovhsp_avg=83.15:scovhsp_max=83.9:scovhsp_min=82.4:scovhsp_std=1.0606601717798212:scovhsp_sum=166.3:send_avg=153.0:send_max=153.0:send_min=153.0:send_std=0.0:send_sum=306.0:sstart_avg=13.5:sstart_max=14.0:sstart_min=13.0:sstart_std=0.7071067811865476:sstart_sum=27.0],f9885e42-1c01-4d7f-83d3-e28fc80f5449_2@MCPsignal.173.281:5e-09[&&NHX:Sample=rhizpot1:Type=capture:besthit=96.3:bitscore=183.0:capture_class=c__Alphaproteobacteria:capture_domain=d__Bacteria:capture_family=f__Dongiaceae:capture_genus=g__Dongia:capture_order=o__Dongiales:capture_phylum=p__Proteobacteria:capture_species=s__Dongia sp000620685:evalue=2.48e-60:gapopen=0.0:heptad=MCP-38H:length=108.0:mismatch=4.0:qcovhsp=100.0:qend=108.0:qstart=1.0:ref_name=RS_GCF_017872735.1_protein.faa_NZ_JAGGJJ010000005.1_195@PF00015_full_PFAM.371.541:scovhsp=63.5:send=115.0:sstart=8.0])0:1.3e-08[&&NHX:Sample_counter=rhizpot1--5:Type_counter=capture--5:besthit_avg=91.89999999999999:besthit_max=96.3:besthit_min=88.6:besthit_std=3.966106403010389:besthit_sum=275.7:bitscore_avg=194.0:bitscore_max=213.0:bitscore_min=183.0:bitscore_std=16.522711641858304:bitscore_sum=582.0:capture_class_counter=c__Alphaproteobacteria--3||c__Gammaproteobacteria--2:capture_domain_counter=d__Bacteria--5:capture_family_counter=f__Beijerinckiaceae--1||f__Burkholderiaceae--1||f__Dongiaceae--1||f__Maricaulaceae--1||f__Pseudomonadaceae--1:capture_genus_counter=g__Cupriavidus--1||g__Dongia--1||g__Methylobacterium--1||g__Oceanicaulis--1||g__Pseudomonas_E--1:capture_order_counter=o__Burkholderiales--1||o__Caulobacterales--1||o__Dongiales--1||o__Pseudomonadales--1||o__Rhizobiales--1:capture_phylum_counter=p__Proteobacteria--5:capture_species_counter=s__Cupriavidus pauculus_D--1||s__Dongia sp000620685--1||s__Methylobacterium sp900112625--1||s__Oceanicaulis sp003046365--1||s__Pseudomonas_E fuscovaginae_B--1:evalue_avg=1.0673333333372e-60:evalue_max=2.48e-60:evalue_min=1.16e-71:evalue_std=1.275555303905304e-60:evalue_sum=3.2020000000116e-60:gapopen_avg=0.6666666666666666:gapopen_max=1.0:gapopen_min=0.0:gapopen_std=0.5773502691896258:gapopen_sum=2.0:gtdb_class_counter=:gtdb_domain_counter=:gtdb_family_counter=:gtdb_genus_counter=:gtdb_order_counter=:gtdb_phylum_counter=:gtdb_species_counter=:heptad_counter=MCP-38H--5:lbd_counter=:length_avg=129.66666666666666:length_max=141.0:length_min=108.0:length_std=18.77054430040145:length_sum=389.0:mismatch_avg=10.333333333333334:mismatch_max=15.0:mismatch_min=4.0:mismatch_std=5.686240703077327:mismatch_sum=31.0:name=N949361:qcovhsp_avg=100.0:qcovhsp_max=100.0:qcovhsp_min=100.0:qcovhsp_std=0.0:qcovhsp_sum=300.0:qend_avg=129.0:qend_max=140.0:qend_min=108.0:qend_std=18.193405398660254:qend_sum=387.0:qstart_avg=1.0:qstart_max=1.0:qstart_min=1.0:qstart_std=0.0:qstart_sum=3.0:ref_name_counter=RS_GCF_000472865.1_protein.faa_NZ_AXAP01000024.1_16@PF00015_full_PFAM.370.538--1||RS_GCF_001440395.1_protein.faa_NZ_LLXZ01000114.1_25@PF00015_full_PFAM.369.539--1||RS_GCF_017872735.1_protein.faa_NZ_JAGGJJ010000005.1_195@PF00015_full_PFAM.371.541--1:scovhsp_avg=76.60000000000001:scovhsp_max=83.9:scovhsp_min=63.5:scovhsp_std=11.369696565871935:scovhsp_sum=229.8:send_avg=140.33333333333334:send_max=153.0:send_min=115.0:send_std=21.93931022920578:send_sum=421.0:sstart_avg=11.666666666666666:sstart_max=14.0:sstart_min=8.0:sstart_std=3.214550253664318:sstart_sum=35.0],RS_GCF_001440405.1_protein.faa_NZ_LLXX01000175.1_61@PF00015_full_PFAM.367.538:0.0250507[&&NHX:Type=GTDB:gtdb_class=c__Alphaproteobacteria:gtdb_domain=d__Bacteria:gtdb_family=f__Xanthobacteraceae:gtdb_genus=g__Bradyrhizobium:gtdb_order=o__Rhizobiales:gtdb_phylum=p__Proteobacteria:gtdb_species=s__Bradyrhizobium valentinum:heptad=MCP-38H:species=d__Bacteria_p__Proteobacteria_c__Alphaproteobacteria_o__Rhizobiales_f__Xanthobacteraceae_g__Bradyrhizobium_s__Bradyrhizobium valentinum])0:5e-09[&&NHX:Sample_counter=rhizpot1--5:Type_counter=GTDB--1||capture--5:besthit_avg=91.89999999999999:besthit_max=96.3:besthit_min=88.6:besthit_std=3.966106403010389:besthit_sum=275.7:bitscore_avg=194.0:bitscore_max=213.0:bitscore_min=183.0:bitscore_std=16.522711641858304:bitscore_sum=582.0:capture_class_counter=c__Alphaproteobacteria--3||c__Gammaproteobacteria--2:capture_domain_counter=d__Bacteria--5:capture_family_counter=f__Beijerinckiaceae--1||f__Burkholderiaceae--1||f__Dongiaceae--1||f__Maricaulaceae--1||f__Pseudomonadaceae--1:capture_genus_counter=g__Cupriavidus--1||g__Dongia--1||g__Methylobacterium--1||g__Oceanicaulis--1||g__Pseudomonas_E--1:capture_order_counter=o__Burkholderiales--1||o__Caulobacterales--1||o__Dongiales--1||o__Pseudomonadales--1||o__Rhizobiales--1:capture_phylum_counter=p__Proteobacteria--5:capture_species_counter=s__Cupriavidus pauculus_D--1||s__Dongia sp000620685--1||s__Methylobacterium sp900112625--1||s__Oceanicaulis sp003046365--1||s__Pseudomonas_E fuscovaginae_B--1:evalue_avg=1.0673333333372e-60:evalue_max=2.48e-60:evalue_min=1.16e-71:evalue_std=1.275555303905304e-60:evalue_sum=3.2020000000116e-60:gapopen_avg=0.6666666666666666:gapopen_max=1.0:gapopen_min=0.0:gapopen_std=0.5773502691896258:gapopen_sum=2.0:gtdb_class_counter=c__Alphaproteobacteria--1:gtdb_domain_counter=d__Bacteria--1:gtdb_family_counter=f__Xanthobacteraceae--1:gtdb_genus_counter=g__Bradyrhizobium--1:gtdb_order_counter=o__Rhizobiales--1:gtdb_phylum_counter=p__Proteobacteria--1:gtdb_species_counter=s__Bradyrhizobium valentinum--1:heptad_counter=MCP-38H--6:lbd_counter=:lca_tree=s__Bradyrhizobium valentinum:length_avg=129.66666666666666:length_max=141.0:length_min=108.0:length_std=18.77054430040145:length_sum=389.0:mismatch_avg=10.333333333333334:mismatch_max=15.0:mismatch_min=4.0:mismatch_std=5.686240703077327:mismatch_sum=31.0:name=N949363:qcovhsp_avg=100.0:qcovhsp_max=100.0:qcovhsp_min=100.0:qcovhsp_std=0.0:qcovhsp_sum=300.0:qend_avg=129.0:qend_max=140.0:qend_min=108.0:qend_std=18.193405398660254:qend_sum=387.0:qstart_avg=1.0:qstart_max=1.0:qstart_min=1.0:qstart_std=0.0:qstart_sum=3.0:ref_name_counter=RS_GCF_000472865.1_protein.faa_NZ_AXAP01000024.1_16@PF00015_full_PFAM.370.538--1||RS_GCF_001440395.1_protein.faa_NZ_LLXZ01000114.1_25@PF00015_full_PFAM.369.539--1||RS_GCF_017872735.1_protein.faa_NZ_JAGGJJ010000005.1_195@PF00015_full_PFAM.371.541--1:scovhsp_avg=76.60000000000001:scovhsp_max=83.9:scovhsp_min=63.5:scovhsp_std=11.369696565871935:scovhsp_sum=229.8:send_avg=140.33333333333334:send_max=153.0:send_min=115.0:send_std=21.93931022920578:send_sum=421.0:sstart_avg=11.666666666666666:sstart_max=14.0:sstart_min=8.0:sstart_std=3.214550253664318:sstart_sum=35.0])0.797:0.00702728[&&NHX:Sample_counter=rhizpot1--14||rhizpot2--1||rhizpot3--5||rhiztom1--1||rhiztom2--1:Type_counter=GTDB--1||capture--22:besthit_avg=90.84444444444445:besthit_max=96.3:besthit_min=79.4:besthit_std=5.031428999576338:besthit_sum=817.6:bitscore_avg=178.11111111111111:bitscore_max=218.0:bitscore_min=139.0:bitscore_std=28.436088182292426:bitscore_sum=1603.0:capture_class_counter=c__Alphaproteobacteria--11||c__Gammaproteobacteria--9||c__Negativicutes--1||c__Verrucomicrobiae--1:capture_domain_counter=d__Bacteria--22:capture_family_counter=f__Aeromonadaceae--2||f__Beijerinckiaceae--8||f__Burkholderiaceae--1||f__Chromobacteriaceae--1||f__Dongiaceae--1||f__J093--1||f__Maricaulaceae--1||f__Pseudomonadaceae--2||f__Rhodocyclaceae--1||f__Selenomonadaceae--1||f__Sphingomonadaceae--1||f__Thiohalospiraceae--1||f__Xanthomonadaceae--1:capture_genus_counter=g__Aeromonas--2||g__Azospira_A--1||g__Bosea--2||g__Crenobacter--1||g__Cupriavidus--1||g__Dongia--1||g__JAAYVR01--1||g__Luteimonas--1||g__Methylobacterium--6||g__Oceanicaulis--1||g__Pseudomonas_E--2||g__Selenomonas_A--1||g__Sphingomonas--1||g__Thiohalospira--1:capture_order_counter=o__Burkholderiales--3||o__Caulobacterales--1||o__Dongiales--1||o__Enterobacterales--2||o__Pedosphaerales--1||o__Pseudomonadales--2||o__Rhizobiales--8||o__Selenomonadales--1||o__Sphingomonadales--1||o__Thiohalospirales--1||o__Xanthomonadales--1:capture_phylum_counter=p__Firmicutes_C--1||p__Proteobacteria--20||p__Verrucomicrobiota--1:capture_species_counter=s__Aeromonas diversa--2||s__Azospira_A restricta--1||s__Bosea sp013823325--2||s__Crenobacter cavernae--1||s__Cupriavidus pauculus_D--1||s__Dongia sp000620685--1||s__JAAYVR01 sp011333855--1||s__Luteimonas yindakuii--1||s__Methylobacterium sp900112625--6||s__Oceanicaulis sp003046365--1||s__Pseudomonas_E fuscovaginae_B--1||s__Pseudomonas_E sp902506505--1||s__Selenomonas_A montiformis--1||s__Sphingomonas sp017744835--1||s__Thiohalospira halophila--1:evalue_avg=4.600000023255556e-44:evalue_max=3.93e-43:evalue_min=1.61e-73:evalue_std=1.3031020672200049e-43:evalue_sum=4.14000002093e-43:gapopen_avg=0.3333333333333333:gapopen_max=1.0:gapopen_min=0.0:gapopen_std=0.5:gapopen_sum=3.0:gtdb_class_counter=c__Alphaproteobacteria--1:gtdb_domain_counter=d__Bacteria--1:gtdb_family_counter=f__Xanthobacteraceae--1:gtdb_genus_counter=g__Bradyrhizobium--1:gtdb_order_counter=o__Rhizobiales--1:gtdb_phylum_counter=p__Proteobacteria--1:gtdb_species_counter=s__Bradyrhizobium valentinum--1:heptad_counter=MCP-38H--23:lbd_counter=:lca_tree=s__Bradyrhizobium valentinum:length_avg=121.55555555555556:length_max=142.0:length_min=91.0:length_std=17.60050504325878:length_sum=1094.0:mismatch_avg=10.777777777777779:mismatch_max=21.0:mismatch_min=4.0:mismatch_std=5.472151719794001:mismatch_sum=97.0:name=N949364:qcovhsp_avg=99.48888888888888:qcovhsp_max=100.0:qcovhsp_min=97.3:qcovhsp_std=0.9212009070290322:qcovhsp_sum=895.4:qend_avg=121.77777777777777:qend_max=146.0:qend_min=91.0:qend_std=18.081605140154025:qend_sum=1096.0:qstart_avg=1.5555555555555556:qstart_max=5.0:qstart_min=1.0:qstart_std=1.3333333333333335:qstart_sum=14.0:ref_name_counter=RS_GCF_000426245.1_protein.faa_NZ_AUEZ01000108.1_8@PF00015_full_PFAM.370.537--2||RS_GCF_000472865.1_protein.faa_NZ_AXAP01000024.1_16@PF00015_full_PFAM.370.538--1||RS_GCF_001440395.1_protein.faa_NZ_LLXZ01000114.1_25@PF00015_full_PFAM.369.539--4||RS_GCF_017872735.1_protein.faa_NZ_JAGGJJ010000005.1_195@PF00015_full_PFAM.371.541--2:scovhsp_avg=71.89999999999999:scovhsp_max=83.9:scovhsp_min=53.5:scovhsp_std=10.545970794573634:scovhsp_sum=647.0999999999999:send_avg=143.11111111111111:send_max=155.0:send_min=115.0:send_std=15.600035612494963:send_sum=1288.0:sstart_avg=22.555555555555557:sstart_max=53.0:sstart_min=1.0:sstart_std=19.723787105365382:sstart_sum=203.0])0.771:0.00708863[&&NHX:Sample_counter=rhizpot1--14||rhizpot2--1||rhizpot3--6||rhiztom1--1||rhiztom2--1:Type_counter=GTDB--1||capture--23:besthit_avg=90.89000000000001:besthit_max=96.3:besthit_min=79.4:besthit_std=4.745863696127629:besthit_sum=908.9000000000001:bitscore_avg=180.5:bitscore_max=218.0:bitscore_min=139.0:bitscore_std=27.853784901397752:bitscore_sum=1805.0:capture_class_counter=c__Alphaproteobacteria--12||c__Gammaproteobacteria--9||c__Negativicutes--1||c__Verrucomicrobiae--1:capture_domain_counter=d__Bacteria--23:capture_family_counter=f__Aeromonadaceae--2||f__Beijerinckiaceae--9||f__Burkholderiaceae--1||f__Chromobacteriaceae--1||f__Dongiaceae--1||f__J093--1||f__Maricaulaceae--1||f__Pseudomonadaceae--2||f__Rhodocyclaceae--1||f__Selenomonadaceae--1||f__Sphingomonadaceae--1||f__Thiohalospiraceae--1||f__Xanthomonadaceae--1:capture_genus_counter=g__Aeromonas--2||g__Azospira_A--1||g__Bosea--2||g__Crenobacter--1||g__Cupriavidus--1||g__Dongia--1||g__JAAYVR01--1||g__Luteimonas--1||g__Methylobacterium--7||g__Oceanicaulis--1||g__Pseudomonas_E--2||g__Selenomonas_A--1||g__Sphingomonas--1||g__Thiohalospira--1:capture_order_counter=o__Burkholderiales--3||o__Caulobacterales--1||o__Dongiales--1||o__Enterobacterales--2||o__Pedosphaerales--1||o__Pseudomonadales--2||o__Rhizobiales--9||o__Selenomonadales--1||o__Sphingomonadales--1||o__Thiohalospirales--1||o__Xanthomonadales--1:capture_phylum_counter=p__Firmicutes_C--1||p__Proteobacteria--21||p__Verrucomicrobiota--1:capture_species_counter=s__Aeromonas diversa--2||s__Azospira_A restricta--1||s__Bosea sp013823325--2||s__Crenobacter cavernae--1||s__Cupriavidus pauculus_D--1||s__Dongia sp000620685--1||s__JAAYVR01 sp011333855--1||s__Luteimonas yindakuii--1||s__Methylobacterium sp900112625--7||s__Oceanicaulis sp003046365--1||s__Pseudomonas_E fuscovaginae_B--1||s__Pseudomonas_E sp902506505--1||s__Selenomonas_A montiformis--1||s__Sphingomonas sp017744835--1||s__Thiohalospira halophila--1:evalue_avg=4.1400000209299994e-44:evalue_max=3.93e-43:evalue_min=1.61e-73:evalue_std=1.237158032780954e-43:evalue_sum=4.1400000209299996e-43:gapopen_avg=0.3:gapopen_max=1.0:gapopen_min=0.0:gapopen_std=0.4830458915396479:gapopen_sum=3.0:gtdb_class_counter=c__Alphaproteobacteria--1:gtdb_domain_counter=d__Bacteria--1:gtdb_family_counter=f__Xanthobacteraceae--1:gtdb_genus_counter=g__Bradyrhizobium--1:gtdb_order_counter=o__Rhizobiales--1:gtdb_phylum_counter=p__Proteobacteria--1:gtdb_species_counter=s__Bradyrhizobium valentinum--1:heptad_counter=MCP-38H--24:lbd_counter=:lca_tree=s__Bradyrhizobium valentinum:length_avg=122.1:length_max=142.0:length_min=91.0:length_std=16.68299200450034:length_sum=1221.0:mismatch_avg=10.8:mismatch_max=21.0:mismatch_min=4.0:mismatch_std=5.159672685570492:mismatch_sum=108.0:name=N949365:qcovhsp_avg=99.38000000000001:qcovhsp_max=100.0:qcovhsp_min=97.3:qcovhsp_std=0.9342852288722584:qcovhsp_sum=993.8000000000001:qend_avg=122.5:qend_max=146.0:qend_min=91.0:qend_std=17.19980620045858:qend_sum=1225.0:qstart_avg=1.7:qstart_max=5.0:qstart_min=1.0:qstart_std=1.3374935098492586:qstart_sum=17.0:ref_name_counter=RS_GCF_000426245.1_protein.faa_NZ_AUEZ01000108.1_8@PF00015_full_PFAM.370.537--2||RS_GCF_000472865.1_protein.faa_NZ_AXAP01000024.1_16@PF00015_full_PFAM.370.538--1||RS_GCF_001440395.1_protein.faa_NZ_LLXZ01000114.1_25@PF00015_full_PFAM.369.539--5||RS_GCF_017872735.1_protein.faa_NZ_JAGGJJ010000005.1_195@PF00015_full_PFAM.371.541--2:scovhsp_avg=72.17999999999999:scovhsp_max=83.9:scovhsp_min=53.5:scovhsp_std=9.982184129738343:scovhsp_sum=721.8:send_avg=142.6:send_max=155.0:send_min=115.0:send_std=14.796395957574713:send_sum=1426.0:sstart_avg=21.5:sstart_max=53.0:sstart_min=1.0:sstart_std=18.892973414591058:sstart_sum=215.0])0.805:0.00446529[&&NHX:Sample_counter=rhizpot1--34||rhizpot2--3||rhizpot3--16||rhiztom1--1||rhiztom2--1:Type_counter=GTDB--13||capture--55:besthit_avg=91.19444444444446:besthit_max=98.2:besthit_min=79.4:besthit_std=5.980799889668724:besthit_sum=1641.5000000000002:bitscore_avg=185.0:bitscore_max=218.0:bitscore_min=139.0:bitscore_std=21.690333981644777:bitscore_sum=3330.0:capture_class_counter=c__Alphaproteobacteria--33||c__Desulfuromonadia--2||c__Gammaproteobacteria--16||c__Negativicutes--1||c__Verrucomicrobiae--3:capture_domain_counter=d__Bacteria--55:capture_family_counter=f__Aeromonadaceae--2||f__Alteromonadaceae--2||f__Beijerinckiaceae--10||f__Burkholderiaceae--1||f__CAIOGM01--2||f__Casp-alpha2--4||f__Chromatiaceae--1||f__Chromobacteriaceae--1||f__Dongiaceae--1||f__J093--1||f__Maricaulaceae--1||f__Nitrococcaceae--1||f__Opitutaceae--2||f__Pseudomonadaceae--3||f__Rhodocyclaceae--3||f__Selenomonadaceae--1||f__Sphingomonadaceae--1||f__Stappiaceae--1||f__Thiohalospiraceae--1||f__Xanthobacteraceae--15||f__Xanthomonadaceae--1:capture_genus_counter=g__Aeromonas--2||g__Alteromonas--2||g__Arhodomonas--1||g__Azospira_A--1||g__Bosea--2||g__Bradyrhizobium--13||g__CAIOGM01--2||g__Crenobacter--1||g__Cupriavidus--1||g__Didemnitutus--2||g__Dongia--1||g__JAAYVR01--1||g__Luteimonas--1||g__Methylobacterium--7||g__Methyloversatilis--2||g__Oceanicaulis--1||g__Pseudomonas_E--3||g__RH-AL1--1||g__Roseibium--1||g__Selenomonas_A--1||g__Sphingomonas--1||g__Tardiphaga--2||g__Thiohalospira--1||g__Thiorhodovibrio--1||g__UBA1479--4:capture_order_counter=o__Burkholderiales--5||o__Caulobacterales--1||o__Chromatiales--1||o__Dongiales--1||o__Enterobacterales--4||o__Geobacterales--2||o__Nitrococcales--1||o__Opitutales--2||o__Pedosphaerales--1||o__Pseudomonadales--3||o__Rhizobiales--26||o__Rhodospirillales--4||o__Selenomonadales--1||o__Sphingomonadales--1||o__Thiohalospirales--1||o__Xanthomonadales--1:capture_phylum_counter=p__Desulfobacterota--2||p__Firmicutes_C--1||p__Proteobacteria--49||p__Verrucomicrobiota--3:capture_species_counter=s__Aeromonas diversa--2||s__Alteromonas sp018860965--2||s__Arhodomonas aquaeolei--1||s__Azospira_A restricta--1||s__Bosea sp013823325--2||s__Bradyrhizobium pachyrhizi--1||s__Bradyrhizobium sp018596315--12||s__CAIOGM01 sp903902345--2||s__Crenobacter cavernae--1||s__Cupriavidus pauculus_D--1||s__Didemnitutus sp016217545--2||s__Dongia sp000620685--1||s__JAAYVR01 sp011333855--1||s__Luteimonas yindakuii--1||s__Methylobacterium sp900112625--7||s__Methyloversatilis universalis--2||s__Oceanicaulis sp003046365--1||s__Pseudomonas_E fuscovaginae_A--1||s__Pseudomonas_E fuscovaginae_B--1||s__Pseudomonas_E sp902506505--1||s__RH-AL1 sp009765775--1||s__Roseibium sp008107755--1||s__Selenomonas_A montiformis--1||s__Sphingomonas sp017744835--1||s__Tardiphaga sp018279705--2||s__Thiohalospira halophila--1||s__Thiorhodovibrio sp000228725--1||s__UBA1479 sp002325375--4:evalue_avg=2.300000011627781e-44:evalue_max=3.93e-43:evalue_min=1.61e-73:evalue_std=9.247193529858665e-44:evalue_sum=4.140000020930006e-43:gapopen_avg=0.2777777777777778:gapopen_max=1.0:gapopen_min=0.0:gapopen_std=0.4608885989624768:gapopen_sum=5.0:gtdb_class_counter=c__Alphaproteobacteria--13:gtdb_domain_counter=d__Bacteria--13:gtdb_family_counter=f__Xanthobacteraceae--13:gtdb_genus_counter=g__Bradyrhizobium--13:gtdb_order_counter=o__Rhizobiales--13:gtdb_phylum_counter=p__Proteobacteria--13:gtdb_species_counter=s__Bradyrhizobium australiense--1||s__Bradyrhizobium icense--1||s__Bradyrhizobium jicamae--1||s__Bradyrhizobium lablabi--1||s__Bradyrhizobium murdochi--1||s__Bradyrhizobium paxllaeri--1||s__Bradyrhizobium retamae--1||s__Bradyrhizobium sp001693485--1||s__Bradyrhizobium sp009930815--1||s__Bradyrhizobium sp018398875--1||s__Bradyrhizobium sp018398895--1||s__Bradyrhizobium sp018596315--1||s__Bradyrhizobium valentinum--1:heptad_counter=MCP-38H--68:lbd_counter=:lca_tree=g__Bradyrhizobium:length_avg=121.55555555555556:length_max=142.0:length_min=91.0:length_std=15.741373817847114:length_sum=2188.0:mismatch_avg=10.833333333333334:mismatch_max=27.0:mismatch_min=2.0:mismatch_std=7.7781745930520225:mismatch_sum=195.0:name=N949366:qcovhsp_avg=99.41111111111111:qcovhsp_max=100.0:qcovhsp_min=97.3:qcovhsp_std=0.9590981602764924:qcovhsp_sum=1789.4:qend_avg=121.94444444444444:qend_max=146.0:qend_min=91.0:qend_std=15.742308008608791:qend_sum=2195.0:qstart_avg=1.6666666666666667:qstart_max=5.0:qstart_min=1.0:qstart_std=1.2366938848016844:qstart_sum=30.0:ref_name_counter=RS_GCF_000426245.1_protein.faa_NZ_AUEZ01000108.1_8@PF00015_full_PFAM.370.537--2||RS_GCF_000472865.1_protein.faa_NZ_AXAP01000024.1_16@PF00015_full_PFAM.370.538--1||RS_GCF_001440395.1_protein.faa_NZ_LLXZ01000114.1_25@PF00015_full_PFAM.369.539--7||RS_GCF_001440415.1_protein.faa_NZ_LLYA01000196.1_14@PF00015_full_PFAM.370.542--1||RS_GCF_001693485.1_protein.faa_NZ_MAXC01000005.1_16@PF00015_full_PFAM.370.542--4||RS_GCF_008123425.1_protein.faa_NZ_VSSS01000015.1_166@PF00015_full_PFAM.373.546--1||RS_GCF_017872735.1_protein.faa_NZ_JAGGJJ010000005.1_195@PF00015_full_PFAM.371.541--2:scovhsp_avg=71.42222222222222:scovhsp_max=83.9:scovhsp_min=53.5:scovhsp_std=9.44728753823368:scovhsp_sum=1285.6:send_avg=134.83333333333334:send_max=155.0:send_min=109.0:send_std=18.58604789810325:send_sum=2427.0:sstart_avg=14.277777777777779:sstart_max=53.0:sstart_min=1.0:sstart_std=16.445294537292444:sstart_sum=257.0])0:5e-09[&&NHX:Sample_counter=rhizpot1--35||rhizpot2--3||rhizpot3--16||rhiztom1--1||rhiztom2--1:Type_counter=GTDB--13||capture--56:besthit_avg=91.19444444444446:besthit_max=98.2:besthit_min=79.4:besthit_std=5.980799889668724:besthit_sum=1641.5000000000002:bitscore_avg=185.0:bitscore_max=218.0:bitscore_min=139.0:bitscore_std=21.690333981644777:bitscore_sum=3330.0:capture_class_counter=c__Alphaproteobacteria--34||c__Desulfuromonadia--2||c__Gammaproteobacteria--16||c__Negativicutes--1||c__Verrucomicrobiae--3:capture_domain_counter=d__Bacteria--56:capture_family_counter=f__Aeromonadaceae--2||f__Alteromonadaceae--2||f__Beijerinckiaceae--11||f__Burkholderiaceae--1||f__CAIOGM01--2||f__Casp-alpha2--4||f__Chromatiaceae--1||f__Chromobacteriaceae--1||f__Dongiaceae--1||f__J093--1||f__Maricaulaceae--1||f__Nitrococcaceae--1||f__Opitutaceae--2||f__Pseudomonadaceae--3||f__Rhodocyclaceae--3||f__Selenomonadaceae--1||f__Sphingomonadaceae--1||f__Stappiaceae--1||f__Thiohalospiraceae--1||f__Xanthobacteraceae--15||f__Xanthomonadaceae--1:capture_genus_counter=g__Aeromonas--2||g__Alteromonas--2||g__Arhodomonas--1||g__Azospira_A--1||g__Bosea--2||g__Bradyrhizobium--13||g__CAIOGM01--2||g__Crenobacter--1||g__Cupriavidus--1||g__Didemnitutus--2||g__Dongia--1||g__JAAYVR01--1||g__Luteimonas--1||g__Methylobacterium--8||g__Methyloversatilis--2||g__Oceanicaulis--1||g__Pseudomonas_E--3||g__RH-AL1--1||g__Roseibium--1||g__Selenomonas_A--1||g__Sphingomonas--1||g__Tardiphaga--2||g__Thiohalospira--1||g__Thiorhodovibrio--1||g__UBA1479--4:capture_order_counter=o__Burkholderiales--5||o__Caulobacterales--1||o__Chromatiales--1||o__Dongiales--1||o__Enterobacterales--4||o__Geobacterales--2||o__Nitrococcales--1||o__Opitutales--2||o__Pedosphaerales--1||o__Pseudomonadales--3||o__Rhizobiales--27||o__Rhodospirillales--4||o__Selenomonadales--1||o__Sphingomonadales--1||o__Thiohalospirales--1||o__Xanthomonadales--1:capture_phylum_counter=p__Desulfobacterota--2||p__Firmicutes_C--1||p__Proteobacteria--50||p__Verrucomicrobiota--3:capture_species_counter=s__Aeromonas diversa--2||s__Alteromonas sp018860965--2||s__Arhodomonas aquaeolei--1||s__Azospira_A restricta--1||s__Bosea sp013823325--2||s__Bradyrhizobium pachyrhizi--1||s__Bradyrhizobium sp018596315--12||s__CAIOGM01 sp903902345--2||s__Crenobacter cavernae--1||s__Cupriavidus pauculus_D--1||s__Didemnitutus sp016217545--2||s__Dongia sp000620685--1||s__JAAYVR01 sp011333855--1||s__Luteimonas yindakuii--1||s__Methylobacterium sp900112625--8||s__Methyloversatilis universalis--2||s__Oceanicaulis sp003046365--1||s__Pseudomonas_E fuscovaginae_A--1||s__Pseudomonas_E fuscovaginae_B--1||s__Pseudomonas_E sp902506505--1||s__RH-AL1 sp009765775--1||s__Roseibium sp008107755--1||s__Selenomonas_A montiformis--1||s__Sphingomonas sp017744835--1||s__Tardiphaga sp018279705--2||s__Thiohalospira halophila--1||s__Thiorhodovibrio sp000228725--1||s__UBA1479 sp002325375--4:evalue_avg=2.300000011627781e-44:evalue_max=3.93e-43:evalue_min=1.61e-73:evalue_std=9.247193529858665e-44:evalue_sum=4.140000020930006e-43:gapopen_avg=0.2777777777777778:gapopen_max=1.0:gapopen_min=0.0:gapopen_std=0.4608885989624768:gapopen_sum=5.0:gtdb_class_counter=c__Alphaproteobacteria--13:gtdb_domain_counter=d__Bacteria--13:gtdb_family_counter=f__Xanthobacteraceae--13:gtdb_genus_counter=g__Bradyrhizobium--13:gtdb_order_counter=o__Rhizobiales--13:gtdb_phylum_counter=p__Proteobacteria--13:gtdb_species_counter=s__Bradyrhizobium australiense--1||s__Bradyrhizobium icense--1||s__Bradyrhizobium jicamae--1||s__Bradyrhizobium lablabi--1||s__Bradyrhizobium murdochi--1||s__Bradyrhizobium paxllaeri--1||s__Bradyrhizobium retamae--1||s__Bradyrhizobium sp001693485--1||s__Bradyrhizobium sp009930815--1||s__Bradyrhizobium sp018398875--1||s__Bradyrhizobium sp018398895--1||s__Bradyrhizobium sp018596315--1||s__Bradyrhizobium valentinum--1:heptad_counter=MCP-38H--69:lbd_counter=:lca_tree=g__Bradyrhizobium:length_avg=121.55555555555556:length_max=142.0:length_min=91.0:length_std=15.741373817847114:length_sum=2188.0:mismatch_avg=10.833333333333334:mismatch_max=27.0:mismatch_min=2.0:mismatch_std=7.7781745930520225:mismatch_sum=195.0:name=N949367:qcovhsp_avg=99.41111111111111:qcovhsp_max=100.0:qcovhsp_min=97.3:qcovhsp_std=0.9590981602764925:qcovhsp_sum=1789.4:qend_avg=121.94444444444444:qend_max=146.0:qend_min=91.0:qend_std=15.742308008608791:qend_sum=2195.0:qstart_avg=1.6666666666666667:qstart_max=5.0:qstart_min=1.0:qstart_std=1.2366938848016844:qstart_sum=30.0:ref_name_counter=RS_GCF_000426245.1_protein.faa_NZ_AUEZ01000108.1_8@PF00015_full_PFAM.370.537--2||RS_GCF_000472865.1_protein.faa_NZ_AXAP01000024.1_16@PF00015_full_PFAM.370.538--1||RS_GCF_001440395.1_protein.faa_NZ_LLXZ01000114.1_25@PF00015_full_PFAM.369.539--7||RS_GCF_001440415.1_protein.faa_NZ_LLYA01000196.1_14@PF00015_full_PFAM.370.542--1||RS_GCF_001693485.1_protein.faa_NZ_MAXC01000005.1_16@PF00015_full_PFAM.370.542--4||RS_GCF_008123425.1_protein.faa_NZ_VSSS01000015.1_166@PF00015_full_PFAM.373.546--1||RS_GCF_017872735.1_protein.faa_NZ_JAGGJJ010000005.1_195@PF00015_full_PFAM.371.541--2:scovhsp_avg=71.42222222222222:scovhsp_max=83.9:scovhsp_min=53.5:scovhsp_std=9.44728753823368:scovhsp_sum=1285.6:send_avg=134.83333333333334:send_max=155.0:send_min=109.0:send_std=18.58604789810325:send_sum=2427.0:sstart_avg=14.277777777777779:sstart_max=53.0:sstart_min=1.0:sstart_std=16.445294537292444:sstart_sum=257.0])0.632:5e-09[&&NHX:Sample_counter=rhizpot1--45||rhizpot2--5||rhizpot3--30||rhiztom1--2||rhiztom2--1:Type_counter=GTDB--13||capture--83:besthit_avg=92.15555555555555:besthit_max=98.9:besthit_min=79.4:besthit_std=5.516780926851436:besthit_sum=2488.2:bitscore_avg=181.7037037037037:bitscore_max=218.0:bitscore_min=139.0:bitscore_std=19.14080380679898:bitscore_sum=4906.0:capture_class_counter=c__Actinomycetia--4||c__Alphaproteobacteria--43||c__Desulfuromonadia--2||c__Gammaproteobacteria--28||c__Negativicutes--1||c__Polyangia--2||c__Verrucomicrobiae--3:capture_domain_counter=d__Bacteria--83:capture_family_counter=f__Aeromonadaceae--3||f__Alteromonadaceae--4||f__Beijerinckiaceae--13||f__Burkholderiaceae--1||f__CAIOGM01--2||f__Casp-alpha2--4||f__Cellulomonadaceae--1||f__Chromatiaceae--1||f__Chromobacteriaceae--1||f__Dongiaceae--2||f__Geodermatophilaceae--3||f__J093--1||f__JAEUJZ01--2||f__Maricaulaceae--1||f__Nitrococcaceae--1||f__Opitutaceae--2||f__Pseudomonadaceae--12||f__Rhodocyclaceae--3||f__Selenomonadaceae--1||f__Sphingomonadaceae--1||f__Stappiaceae--1||f__Thiohalospiraceae--1||f__Xanthobacteraceae--21||f__Xanthomonadaceae--1:capture_genus_counter=g__Aeromonas--3||g__Alteromonas--4||g__Arhodomonas--1||g__Azospira_A--1||g__Blastococcus--2||g__Bosea--2||g__Bradyrhizobium--19||g__CAIOGM01--2||g__Cellulomonas--1||g__Crenobacter--1||g__Cupriavidus--1||g__Didemnitutus--2||g__Dongia--1||g__JAAYVR01--1||g__JAGNNG01--2||g__Luteimonas--1||g__Methylobacterium--10||g__Methyloversatilis--2||g__Modestobacter--1||g__Oceanicaulis--1||g__Pseudomonas_A--2||g__Pseudomonas_E--10||g__RH-AL1--1||g__Roseibium--1||g__SYSU-D60009--1||g__Selenomonas_A--1||g__Sphingomonas--1||g__Tardiphaga--2||g__Thiohalospira--1||g__Thiorhodovibrio--1||g__UBA1479--4:capture_order_counter=o__Actinomycetales--1||o__Burkholderiales--5||o__Caulobacterales--1||o__Chromatiales--1||o__Dongiales--2||o__Enterobacterales--7||o__Geobacterales--2||o__Mycobacteriales--3||o__Nitrococcales--1||o__Opitutales--2||o__Palsa-1104--2||o__Pedosphaerales--1||o__Pseudomonadales--12||o__Rhizobiales--35||o__Rhodospirillales--4||o__Selenomonadales--1||o__Sphingomonadales--1||o__Thiohalospirales--1||o__Xanthomonadales--1:capture_phylum_counter=p__Actinobacteriota--4||p__Desulfobacterota--2||p__Firmicutes_C--1||p__Myxococcota--2||p__Proteobacteria--71||p__Verrucomicrobiota--3:capture_species_counter=s__Aeromonas diversa--3||s__Alteromonas sp018860965--4||s__Arhodomonas aquaeolei--1||s__Azospira_A restricta--1||s__Blastococcus saxobsidens--2||s__Bosea sp013823325--2||s__Bradyrhizobium algeriense--4||s__Bradyrhizobium pachyrhizi--1||s__Bradyrhizobium sp000239795--1||s__Bradyrhizobium sp018596315--13||s__CAIOGM01 sp903902345--2||s__Cellulomonas persica--1||s__Crenobacter cavernae--1||s__Cupriavidus pauculus_D--1||s__Didemnitutus sp016217545--2||s__Dongia sp000620685--1||s__JAAYVR01 sp011333855--1||s__JAGNNG01 sp016794465--2||s__Luteimonas yindakuii--1||s__Methylobacterium sp900112625--10||s__Methyloversatilis universalis--2||s__Modestobacter sp019112525--1||s__Oceanicaulis sp003046365--1||s__Pseudomonas_A stutzeri_O--2||s__Pseudomonas_E fuscovaginae_A--1||s__Pseudomonas_E fuscovaginae_B--1||s__Pseudomonas_E gingeri_A--5||s__Pseudomonas_E sp900187565--2||s__Pseudomonas_E sp902506505--1||s__RH-AL1 sp009765775--1||s__Roseibium sp008107755--1||s__SYSU-D60009 sp003574735--1||s__Selenomonas_A montiformis--1||s__Sphingomonas sp017744835--1||s__Tardiphaga sp018279705--2||s__Thiohalospira halophila--1||s__Thiorhodovibrio sp000228725--1||s__UBA1479 sp002325375--4:evalue_avg=1.5333333413763434e-44:evalue_max=3.93e-43:evalue_min=1.61e-73:evalue_std=7.558540761014958e-44:evalue_sum=4.1400000217161275e-43:gapopen_avg=0.18518518518518517:gapopen_max=1.0:gapopen_min=0.0:gapopen_std=0.3958473906635696:gapopen_sum=5.0:gtdb_class_counter=c__Alphaproteobacteria--13:gtdb_domain_counter=d__Bacteria--13:gtdb_family_counter=f__Xanthobacteraceae--13:gtdb_genus_counter=g__Bradyrhizobium--13:gtdb_order_counter=o__Rhizobiales--13:gtdb_phylum_counter=p__Proteobacteria--13:gtdb_species_counter=s__Bradyrhizobium australiense--1||s__Bradyrhizobium icense--1||s__Bradyrhizobium jicamae--1||s__Bradyrhizobium lablabi--1||s__Bradyrhizobium murdochi--1||s__Bradyrhizobium paxllaeri--1||s__Bradyrhizobium retamae--1||s__Bradyrhizobium sp001693485--1||s__Bradyrhizobium sp009930815--1||s__Bradyrhizobium sp018398875--1||s__Bradyrhizobium sp018398895--1||s__Bradyrhizobium sp018596315--1||s__Bradyrhizobium valentinum--1:heptad_counter=MCP-38H--96:lbd_counter=:lca_tree=g__Bradyrhizobium:length_avg=116.25925925925925:length_max=142.0:length_min=91.0:length_std=16.29910944379995:length_sum=3139.0:mismatch_avg=9.444444444444445:mismatch_max=27.0:mismatch_min=1.0:mismatch_std=7.218210588682219:mismatch_sum=255.0:name=N949368:qcovhsp_avg=99.2925925925926:qcovhsp_max=100.0:qcovhsp_min=97.3:qcovhsp_std=0.9543124492074123:qcovhsp_sum=2680.9:qend_avg=116.62962962962963:qend_max=146.0:qend_min=91.0:qend_std=16.366354201762526:qend_sum=3149.0:qstart_avg=1.5555555555555556:qstart_max=5.0:qstart_min=1.0:qstart_std=1.0500305245868344:qstart_sum=42.0:ref_name_counter=GB_GCA_018971675.1_protein.faa_JAGXAF010000125.1_1@PF00015_full_PFAM.372.549--1||RS_GCF_000426245.1_protein.faa_NZ_AUEZ01000108.1_8@PF00015_full_PFAM.370.537--2||RS_GCF_000472865.1_protein.faa_NZ_AXAP01000024.1_16@PF00015_full_PFAM.370.538--1||RS_GCF_001440395.1_protein.faa_NZ_LLXZ01000114.1_25@PF00015_full_PFAM.369.539--9||RS_GCF_001440415.1_protein.faa_NZ_LLYA01000196.1_14@PF00015_full_PFAM.370.542--1||RS_GCF_001693485.1_protein.faa_NZ_MAXC01000005.1_16@PF00015_full_PFAM.370.542--4||RS_GCF_008123425.1_protein.faa_NZ_VSSS01000015.1_166@PF00015_full_PFAM.373.546--1||RS_GCF_013114835.1_protein.faa_NZ_JAAVLW010000001.1_449@PF00015_full_PFAM.387.557--2||RS_GCF_013114835.1_protein.faa_NZ_JAAVLW010000001.1_453@PF00015_full_PFAM.368.547--4||RS_GCF_017872735.1_protein.faa_NZ_JAGGJJ010000005.1_195@PF00015_full_PFAM.371.541--2:scovhsp_avg=67.81481481481481:scovhsp_max=83.9:scovhsp_min=52.0:scovhsp_std=10.242809999953954:scovhsp_sum=1831.0:send_avg=128.03703703703704:send_max=155.0:send_min=93.0:send_std=21.364027064709788:send_sum=3457.0:sstart_avg=12.777777777777779:sstart_max=53.0:sstart_min=1.0:sstart_std=14.778709565122945:sstart_sum=345.0],(0a82d78e-8b27-43d2-9eaa-a860b8751fa9_3@MCPsignal.97.207:0.008[&&NHX:Sample=rhizpot3:Type=capture:besthit=94.5:bitscore=186.0:capture_class=c__Desulfovibrionia:capture_domain=d__Bacteria:capture_family=f__Desulfovibrionaceae:capture_genus=g__Solidesulfovibrio:capture_order=o__Desulfovibrionales:capture_phylum=p__Desulfobacterota_I:capture_species=s__Solidesulfovibrio aerotolerans:evalue=2.46e-61:gapopen=0.0:heptad=MCP-38H:length=110.0:mismatch=6.0:qcovhsp=100.0:qend=110.0:qstart=1.0:ref_name=RS_GCF_018129385.1_protein.faa_NZ_JAFCLN010000039.1_7@PF00015_full_PFAM.370.542:scovhsp=64.0:send=111.0:sstart=2.0],(((cee1e13a-6dd8-42e6-b470-a29716b07a5d_5@MCPsignal.58.218:0.00703389[&&NHX:Sample=rhizpot3:Type=capture:capture_class=c__Gammaproteobacteria:capture_domain=d__Bacteria:capture_family=f__Pseudomonadaceae:capture_genus=g__Pseudomonas_E:capture_order=o__Pseudomonadales:capture_phylum=p__Proteobacteria:capture_species=s__Pseudomonas_E syringae_Q:heptad=MCP-38H],da13cb26-0cce-467f-8d89-8b130707c0a5_4@MCPsignal.267.367:0.00838563[&&NHX:Sample=rhizpot3:Type=capture:capture_class=c__Alphaproteobacteria:capture_domain=d__Bacteria:capture_family=f__Dongiaceae:capture_genus=g__Dongia:capture_order=o__Dongiales:capture_phylum=p__Proteobacteria:capture_species=s__Dongia sp016794165:heptad=MCP-38H])0.775:0.00708424[&&NHX:Sample_counter=rhizpot3--2:Type_counter=capture--2:capture_class_counter=c__Alphaproteobacteria--1||c__Gammaproteobacteria--1:capture_domain_counter=d__Bacteria--2:capture_family_counter=f__Dongiaceae--1||f__Pseudomonadaceae--1:capture_genus_counter=g__Dongia--1||g__Pseudomonas_E--1:capture_order_counter=o__Dongiales--1||o__Pseudomonadales--1:capture_phylum_counter=p__Proteobacteria--2:capture_species_counter=s__Dongia sp016794165--1||s__Pseudomonas_E syringae_Q--1:gtdb_class_counter=:gtdb_domain_counter=:gtdb_family_counter=:gtdb_genus_counter=:gtdb_order_counter=:gtdb_phylum_counter=:gtdb_species_counter=:heptad_counter=MCP-38H--2:lbd_counter=:name=N949372:ref_name_counter=],((1ad37abe-3019-48ed-87fb-909c59bfdb6b_2@MCPsignal.150.301:5e-09[&&NHX:Sample=rhizpot3:Type=capture:capture_class=c__Alphaproteobacteria:capture_domain=d__Bacteria:capture_family=f__Xanthobacteraceae:capture_genus=g__Bradyrhizobium:capture_order=o__Rhizobiales:capture_phylum=p__Proteobacteria:capture_species=s__Bradyrhizobium algeriense:heptad=MCP-38H],8662c32d-783b-44ab-9f46-53283986e615_2@MCPsignal.135.260:5e-09[&&NHX:Sample=rhizpot3:Type=capture:capture_class=c__Alphaproteobacteria:capture_domain=d__Bacteria:capture_family=f__Beijerinckiaceae:capture_genus=g__Methylobacterium:capture_order=o__Rhizobiales:capture_phylum=p__Proteobacteria:capture_species=s__Methylobacterium tarhaniae:heptad=MCP-38H])0:5e-09[&&NHX:Sample_counter=rhizpot3--2:Type_counter=capture--2:capture_class_counter=c__Alphaproteobacteria--2:capture_domain_counter=d__Bacteria--2:capture_family_counter=f__Beijerinckiaceae--1||f__Xanthobacteraceae--1:capture_genus_counter=g__Bradyrhizobium--1||g__Methylobacterium--1:capture_order_counter=o__Rhizobiales--2:capture_phylum_counter=p__Proteobacteria--2:capture_species_counter=s__Bradyrhizobium algeriense--1||s__Methylobacterium tarhaniae--1:gtdb_class_counter=:gtdb_domain_counter=:gtdb_family_counter=:gtdb_genus_counter=:gtdb_order_counter=:gtdb_phylum_counter=:gtdb_species_counter=:heptad_counter=MCP-38H--2:lbd_counter=:name=N949375:ref_name_counter=],((cd9bf560-9b29-47b3-a80d-b3f6676f1ce8_5@MCPsignal.136.246:0.0149566[&&NHX:Sample=rhizpot3:Type=capture:besthit=85.7:bitscore=154.0:capture_class=c__Actinomycetia:capture_domain=d__Bacteria:capture_family=f__Geodermatophilaceae:capture_genus=g__Geodermatophilus:capture_order=o__Mycobacteriales:capture_phylum=p__Actinobacteriota:capture_species=s__Geodermatophilus amargosae:evalue=9.7e-49:gapopen=2.0:heptad=MCP-38H:length=112.0:mismatch=14.0:qcovhsp=100.0:qend=110.0:qstart=1.0:ref_name=RS_GCF_001440395.1_protein.faa_NZ_LLXZ01000114.1_25@PF00015_full_PFAM.369.539:scovhsp=65.9:send=152.0:sstart=41.0],457e61d7-9a6f-427a-901d-c0aeffae0ac7_5@MCPsignal.96.235:5e-09[&&NHX:Sample=rhizpot1:Type=capture:capture_class=c__Polyangia:capture_domain=d__Bacteria:capture_family=f__JAEUJZ01:capture_genus=g__JAGNNG01:capture_order=o__Palsa-1104:capture_phylum=p__Myxococcota:capture_species=s__JAGNNG01 sp016794465:heptad=MCP-38H])0:5e-09[&&NHX:Sample_counter=rhizpot1--1||rhizpot3--1:Type_counter=capture--2:besthit_avg=85.7:besthit_max=85.7:besthit_min=85.7:besthit_std=0:besthit_sum=85.7:bitscore_avg=154.0:bitscore_max=154.0:bitscore_min=154.0:bitscore_std=0:bitscore_sum=154.0:capture_class_counter=c__Actinomycetia--1||c__Polyangia--1:capture_domain_counter=d__Bacteria--2:capture_family_counter=f__Geodermatophilaceae--1||f__JAEUJZ01--1:capture_genus_counter=g__Geodermatophilus--1||g__JAGNNG01--1:capture_order_counter=o__Mycobacteriales--1||o__Palsa-1104--1:capture_phylum_counter=p__Actinobacteriota--1||p__Myxococcota--1:capture_species_counter=s__Geodermatophilus amargosae--1||s__JAGNNG01 sp016794465--1:evalue_avg=9.7e-49:evalue_max=9.7e-49:evalue_min=9.7e-49:evalue_std=0:evalue_sum=9.7e-49:gapopen_avg=2.0:gapopen_max=2.0:gapopen_min=2.0:gapopen_std=0:gapopen_sum=2.0:gtdb_class_counter=:gtdb_domain_counter=:gtdb_family_counter=:gtdb_genus_counter=:gtdb_order_counter=:gtdb_phylum_counter=:gtdb_species_counter=:heptad_counter=MCP-38H--2:lbd_counter=:length_avg=112.0:length_max=112.0:length_min=112.0:length_std=0:length_sum=112.0:mismatch_avg=14.0:mismatch_max=14.0:mismatch_min=14.0:mismatch_std=0:mismatch_sum=14.0:name=N949378:qcovhsp_avg=100.0:qcovhsp_max=100.0:qcovhsp_min=100.0:qcovhsp_std=0:qcovhsp_sum=100.0:qend_avg=110.0:qend_max=110.0:qend_min=110.0:qend_std=0:qend_sum=110.0:qstart_avg=1.0:qstart_max=1.0:qstart_min=1.0:qstart_std=0:qstart_sum=1.0:ref_name_counter=RS_GCF_001440395.1_protein.faa_NZ_LLXZ01000114.1_25@PF00015_full_PFAM.369.539--1:scovhsp_avg=65.9:scovhsp_max=65.9:scovhsp_min=65.9:scovhsp_std=0:scovhsp_sum=65.9:send_avg=152.0:send_max=152.0:send_min=152.0:send_std=0:send_sum=152.0:sstart_avg=41.0:sstart_max=41.0:sstart_min=41.0:sstart_std=0:sstart_sum=41.0],(f681ef50-25aa-45dd-9d78-718d94639707_4@MCPsignal.24.149:0.00684519[&&NHX:Sample=rhizpot1:Type=capture:capture_class=c__Polyangia:capture_domain=d__Bacteria:capture_family=f__JAEUJZ01:capture_genus=g__JAGNNG01:capture_order=o__Palsa-1104:capture_phylum=p__Myxococcota:capture_species=s__JAGNNG01 sp016794465:heptad=MCP-38H],c797ae49-fb2a-42d0-bade-c1819da5f6e0_2@MCPsignal.75.227:5e-09[&&NHX:Sample=rhizpot1:Type=capture:capture_class=c__Polyangia:capture_domain=d__Bacteria:capture_family=f__JAEUJZ01:capture_genus=g__JAGNNG01:capture_order=o__Palsa-1104:capture_phylum=p__Myxococcota:capture_species=s__JAGNNG01 sp016794465:heptad=MCP-38H])0:5e-09[&&NHX:Sample_counter=rhizpot1--2:Type_counter=capture--2:capture_class_counter=c__Polyangia--2:capture_domain_counter=d__Bacteria--2:capture_family_counter=f__JAEUJZ01--2:capture_genus_counter=g__JAGNNG01--2:capture_order_counter=o__Palsa-1104--2:capture_phylum_counter=p__Myxococcota--2:capture_species_counter=s__JAGNNG01 sp016794465--2:gtdb_class_counter=:gtdb_domain_counter=:gtdb_family_counter=:gtdb_genus_counter=:gtdb_order_counter=:gtdb_phylum_counter=:gtdb_species_counter=:heptad_counter=MCP-38H--2:lbd_counter=:name=N949381:ref_name_counter=])0.91:0.00468155[&&NHX:Sample_counter=rhizpot1--3||rhizpot3--1:Type_counter=capture--4:besthit_avg=85.7:besthit_max=85.7:besthit_min=85.7:besthit_std=0:besthit_sum=85.7:bitscore_avg=154.0:bitscore_max=154.0:bitscore_min=154.0:bitscore_std=0:bitscore_sum=154.0:capture_class_counter=c__Actinomycetia--1||c__Polyangia--3:capture_domain_counter=d__Bacteria--4:capture_family_counter=f__Geodermatophilaceae--1||f__JAEUJZ01--3:capture_genus_counter=g__Geodermatophilus--1||g__JAGNNG01--3:capture_order_counter=o__Mycobacteriales--1||o__Palsa-1104--3:capture_phylum_counter=p__Actinobacteriota--1||p__Myxococcota--3:capture_species_counter=s__Geodermatophilus amargosae--1||s__JAGNNG01 sp016794465--3:evalue_avg=9.7e-49:evalue_max=9.7e-49:evalue_min=9.7e-49:evalue_std=0:evalue_sum=9.7e-49:gapopen_avg=2.0:gapopen_max=2.0:gapopen_min=2.0:gapopen_std=0:gapopen_sum=2.0:gtdb_class_counter=:gtdb_domain_counter=:gtdb_family_counter=:gtdb_genus_counter=:gtdb_order_counter=:gtdb_phylum_counter=:gtdb_species_counter=:heptad_counter=MCP-38H--4:lbd_counter=:length_avg=112.0:length_max=112.0:length_min=112.0:length_std=0:length_sum=112.0:mismatch_avg=14.0:mismatch_max=14.0:mismatch_min=14.0:mismatch_std=0:mismatch_sum=14.0:name=N949382:qcovhsp_avg=100.0:qcovhsp_max=100.0:qcovhsp_min=100.0:qcovhsp_std=0:qcovhsp_sum=100.0:qend_avg=110.0:qend_max=110.0:qend_min=110.0:qend_std=0:qend_sum=110.0:qstart_avg=1.0:qstart_max=1.0:qstart_min=1.0:qstart_std=0:qstart_sum=1.0:ref_name_counter=RS_GCF_001440395.1_protein.faa_NZ_LLXZ01000114.1_25@PF00015_full_PFAM.369.539--1:scovhsp_avg=65.9:scovhsp_max=65.9:scovhsp_min=65.9:scovhsp_std=0:scovhsp_sum=65.9:send_avg=152.0:send_max=152.0:send_min=152.0:send_std=0:send_sum=152.0:sstart_avg=41.0:sstart_max=41.0:sstart_min=41.0:sstart_std=0:sstart_sum=41.0])0:5e-09[&&NHX:Sample_counter=rhizpot1--3||rhizpot3--3:Type_counter=capture--6:besthit_avg=85.7:besthit_max=85.7:besthit_min=85.7:besthit_std=0:besthit_sum=85.7:bitscore_avg=154.0:bitscore_max=154.0:bitscore_min=154.0:bitscore_std=0:bitscore_sum=154.0:capture_class_counter=c__Actinomycetia--1||c__Alphaproteobacteria--2||c__Polyangia--3:capture_domain_counter=d__Bacteria--6:capture_family_counter=f__Beijerinckiaceae--1||f__Geodermatophilaceae--1||f__JAEUJZ01--3||f__Xanthobacteraceae--1:capture_genus_counter=g__Bradyrhizobium--1||g__Geodermatophilus--1||g__JAGNNG01--3||g__Methylobacterium--1:capture_order_counter=o__Mycobacteriales--1||o__Palsa-1104--3||o__Rhizobiales--2:capture_phylum_counter=p__Actinobacteriota--1||p__Myxococcota--3||p__Proteobacteria--2:capture_species_counter=s__Bradyrhizobium algeriense--1||s__Geodermatophilus amargosae--1||s__JAGNNG01 sp016794465--3||s__Methylobacterium tarhaniae--1:evalue_avg=9.7e-49:evalue_max=9.7e-49:evalue_min=9.7e-49:evalue_std=0:evalue_sum=9.7e-49:gapopen_avg=2.0:gapopen_max=2.0:gapopen_min=2.0:gapopen_std=0:gapopen_sum=2.0:gtdb_class_counter=:gtdb_domain_counter=:gtdb_family_counter=:gtdb_genus_counter=:gtdb_order_counter=:gtdb_phylum_counter=:gtdb_species_counter=:heptad_counter=MCP-38H--6:lbd_counter=:length_avg=112.0:length_max=112.0:length_min=112.0:length_std=0:length_sum=112.0:mismatch_avg=14.0:mismatch_max=14.0:mismatch_min=14.0:mismatch_std=0:mismatch_sum=14.0:name=N949383:qcovhsp_avg=100.0:qcovhsp_max=100.0:qcovhsp_min=100.0:qcovhsp_std=0:qcovhsp_sum=100.0:qend_avg=110.0:qend_max=110.0:qend_min=110.0:qend_std=0:qend_sum=110.0:qstart_avg=1.0:qstart_max=1.0:qstart_min=1.0:qstart_std=0:qstart_sum=1.0:ref_name_counter=RS_GCF_001440395.1_protein.faa_NZ_LLXZ01000114.1_25@PF00015_full_PFAM.369.539--1:scovhsp_avg=65.9:scovhsp_max=65.9:scovhsp_min=65.9:scovhsp_std=0:scovhsp_sum=65.9:send_avg=152.0:send_max=152.0:send_min=152.0:send_std=0:send_sum=152.0:sstart_avg=41.0:sstart_max=41.0:sstart_min=41.0:sstart_std=0:sstart_sum=41.0])0.838:0.00468937[&&NHX:Sample_counter=rhizpot1--3||rhizpot3--5:Type_counter=capture--8:besthit_avg=85.7:besthit_max=85.7:besthit_min=85.7:besthit_std=0:besthit_sum=85.7:bitscore_avg=154.0:bitscore_max=154.0:bitscore_min=154.0:bitscore_std=0:bitscore_sum=154.0:capture_class_counter=c__Actinomycetia--1||c__Alphaproteobacteria--3||c__Gammaproteobacteria--1||c__Polyangia--3:capture_domain_counter=d__Bacteria--8:capture_family_counter=f__Beijerinckiaceae--1||f__Dongiaceae--1||f__Geodermatophilaceae--1||f__JAEUJZ01--3||f__Pseudomonadaceae--1||f__Xanthobacteraceae--1:capture_genus_counter=g__Bradyrhizobium--1||g__Dongia--1||g__Geodermatophilus--1||g__JAGNNG01--3||g__Methylobacterium--1||g__Pseudomonas_E--1:capture_order_counter=o__Dongiales--1||o__Mycobacteriales--1||o__Palsa-1104--3||o__Pseudomonadales--1||o__Rhizobiales--2:capture_phylum_counter=p__Actinobacteriota--1||p__Myxococcota--3||p__Proteobacteria--4:capture_species_counter=s__Bradyrhizobium algeriense--1||s__Dongia sp016794165--1||s__Geodermatophilus amargosae--1||s__JAGNNG01 sp016794465--3||s__Methylobacterium tarhaniae--1||s__Pseudomonas_E syringae_Q--1:evalue_avg=9.7e-49:evalue_max=9.7e-49:evalue_min=9.7e-49:evalue_std=0:evalue_sum=9.7e-49:gapopen_avg=2.0:gapopen_max=2.0:gapopen_min=2.0:gapopen_std=0:gapopen_sum=2.0:gtdb_class_counter=:gtdb_domain_counter=:gtdb_family_counter=:gtdb_genus_counter=:gtdb_order_counter=:gtdb_phylum_counter=:gtdb_species_counter=:heptad_counter=MCP-38H--8:lbd_counter=:length_avg=112.0:length_max=112.0:length_min=112.0:length_std=0:length_sum=112.0:mismatch_avg=14.0:mismatch_max=14.0:mismatch_min=14.0:mismatch_std=0:mismatch_sum=14.0:name=N949384:qcovhsp_avg=100.0:qcovhsp_max=100.0:qcovhsp_min=100.0:qcovhsp_std=0:qcovhsp_sum=100.0:qend_avg=110.0:qend_max=110.0:qend_min=110.0:qend_std=0:qend_sum=110.0:qstart_avg=1.0:qstart_max=1.0:qstart_min=1.0:qstart_std=0:qstart_sum=1.0:ref_name_counter=RS_GCF_001440395.1_protein.faa_NZ_LLXZ01000114.1_25@PF00015_full_PFAM.369.539--1:scovhsp_avg=65.9:scovhsp_max=65.9:scovhsp_min=65.9:scovhsp_std=0:scovhsp_sum=65.9:send_avg=152.0:send_max=152.0:send_min=152.0:send_std=0:send_sum=152.0:sstart_avg=41.0:sstart_max=41.0:sstart_min=41.0:sstart_std=0:sstart_sum=41.0],(((RS_GCF_003062295.1_protein.faa_NZ_PYCN01000017.1_138@PF00015_full_PFAM.368.540:0.00667713[&&NHX:Type=GTDB:gtdb_class=c__Alphaproteobacteria:gtdb_domain=d__Bacteria:gtdb_family=f__Xanthobacteraceae:gtdb_genus=g__Bradyrhizobium:gtdb_order=o__Rhizobiales:gtdb_phylum=p__Proteobacteria:gtdb_species=s__Bradyrhizobium algeriense:heptad=MCP-38H:species=d__Bacteria_p__Proteobacteria_c__Alphaproteobacteria_o__Rhizobiales_f__Xanthobacteraceae_g__Bradyrhizobium_s__Bradyrhizobium algeriense],8a60d89a-eab8-5af1-a8fb-048da541536a_5@MCPsignal.451.570:5e-09[&&NHX:Sample=rhizpot3:Type=capture:besthit=93.9:bitscore=191.0:capture_class=c__Alphaproteobacteria:capture_domain=d__Bacteria:capture_family=f__Xanthobacteraceae:capture_genus=g__Bradyrhizobium:capture_order=o__Rhizobiales:capture_phylum=p__Proteobacteria:capture_species=s__Bradyrhizobium algeriense:evalue=2.9e-63:gapopen=0.0:heptad=MCP-38H:length=114.0:mismatch=7.0:qcovhsp=95.8:qend=119.0:qstart=6.0:ref_name=GB_GCA_016219575.1_protein.faa_JACRMG010000034.1_64@PF00015_full_PFAM.388.563:scovhsp=65.1:send=114.0:sstart=1.0])0.916:0.0063066[&&NHX:Sample_counter=rhizpot3--1:Type_counter=GTDB--1||capture--1:besthit_avg=93.9:besthit_max=93.9:besthit_min=93.9:besthit_std=0:besthit_sum=93.9:bitscore_avg=191.0:bitscore_max=191.0:bitscore_min=191.0:bitscore_std=0:bitscore_sum=191.0:capture_class_counter=c__Alphaproteobacteria--1:capture_domain_counter=d__Bacteria--1:capture_family_counter=f__Xanthobacteraceae--1:capture_genus_counter=g__Bradyrhizobium--1:capture_order_counter=o__Rhizobiales--1:capture_phylum_counter=p__Proteobacteria--1:capture_species_counter=s__Bradyrhizobium algeriense--1:evalue_avg=2.9e-63:evalue_max=2.9e-63:evalue_min=2.9e-63:evalue_std=0:evalue_sum=2.9e-63:gapopen_avg=0.0:gapopen_max=0.0:gapopen_min=0.0:gapopen_std=0:gapopen_sum=0.0:gtdb_class_counter=c__Alphaproteobacteria--1:gtdb_domain_counter=d__Bacteria--1:gtdb_family_counter=f__Xanthobacteraceae--1:gtdb_genus_counter=g__Bradyrhizobium--1:gtdb_order_counter=o__Rhizobiales--1:gtdb_phylum_counter=p__Proteobacteria--1:gtdb_species_counter=s__Bradyrhizobium algeriense--1:heptad_counter=MCP-38H--2:lbd_counter=:lca_tree=s__Bradyrhizobium algeriense:length_avg=114.0:length_max=114.0:length_min=114.0:length_std=0:length_sum=114.0:mismatch_avg=7.0:mismatch_max=7.0:mismatch_min=7.0:mismatch_std=0:mismatch_sum=7.0:name=N949387:qcovhsp_avg=95.8:qcovhsp_max=95.8:qcovhsp_min=95.8:qcovhsp_std=0:qcovhsp_sum=95.8:qend_avg=119.0:qend_max=119.0:qend_min=119.0:qend_std=0:qend_sum=119.0:qstart_avg=6.0:qstart_max=6.0:qstart_min=6.0:qstart_std=0:qstart_sum=6.0:ref_name_counter=GB_GCA_016219575.1_protein.faa_JACRMG010000034.1_64@PF00015_full_PFAM.388.563--1:scovhsp_avg=65.1:scovhsp_max=65.1:scovhsp_min=65.1:scovhsp_std=0:scovhsp_sum=65.1:send_avg=114.0:send_max=114.0:send_min=114.0:send_std=0:send_sum=114.0:sstart_avg=1.0:sstart_max=1.0:sstart_min=1.0:sstart_std=0:sstart_sum=1.0],b0ca6c61-6bec-405d-bc59-0464475ec72b_5@MCPsignal.27.188:5e-09[&&NHX:Sample=rhizpot3:Type=capture:capture_class=c__Gammaproteobacteria:capture_domain=d__Bacteria:capture_family=f__Pseudomonadaceae:capture_genus=g__Pseudomonas_E:capture_order=o__Pseudomonadales:capture_phylum=p__Proteobacteria:capture_species=s__Pseudomonas_E sp900187565:heptad=MCP-38H])0.857:0.00417899[&&NHX:Sample_counter=rhizpot3--2:Type_counter=GTDB--1||capture--2:besthit_avg=93.9:besthit_max=93.9:besthit_min=93.9:besthit_std=0:besthit_sum=93.9:bitscore_avg=191.0:bitscore_max=191.0:bitscore_min=191.0:bitscore_std=0:bitscore_sum=191.0:capture_class_counter=c__Alphaproteobacteria--1||c__Gammaproteobacteria--1:capture_domain_counter=d__Bacteria--2:capture_family_counter=f__Pseudomonadaceae--1||f__Xanthobacteraceae--1:capture_genus_counter=g__Bradyrhizobium--1||g__Pseudomonas_E--1:capture_order_counter=o__Pseudomonadales--1||o__Rhizobiales--1:capture_phylum_counter=p__Proteobacteria--2:capture_species_counter=s__Bradyrhizobium algeriense--1||s__Pseudomonas_E sp900187565--1:evalue_avg=2.9e-63:evalue_max=2.9e-63:evalue_min=2.9e-63:evalue_std=0:evalue_sum=2.9e-63:gapopen_avg=0.0:gapopen_max=0.0:gapopen_min=0.0:gapopen_std=0:gapopen_sum=0.0:gtdb_class_counter=c__Alphaproteobacteria--1:gtdb_domain_counter=d__Bacteria--1:gtdb_family_counter=f__Xanthobacteraceae--1:gtdb_genus_counter=g__Bradyrhizobium--1:gtdb_order_counter=o__Rhizobiales--1:gtdb_phylum_counter=p__Proteobacteria--1:gtdb_species_counter=s__Bradyrhizobium algeriense--1:heptad_counter=MCP-38H--3:lbd_counter=:lca_tree=s__Bradyrhizobium algeriense:length_avg=114.0:length_max=114.0:length_min=114.0:length_std=0:length_sum=114.0:mismatch_avg=7.0:mismatch_max=7.0:mismatch_min=7.0:mismatch_std=0:mismatch_sum=7.0:name=N949389:qcovhsp_avg=95.8:qcovhsp_max=95.8:qcovhsp_min=95.8:qcovhsp_std=0:qcovhsp_sum=95.8:qend_avg=119.0:qend_max=119.0:qend_min=119.0:qend_std=0:qend_sum=119.0:qstart_avg=6.0:qstart_max=6.0:qstart_min=6.0:qstart_std=0:qstart_sum=6.0:ref_name_counter=GB_GCA_016219575.1_protein.faa_JACRMG010000034.1_64@PF00015_full_PFAM.388.563--1:scovhsp_avg=65.1:scovhsp_max=65.1:scovhsp_min=65.1:scovhsp_std=0:scovhsp_sum=65.1:send_avg=114.0:send_max=114.0:send_min=114.0:send_std=0:send_sum=114.0:sstart_avg=1.0:sstart_max=1.0:sstart_min=1.0:sstart_std=0:sstart_sum=1.0],da85e342-b905-4484-9165-cd8899149236_3@MCPsignal.442.579:5e-09[&&NHX:Sample=rhizpot3:Type=capture:capture_class=c__Alphaproteobacteria:capture_domain=d__Bacteria:capture_family=f__Xanthobacteraceae:capture_genus=g__Bradyrhizobium:capture_order=o__Rhizobiales:capture_phylum=p__Proteobacteria:capture_species=s__Bradyrhizobium algeriense:heptad=MCP-38H])0:5e-09[&&NHX:Sample_counter=rhizpot3--3:Type_counter=GTDB--1||capture--3:besthit_avg=93.9:besthit_max=93.9:besthit_min=93.9:besthit_std=0:besthit_sum=93.9:bitscore_avg=191.0:bitscore_max=191.0:bitscore_min=191.0:bitscore_std=0:bitscore_sum=191.0:capture_class_counter=c__Alphaproteobacteria--2||c__Gammaproteobacteria--1:capture_domain_counter=d__Bacteria--3:capture_family_counter=f__Pseudomonadaceae--1||f__Xanthobacteraceae--2:capture_genus_counter=g__Bradyrhizobium--2||g__Pseudomonas_E--1:capture_order_counter=o__Pseudomonadales--1||o__Rhizobiales--2:capture_phylum_counter=p__Proteobacteria--3:capture_species_counter=s__Bradyrhizobium algeriense--2||s__Pseudomonas_E sp900187565--1:evalue_avg=2.9e-63:evalue_max=2.9e-63:evalue_min=2.9e-63:evalue_std=0:evalue_sum=2.9e-63:gapopen_avg=0.0:gapopen_max=0.0:gapopen_min=0.0:gapopen_std=0:gapopen_sum=0.0:gtdb_class_counter=c__Alphaproteobacteria--1:gtdb_domain_counter=d__Bacteria--1:gtdb_family_counter=f__Xanthobacteraceae--1:gtdb_genus_counter=g__Bradyrhizobium--1:gtdb_order_counter=o__Rhizobiales--1:gtdb_phylum_counter=p__Proteobacteria--1:gtdb_species_counter=s__Bradyrhizobium algeriense--1:heptad_counter=MCP-38H--4:lbd_counter=:lca_tree=s__Bradyrhizobium algeriense:length_avg=114.0:length_max=114.0:length_min=114.0:length_std=0:length_sum=114.0:mismatch_avg=7.0:mismatch_max=7.0:mismatch_min=7.0:mismatch_std=0:mismatch_sum=7.0:name=N949391:qcovhsp_avg=95.8:qcovhsp_max=95.8:qcovhsp_min=95.8:qcovhsp_std=0:qcovhsp_sum=95.8:qend_avg=119.0:qend_max=119.0:qend_min=119.0:qend_std=0:qend_sum=119.0:qstart_avg=6.0:qstart_max=6.0:qstart_min=6.0:qstart_std=0:qstart_sum=6.0:ref_name_counter=GB_GCA_016219575.1_protein.faa_JACRMG010000034.1_64@PF00015_full_PFAM.388.563--1:scovhsp_avg=65.1:scovhsp_max=65.1:scovhsp_min=65.1:scovhsp_std=0:scovhsp_sum=65.1:send_avg=114.0:send_max=114.0:send_min=114.0:send_std=0:send_sum=114.0:sstart_avg=1.0:sstart_max=1.0:sstart_min=1.0:sstart_std=0:sstart_sum=1.0])0:5e-09[&&NHX:Sample_counter=rhizpot1--3||rhizpot3--8:Type_counter=GTDB--1||capture--11:besthit_avg=89.80000000000001:besthit_max=93.9:besthit_min=85.7:besthit_std=5.798275605729692:besthit_sum=179.60000000000002:bitscore_avg=172.5:bitscore_max=191.0:bitscore_min=154.0:bitscore_std=26.16295090390226:bitscore_sum=345.0:capture_class_counter=c__Actinomycetia--1||c__Alphaproteobacteria--5||c__Gammaproteobacteria--2||c__Polyangia--3:capture_domain_counter=d__Bacteria--11:capture_family_counter=f__Beijerinckiaceae--1||f__Dongiaceae--1||f__Geodermatophilaceae--1||f__JAEUJZ01--3||f__Pseudomonadaceae--2||f__Xanthobacteraceae--3:capture_genus_counter=g__Bradyrhizobium--3||g__Dongia--1||g__Geodermatophilus--1||g__JAGNNG01--3||g__Methylobacterium--1||g__Pseudomonas_E--2:capture_order_counter=o__Dongiales--1||o__Mycobacteriales--1||o__Palsa-1104--3||o__Pseudomonadales--2||o__Rhizobiales--4:capture_phylum_counter=p__Actinobacteriota--1||p__Myxococcota--3||p__Proteobacteria--7:capture_species_counter=s__Bradyrhizobium algeriense--3||s__Dongia sp016794165--1||s__Geodermatophilus amargosae--1||s__JAGNNG01 sp016794465--3||s__Methylobacterium tarhaniae--1||s__Pseudomonas_E sp900187565--1||s__Pseudomonas_E syringae_Q--1:evalue_avg=4.850000000000014e-49:evalue_max=9.7e-49:evalue_min=2.9e-63:evalue_std=6.85893577750949e-49:evalue_sum=9.700000000000028e-49:gapopen_avg=1.0:gapopen_max=2.0:gapopen_min=0.0:gapopen_std=1.4142135623730951:gapopen_sum=2.0:gtdb_class_counter=c__Alphaproteobacteria--1:gtdb_domain_counter=d__Bacteria--1:gtdb_family_counter=f__Xanthobacteraceae--1:gtdb_genus_counter=g__Bradyrhizobium--1:gtdb_order_counter=o__Rhizobiales--1:gtdb_phylum_counter=p__Proteobacteria--1:gtdb_species_counter=s__Bradyrhizobium algeriense--1:heptad_counter=MCP-38H--12:lbd_counter=:lca_tree=s__Bradyrhizobium algeriense:length_avg=113.0:length_max=114.0:length_min=112.0:length_std=1.4142135623730951:length_sum=226.0:mismatch_avg=10.5:mismatch_max=14.0:mismatch_min=7.0:mismatch_std=4.949747468305833:mismatch_sum=21.0:name=N949392:qcovhsp_avg=97.9:qcovhsp_max=100.0:qcovhsp_min=95.8:qcovhsp_std=2.9698484809835013:qcovhsp_sum=195.8:qend_avg=114.5:qend_max=119.0:qend_min=110.0:qend_std=6.363961030678928:qend_sum=229.0:qstart_avg=3.5:qstart_max=6.0:qstart_min=1.0:qstart_std=3.5355339059327378:qstart_sum=7.0:ref_name_counter=GB_GCA_016219575.1_protein.faa_JACRMG010000034.1_64@PF00015_full_PFAM.388.563--1||RS_GCF_001440395.1_protein.faa_NZ_LLXZ01000114.1_25@PF00015_full_PFAM.369.539--1:scovhsp_avg=65.5:scovhsp_max=65.9:scovhsp_min=65.1:scovhsp_std=0.5656854249492461:scovhsp_sum=131.0:send_avg=133.0:send_max=152.0:send_min=114.0:send_std=26.870057685088806:send_sum=266.0:sstart_avg=21.0:sstart_max=41.0:sstart_min=1.0:sstart_std=28.284271247461902:sstart_sum=42.0])0:5e-09[&&NHX:Sample_counter=rhizpot1--3||rhizpot3--9:Type_counter=GTDB--1||capture--12:besthit_avg=91.36666666666667:besthit_max=94.5:besthit_min=85.7:besthit_std=4.9166384179979445:besthit_sum=274.1:bitscore_avg=177.0:bitscore_max=191.0:bitscore_min=154.0:bitscore_std=20.074859899884732:bitscore_sum=531.0:capture_class_counter=c__Actinomycetia--1||c__Alphaproteobacteria--5||c__Desulfovibrionia--1||c__Gammaproteobacteria--2||c__Polyangia--3:capture_domain_counter=d__Bacteria--12:capture_family_counter=f__Beijerinckiaceae--1||f__Desulfovibrionaceae--1||f__Dongiaceae--1||f__Geodermatophilaceae--1||f__JAEUJZ01--3||f__Pseudomonadaceae--2||f__Xanthobacteraceae--3:capture_genus_counter=g__Bradyrhizobium--3||g__Dongia--1||g__Geodermatophilus--1||g__JAGNNG01--3||g__Methylobacterium--1||g__Pseudomonas_E--2||g__Solidesulfovibrio--1:capture_order_counter=o__Desulfovibrionales--1||o__Dongiales--1||o__Mycobacteriales--1||o__Palsa-1104--3||o__Pseudomonadales--2||o__Rhizobiales--4:capture_phylum_counter=p__Actinobacteriota--1||p__Desulfobacterota_I--1||p__Myxococcota--3||p__Proteobacteria--7:capture_species_counter=s__Bradyrhizobium algeriense--3||s__Dongia sp016794165--1||s__Geodermatophilus amargosae--1||s__JAGNNG01 sp016794465--3||s__Methylobacterium tarhaniae--1||s__Pseudomonas_E sp900187565--1||s__Pseudomonas_E syringae_Q--1||s__Solidesulfovibrio aerotolerans--1:evalue_avg=3.2333333333341625e-49:evalue_max=9.7e-49:evalue_min=2.9e-63:evalue_std=5.600297611138651e-49:evalue_sum=9.700000000002488e-49:gapopen_avg=0.6666666666666666:gapopen_max=2.0:gapopen_min=0.0:gapopen_std=1.1547005383792517:gapopen_sum=2.0:gtdb_class_counter=c__Alphaproteobacteria--1:gtdb_domain_counter=d__Bacteria--1:gtdb_family_counter=f__Xanthobacteraceae--1:gtdb_genus_counter=g__Bradyrhizobium--1:gtdb_order_counter=o__Rhizobiales--1:gtdb_phylum_counter=p__Proteobacteria--1:gtdb_species_counter=s__Bradyrhizobium algeriense--1:heptad_counter=MCP-38H--13:lbd_counter=:lca_tree=s__Bradyrhizobium algeriense:length_avg=112.0:length_max=114.0:length_min=110.0:length_std=2.0:length_sum=336.0:mismatch_avg=9.0:mismatch_max=14.0:mismatch_min=6.0:mismatch_std=4.358898943540674:mismatch_sum=27.0:name=N949393:qcovhsp_avg=98.60000000000001:qcovhsp_max=100.0:qcovhsp_min=95.8:qcovhsp_std=2.4248711305964297:qcovhsp_sum=295.8:qend_avg=113.0:qend_max=119.0:qend_min=110.0:qend_std=5.196152422706632:qend_sum=339.0:qstart_avg=2.6666666666666665:qstart_max=6.0:qstart_min=1.0:qstart_std=2.886751345948129:qstart_sum=8.0:ref_name_counter=GB_GCA_016219575.1_protein.faa_JACRMG010000034.1_64@PF00015_full_PFAM.388.563--1||RS_GCF_001440395.1_protein.faa_NZ_LLXZ01000114.1_25@PF00015_full_PFAM.369.539--1||RS_GCF_018129385.1_protein.faa_NZ_JAFCLN010000039.1_7@PF00015_full_PFAM.370.542--1:scovhsp_avg=65.0:scovhsp_max=65.9:scovhsp_min=64.0:scovhsp_std=0.9539392014169481:scovhsp_sum=195.0:send_avg=125.66666666666667:send_max=152.0:send_min=111.0:send_std=22.854612955229264:send_sum=377.0:sstart_avg=14.666666666666666:sstart_max=41.0:sstart_min=1.0:sstart_std=22.810816147900834:sstart_sum=44.0])0.824:0.00408559[&&NHX:Sample_counter=rhizpot1--48||rhizpot2--5||rhizpot3--39||rhiztom1--2||rhiztom2--1:Type_counter=GTDB--14||capture--95:besthit_avg=92.07666666666665:besthit_max=98.9:besthit_min=79.4:besthit_std=5.3862329829971545:besthit_sum=2762.2999999999997:bitscore_avg=181.23333333333332:bitscore_max=218.0:bitscore_min=139.0:bitscore_std=18.929421240644075:bitscore_sum=5437.0:capture_class_counter=c__Actinomycetia--5||c__Alphaproteobacteria--48||c__Desulfovibrionia--1||c__Desulfuromonadia--2||c__Gammaproteobacteria--30||c__Negativicutes--1||c__Polyangia--5||c__Verrucomicrobiae--3:capture_domain_counter=d__Bacteria--95:capture_family_counter=f__Aeromonadaceae--3||f__Alteromonadaceae--4||f__Beijerinckiaceae--14||f__Burkholderiaceae--1||f__CAIOGM01--2||f__Casp-alpha2--4||f__Cellulomonadaceae--1||f__Chromatiaceae--1||f__Chromobacteriaceae--1||f__Desulfovibrionaceae--1||f__Dongiaceae--3||f__Geodermatophilaceae--4||f__J093--1||f__JAEUJZ01--5||f__Maricaulaceae--1||f__Nitrococcaceae--1||f__Opitutaceae--2||f__Pseudomonadaceae--14||f__Rhodocyclaceae--3||f__Selenomonadaceae--1||f__Sphingomonadaceae--1||f__Stappiaceae--1||f__Thiohalospiraceae--1||f__Xanthobacteraceae--24||f__Xanthomonadaceae--1:capture_genus_counter=g__Aeromonas--3||g__Alteromonas--4||g__Arhodomonas--1||g__Azospira_A--1||g__Blastococcus--2||g__Bosea--2||g__Bradyrhizobium--22||g__CAIOGM01--2||g__Cellulomonas--1||g__Crenobacter--1||g__Cupriavidus--1||g__Didemnitutus--2||g__Dongia--2||g__Geodermatophilus--1||g__JAAYVR01--1||g__JAGNNG01--5||g__Luteimonas--1||g__Methylobacterium--11||g__Methyloversatilis--2||g__Modestobacter--1||g__Oceanicaulis--1||g__Pseudomonas_A--2||g__Pseudomonas_E--12||g__RH-AL1--1||g__Roseibium--1||g__SYSU-D60009--1||g__Selenomonas_A--1||g__Solidesulfovibrio--1||g__Sphingomonas--1||g__Tardiphaga--2||g__Thiohalospira--1||g__Thiorhodovibrio--1||g__UBA1479--4:capture_order_counter=o__Actinomycetales--1||o__Burkholderiales--5||o__Caulobacterales--1||o__Chromatiales--1||o__Desulfovibrionales--1||o__Dongiales--3||o__Enterobacterales--7||o__Geobacterales--2||o__Mycobacteriales--4||o__Nitrococcales--1||o__Opitutales--2||o__Palsa-1104--5||o__Pedosphaerales--1||o__Pseudomonadales--14||o__Rhizobiales--39||o__Rhodospirillales--4||o__Selenomonadales--1||o__Sphingomonadales--1||o__Thiohalospirales--1||o__Xanthomonadales--1:capture_phylum_counter=p__Actinobacteriota--5||p__Desulfobacterota--2||p__Desulfobacterota_I--1||p__Firmicutes_C--1||p__Myxococcota--5||p__Proteobacteria--78||p__Verrucomicrobiota--3:capture_species_counter=s__Aeromonas diversa--3||s__Alteromonas sp018860965--4||s__Arhodomonas aquaeolei--1||s__Azospira_A restricta--1||s__Blastococcus saxobsidens--2||s__Bosea sp013823325--2||s__Bradyrhizobium algeriense--7||s__Bradyrhizobium pachyrhizi--1||s__Bradyrhizobium sp000239795--1||s__Bradyrhizobium sp018596315--13||s__CAIOGM01 sp903902345--2||s__Cellulomonas persica--1||s__Crenobacter cavernae--1||s__Cupriavidus pauculus_D--1||s__Didemnitutus sp016217545--2||s__Dongia sp000620685--1||s__Dongia sp016794165--1||s__Geodermatophilus amargosae--1||s__JAAYVR01 sp011333855--1||s__JAGNNG01 sp016794465--5||s__Luteimonas yindakuii--1||s__Methylobacterium sp900112625--10||s__Methylobacterium tarhaniae--1||s__Methyloversatilis universalis--2||s__Modestobacter sp019112525--1||s__Oceanicaulis sp003046365--1||s__Pseudomonas_A stutzeri_O--2||s__Pseudomonas_E fuscovaginae_A--1||s__Pseudomonas_E fuscovaginae_B--1||s__Pseudomonas_E gingeri_A--5||s__Pseudomonas_E sp900187565--3||s__Pseudomonas_E sp902506505--1||s__Pseudomonas_E syringae_Q--1||s__RH-AL1 sp009765775--1||s__Roseibium sp008107755--1||s__SYSU-D60009 sp003574735--1||s__Selenomonas_A montiformis--1||s__Solidesulfovibrio aerotolerans--1||s__Sphingomonas sp017744835--1||s__Tardiphaga sp018279705--2||s__Thiohalospira halophila--1||s__Thiorhodovibrio sp000228725--1||s__UBA1479 sp002325375--4:evalue_avg=1.3800032405720425e-44:evalue_max=3.93e-43:evalue_min=1.61e-73:evalue_std=7.172187017220802e-44:evalue_sum=4.140009721716128e-43:gapopen_avg=0.23333333333333334:gapopen_max=2.0:gapopen_min=0.0:gapopen_std=0.5040069329937308:gapopen_sum=7.0:gtdb_class_counter=c__Alphaproteobacteria--14:gtdb_domain_counter=d__Bacteria--14:gtdb_family_counter=f__Xanthobacteraceae--14:gtdb_genus_counter=g__Bradyrhizobium--14:gtdb_order_counter=o__Rhizobiales--14:gtdb_phylum_counter=p__Proteobacteria--14:gtdb_species_counter=s__Bradyrhizobium algeriense--1||s__Bradyrhizobium australiense--1||s__Bradyrhizobium icense--1||s__Bradyrhizobium jicamae--1||s__Bradyrhizobium lablabi--1||s__Bradyrhizobium murdochi--1||s__Bradyrhizobium paxllaeri--1||s__Bradyrhizobium retamae--1||s__Bradyrhizobium sp001693485--1||s__Bradyrhizobium sp009930815--1||s__Bradyrhizobium sp018398875--1||s__Bradyrhizobium sp018398895--1||s__Bradyrhizobium sp018596315--1||s__Bradyrhizobium valentinum--1:heptad_counter=MCP-38H--109:lbd_counter=:lca_tree=g__Bradyrhizobium:length_avg=115.83333333333333:length_max=142.0:length_min=91.0:length_std=15.49656988371683:length_sum=3475.0:mismatch_avg=9.4:mismatch_max=27.0:mismatch_min=1.0:mismatch_std=6.9311888814506295:mismatch_sum=282.0:name=N949394:qcovhsp_avg=99.22333333333334:qcovhsp_max=100.0:qcovhsp_min=95.8:qcovhsp_std=1.1254679741865337:qcovhsp_sum=2976.7000000000003:qend_avg=116.26666666666667:qend_max=146.0:qend_min=91.0:qend_std=15.596050192571049:qend_sum=3488.0:qstart_avg=1.6666666666666667:qstart_max=6.0:qstart_min=1.0:qstart_std=1.2954385047312087:qstart_sum=50.0:ref_name_counter=GB_GCA_016219575.1_protein.faa_JACRMG010000034.1_64@PF00015_full_PFAM.388.563--1||GB_GCA_018971675.1_protein.faa_JAGXAF010000125.1_1@PF00015_full_PFAM.372.549--1||RS_GCF_000426245.1_protein.faa_NZ_AUEZ01000108.1_8@PF00015_full_PFAM.370.537--2||RS_GCF_000472865.1_protein.faa_NZ_AXAP01000024.1_16@PF00015_full_PFAM.370.538--1||RS_GCF_001440395.1_protein.faa_NZ_LLXZ01000114.1_25@PF00015_full_PFAM.369.539--10||RS_GCF_001440415.1_protein.faa_NZ_LLYA01000196.1_14@PF00015_full_PFAM.370.542--1||RS_GCF_001693485.1_protein.faa_NZ_MAXC01000005.1_16@PF00015_full_PFAM.370.542--4||RS_GCF_008123425.1_protein.faa_NZ_VSSS01000015.1_166@PF00015_full_PFAM.373.546--1||RS_GCF_013114835.1_protein.faa_NZ_JAAVLW010000001.1_449@PF00015_full_PFAM.387.557--2||RS_GCF_013114835.1_protein.faa_NZ_JAAVLW010000001.1_453@PF00015_full_PFAM.368.547--4||RS_GCF_017872735.1_protein.faa_NZ_JAGGJJ010000005.1_195@PF00015_full_PFAM.371.541--2||RS_GCF_018129385.1_protein.faa_NZ_JAFCLN010000039.1_7@PF00015_full_PFAM.370.542--1:scovhsp_avg=67.53333333333333:scovhsp_max=83.9:scovhsp_min=52.0:scovhsp_std=9.739727863270858:scovhsp_sum=2026.0:send_avg=127.8:send_max=155.0:send_min=93.0:send_std=21.112833162271972:send_sum=3834.0:sstart_avg=12.966666666666667:sstart_max=53.0:sstart_min=1.0:sstart_std=15.232640392700581:sstart_sum=389.0])0:5e-09[&&NHX:Sample_counter=rhizpot1--54||rhizpot2--5||rhizpot3--40||rhiztom1--2||rhiztom2--1:Type_counter=GTDB--14||capture--102:besthit_avg=92.47878787878787:besthit_max=100.0:besthit_min=79.4:besthit_std=5.373881137953134:besthit_sum=3051.7999999999997:bitscore_avg=180.6969696969697:bitscore_max=218.0:bitscore_min=139.0:bitscore_std=18.269655252092278:bitscore_sum=5963.0:capture_class_counter=c__Actinomycetia--5||c__Alphaproteobacteria--55||c__Desulfovibrionia--1||c__Desulfuromonadia--2||c__Gammaproteobacteria--30||c__Negativicutes--1||c__Polyangia--5||c__Verrucomicrobiae--3:capture_domain_counter=d__Bacteria--102:capture_family_counter=f__Aeromonadaceae--3||f__Alteromonadaceae--4||f__Beijerinckiaceae--14||f__Burkholderiaceae--1||f__CAIOGM01--2||f__Casp-alpha2--4||f__Cellulomonadaceae--1||f__Chromatiaceae--1||f__Chromobacteriaceae--1||f__Desulfovibrionaceae--1||f__Dongiaceae--3||f__Geodermatophilaceae--4||f__J093--1||f__JAEUJZ01--5||f__Maricaulaceae--1||f__Nitrococcaceae--1||f__Opitutaceae--2||f__Pseudomonadaceae--14||f__Rhodocyclaceae--3||f__Selenomonadaceae--1||f__Sphingomonadaceae--1||f__Stappiaceae--1||f__Thiohalospiraceae--1||f__Xanthobacteraceae--31||f__Xanthomonadaceae--1:capture_genus_counter=g__Aeromonas--3||g__Alteromonas--4||g__Arhodomonas--1||g__Azospira_A--1||g__Blastococcus--2||g__Bosea--2||g__Bradyrhizobium--28||g__CAIOGM01--2||g__Cellulomonas--1||g__Crenobacter--1||g__Cupriavidus--1||g__Didemnitutus--2||g__Dongia--2||g__Geodermatophilus--1||g__JAAYVR01--1||g__JAGNNG01--5||g__Luteimonas--1||g__Methylobacterium--11||g__Methyloversatilis--2||g__Modestobacter--1||g__Oceanicaulis--1||g__Pseudolabrys--1||g__Pseudomonas_A--2||g__Pseudomonas_E--12||g__RH-AL1--1||g__Roseibium--1||g__SYSU-D60009--1||g__Selenomonas_A--1||g__Solidesulfovibrio--1||g__Sphingomonas--1||g__Tardiphaga--2||g__Thiohalospira--1||g__Thiorhodovibrio--1||g__UBA1479--4:capture_order_counter=o__Actinomycetales--1||o__Burkholderiales--5||o__Caulobacterales--1||o__Chromatiales--1||o__Desulfovibrionales--1||o__Dongiales--3||o__Enterobacterales--7||o__Geobacterales--2||o__Mycobacteriales--4||o__Nitrococcales--1||o__Opitutales--2||o__Palsa-1104--5||o__Pedosphaerales--1||o__Pseudomonadales--14||o__Rhizobiales--46||o__Rhodospirillales--4||o__Selenomonadales--1||o__Sphingomonadales--1||o__Thiohalospirales--1||o__Xanthomonadales--1:capture_phylum_counter=p__Actinobacteriota--5||p__Desulfobacterota--2||p__Desulfobacterota_I--1||p__Firmicutes_C--1||p__Myxococcota--5||p__Proteobacteria--85||p__Verrucomicrobiota--3:capture_species_counter=s__Aeromonas diversa--3||s__Alteromonas sp018860965--4||s__Arhodomonas aquaeolei--1||s__Azospira_A restricta--1||s__Blastococcus saxobsidens--2||s__Bosea sp013823325--2||s__Bradyrhizobium algeriense--7||s__Bradyrhizobium archetypum--1||s__Bradyrhizobium pachyrhizi--1||s__Bradyrhizobium sp000239795--1||s__Bradyrhizobium sp018596315--18||s__CAIOGM01 sp903902345--2||s__Cellulomonas persica--1||s__Crenobacter cavernae--1||s__Cupriavidus pauculus_D--1||s__Didemnitutus sp016217545--2||s__Dongia sp000620685--1||s__Dongia sp016794165--1||s__Geodermatophilus amargosae--1||s__JAAYVR01 sp011333855--1||s__JAGNNG01 sp016794465--5||s__Luteimonas yindakuii--1||s__Methylobacterium sp900112625--10||s__Methylobacterium tarhaniae--1||s__Methyloversatilis universalis--2||s__Modestobacter sp019112525--1||s__Oceanicaulis sp003046365--1||s__Pseudolabrys sp018240595--1||s__Pseudomonas_A stutzeri_O--2||s__Pseudomonas_E fuscovaginae_A--1||s__Pseudomonas_E fuscovaginae_B--1||s__Pseudomonas_E gingeri_A--5||s__Pseudomonas_E sp900187565--3||s__Pseudomonas_E sp902506505--1||s__Pseudomonas_E syringae_Q--1||s__RH-AL1 sp009765775--1||s__Roseibium sp008107755--1||s__SYSU-D60009 sp003574735--1||s__Selenomonas_A montiformis--1||s__Solidesulfovibrio aerotolerans--1||s__Sphingomonas sp017744835--1||s__Tardiphaga sp018279705--2||s__Thiohalospira halophila--1||s__Thiorhodovibrio sp000228725--1||s__UBA1479 sp002325375--4:evalue_avg=1.254548400727918e-44:evalue_max=3.93e-43:evalue_min=1.61e-73:evalue_std=6.839594227380726e-44:evalue_sum=4.140009722402129e-43:gapopen_avg=0.21212121212121213:gapopen_max=2.0:gapopen_min=0.0:gapopen_std=0.4846116845975599:gapopen_sum=7.0:gtdb_class_counter=c__Alphaproteobacteria--14:gtdb_domain_counter=d__Bacteria--14:gtdb_family_counter=f__Xanthobacteraceae--14:gtdb_genus_counter=g__Bradyrhizobium--14:gtdb_order_counter=o__Rhizobiales--14:gtdb_phylum_counter=p__Proteobacteria--14:gtdb_species_counter=s__Bradyrhizobium algeriense--1||s__Bradyrhizobium australiense--1||s__Bradyrhizobium icense--1||s__Bradyrhizobium jicamae--1||s__Bradyrhizobium lablabi--1||s__Bradyrhizobium murdochi--1||s__Bradyrhizobium paxllaeri--1||s__Bradyrhizobium retamae--1||s__Bradyrhizobium sp001693485--1||s__Bradyrhizobium sp009930815--1||s__Bradyrhizobium sp018398875--1||s__Bradyrhizobium sp018398895--1||s__Bradyrhizobium sp018596315--1||s__Bradyrhizobium valentinum--1:heptad_counter=MCP-38H--116:lbd_counter=:lca_tree=g__Bradyrhizobium:length_avg=115.54545454545455:length_max=144.0:length_min=91.0:length_std=16.311596544121052:length_sum=3813.0:mismatch_avg=8.969696969696969:mismatch_max=27.0:mismatch_min=0.0:mismatch_std=6.889688166405141:mismatch_sum=296.0:name=N949395:qcovhsp_avg=99.2939393939394:qcovhsp_max=100.0:qcovhsp_min=95.8:qcovhsp_std=1.0951425118276255:qcovhsp_sum=3276.7000000000003:qend_avg=115.93939393939394:qend_max=146.0:qend_min=91.0:qend_std=16.404914267414267:qend_sum=3826.0:qstart_avg=1.606060606060606:qstart_max=6.0:qstart_min=1.0:qstart_std=1.2484839290964547:qstart_sum=53.0:ref_name_counter=GB_GCA_016219575.1_protein.faa_JACRMG010000034.1_64@PF00015_full_PFAM.388.563--1||GB_GCA_018971675.1_protein.faa_JAGXAF010000125.1_1@PF00015_full_PFAM.372.549--1||RS_GCF_000426245.1_protein.faa_NZ_AUEZ01000108.1_8@PF00015_full_PFAM.370.537--2||RS_GCF_000472865.1_protein.faa_NZ_AXAP01000024.1_16@PF00015_full_PFAM.370.538--1||RS_GCF_000472965.1_protein.faa_NZ_AXAU01000017.1_9@PF00015_full_PFAM.386.561--1||RS_GCF_001440395.1_protein.faa_NZ_LLXZ01000114.1_25@PF00015_full_PFAM.369.539--10||RS_GCF_001440415.1_protein.faa_NZ_LLYA01000196.1_14@PF00015_full_PFAM.370.542--1||RS_GCF_001693485.1_protein.faa_NZ_MAXC01000005.1_16@PF00015_full_PFAM.370.542--4||RS_GCF_008123425.1_protein.faa_NZ_VSSS01000015.1_166@PF00015_full_PFAM.373.546--1||RS_GCF_013114835.1_protein.faa_NZ_JAAVLW010000001.1_449@PF00015_full_PFAM.387.557--3||RS_GCF_013114835.1_protein.faa_NZ_JAAVLW010000001.1_453@PF00015_full_PFAM.368.547--5||RS_GCF_017872735.1_protein.faa_NZ_JAGGJJ010000005.1_195@PF00015_full_PFAM.371.541--2||RS_GCF_018129385.1_protein.faa_NZ_JAFCLN010000039.1_7@PF00015_full_PFAM.370.542--1:scovhsp_avg=67.28484848484848:scovhsp_max=84.7:scovhsp_min=51.4:scovhsp_std=10.291383568674124:scovhsp_sum=2220.4:send_avg=127.03030303030303:send_max=155.0:send_min=93.0:send_std=21.542813257100452:send_sum=4192.0:sstart_avg=12.484848484848484:sstart_max=53.0:sstart_min=1.0:sstart_std=14.605481017671954:sstart_sum=412.0],(((04f02577-c081-4f1d-a8ad-b6b38e9e28b4_2@MCPsignal.216.312:0.0201452[&&NHX:Sample=rhizpot1:Type=capture:capture_class=c__Myxococcia:capture_domain=d__Bacteria:capture_family=f__Myxococcaceae:capture_genus=g__JAEUJT01:capture_order=o__Myxococcales:capture_phylum=p__Myxococcota:capture_species=s__JAEUJT01 sp016793525:heptad=MCP-38H],RS_GCF_013114835.1_protein.faa_NZ_JAAVLW010000001.1_453@PF00015_full_PFAM.368.547:0.0083734[&&NHX:Type=GTDB:gtdb_class=c__Alphaproteobacteria:gtdb_domain=d__Bacteria:gtdb_family=f__Xanthobacteraceae:gtdb_genus=g__Bradyrhizobium:gtdb_order=o__Rhizobiales:gtdb_phylum=p__Proteobacteria:gtdb_species=s__Bradyrhizobium archetypum:heptad=MCP-38H:species=d__Bacteria_p__Proteobacteria_c__Alphaproteobacteria_o__Rhizobiales_f__Xanthobacteraceae_g__Bradyrhizobium_s__Bradyrhizobium archetypum])0:1e-08[&&NHX:Sample_counter=rhizpot1--1:Type_counter=GTDB--1||capture--1:capture_class_counter=c__Myxococcia--1:capture_domain_counter=d__Bacteria--1:capture_family_counter=f__Myxococcaceae--1:capture_genus_counter=g__JAEUJT01--1:capture_order_counter=o__Myxococcales--1:capture_phylum_counter=p__Myxococcota--1:capture_species_counter=s__JAEUJT01 sp016793525--1:gtdb_class_counter=c__Alphaproteobacteria--1:gtdb_domain_counter=d__Bacteria--1:gtdb_family_counter=f__Xanthobacteraceae--1:gtdb_genus_counter=g__Bradyrhizobium--1:gtdb_order_counter=o__Rhizobiales--1:gtdb_phylum_counter=p__Proteobacteria--1:gtdb_species_counter=s__Bradyrhizobium archetypum--1:heptad_counter=MCP-38H--2:lbd_counter=:lca_tree=s__Bradyrhizobium archetypum:name=N949398:ref_name_counter=],(cef1e10a-a750-48f6-ab60-de703c54c475_5@MCPsignal.324.414:0.0230207[&&NHX:Sample=rhizpot3:Type=capture:besthit=96.7:bitscore=153.0:capture_class=c__Alphaproteobacteria:capture_domain=d__Bacteria:capture_family=f__Xanthobacteraceae:capture_genus=g__Bradyrhizobium:capture_order=o__Rhizobiales:capture_phylum=p__Proteobacteria:capture_species=s__Bradyrhizobium archetypum:evalue=1.14e-48:gapopen=0.0:heptad=MCP-38H:length=90.0:mismatch=3.0:qcovhsp=100.0:qend=90.0:qstart=1.0:ref_name=RS_GCF_013114835.1_protein.faa_NZ_JAAVLW010000001.1_453@PF00015_full_PFAM.368.547:scovhsp=50.3:send=93.0:sstart=4.0],8fa9e030-3001-4359-98f4-3ad08fc730dc_1@MCPsignal.293.392:0.0187051[&&NHX:Sample=rhizpot3:Type=capture:capture_class=c__Alphaproteobacteria:capture_domain=d__Bacteria:capture_family=f__Xanthobacteraceae:capture_genus=g__Bradyrhizobium:capture_order=o__Rhizobiales:capture_phylum=p__Proteobacteria:capture_species=s__Bradyrhizobium archetypum:heptad=MCP-38H])0.738:0.00930407[&&NHX:Sample_counter=rhizpot3--2:Type_counter=capture--2:besthit_avg=96.7:besthit_max=96.7:besthit_min=96.7:besthit_std=0:besthit_sum=96.7:bitscore_avg=153.0:bitscore_max=153.0:bitscore_min=153.0:bitscore_std=0:bitscore_sum=153.0:capture_class_counter=c__Alphaproteobacteria--2:capture_domain_counter=d__Bacteria--2:capture_family_counter=f__Xanthobacteraceae--2:capture_genus_counter=g__Bradyrhizobium--2:capture_order_counter=o__Rhizobiales--2:capture_phylum_counter=p__Proteobacteria--2:capture_species_counter=s__Bradyrhizobium archetypum--2:evalue_avg=1.14e-48:evalue_max=1.14e-48:evalue_min=1.14e-48:evalue_std=0:evalue_sum=1.14e-48:gapopen_avg=0.0:gapopen_max=0.0:gapopen_min=0.0:gapopen_std=0:gapopen_sum=0.0:gtdb_class_counter=:gtdb_domain_counter=:gtdb_family_counter=:gtdb_genus_counter=:gtdb_order_counter=:gtdb_phylum_counter=:gtdb_species_counter=:heptad_counter=MCP-38H--2:lbd_counter=:length_avg=90.0:length_max=90.0:length_min=90.0:length_std=0:length_sum=90.0:mismatch_avg=3.0:mismatch_max=3.0:mismatch_min=3.0:mismatch_std=0:mismatch_sum=3.0:name=N949401:qcovhsp_avg=100.0:qcovhsp_max=100.0:qcovhsp_min=100.0:qcovhsp_std=0:qcovhsp_sum=100.0:qend_avg=90.0:qend_max=90.0:qend_min=90.0:qend_std=0:qend_sum=90.0:qstart_avg=1.0:qstart_max=1.0:qstart_min=1.0:qstart_std=0:qstart_sum=1.0:ref_name_counter=RS_GCF_013114835.1_protein.faa_NZ_JAAVLW010000001.1_453@PF00015_full_PFAM.368.547--1:scovhsp_avg=50.3:scovhsp_max=50.3:scovhsp_min=50.3:scovhsp_std=0:scovhsp_sum=50.3:send_avg=93.0:send_max=93.0:send_min=93.0:send_std=0:send_sum=93.0:sstart_avg=4.0:sstart_max=4.0:sstart_min=4.0:sstart_std=0:sstart_sum=4.0])0:1e-08[&&NHX:Sample_counter=rhizpot1--1||rhizpot3--2:Type_counter=GTDB--1||capture--3:besthit_avg=96.7:besthit_max=96.7:besthit_min=96.7:besthit_std=0:besthit_sum=96.7:bitscore_avg=153.0:bitscore_max=153.0:bitscore_min=153.0:bitscore_std=0:bitscore_sum=153.0:capture_class_counter=c__Alphaproteobacteria--2||c__Myxococcia--1:capture_domain_counter=d__Bacteria--3:capture_family_counter=f__Myxococcaceae--1||f__Xanthobacteraceae--2:capture_genus_counter=g__Bradyrhizobium--2||g__JAEUJT01--1:capture_order_counter=o__Myxococcales--1||o__Rhizobiales--2:capture_phylum_counter=p__Myxococcota--1||p__Proteobacteria--2:capture_species_counter=s__Bradyrhizobium archetypum--2||s__JAEUJT01 sp016793525--1:evalue_avg=1.14e-48:evalue_max=1.14e-48:evalue_min=1.14e-48:evalue_std=0:evalue_sum=1.14e-48:gapopen_avg=0.0:gapopen_max=0.0:gapopen_min=0.0:gapopen_std=0:gapopen_sum=0.0:gtdb_class_counter=c__Alphaproteobacteria--1:gtdb_domain_counter=d__Bacteria--1:gtdb_family_counter=f__Xanthobacteraceae--1:gtdb_genus_counter=g__Bradyrhizobium--1:gtdb_order_counter=o__Rhizobiales--1:gtdb_phylum_counter=p__Proteobacteria--1:gtdb_species_counter=s__Bradyrhizobium archetypum--1:heptad_counter=MCP-38H--4:lbd_counter=:lca_tree=s__Bradyrhizobium archetypum:length_avg=90.0:length_max=90.0:length_min=90.0:length_std=0:length_sum=90.0:mismatch_avg=3.0:mismatch_max=3.0:mismatch_min=3.0:mismatch_std=0:mismatch_sum=3.0:name=N949402:qcovhsp_avg=100.0:qcovhsp_max=100.0:qcovhsp_min=100.0:qcovhsp_std=0:qcovhsp_sum=100.0:qend_avg=90.0:qend_max=90.0:qend_min=90.0:qend_std=0:qend_sum=90.0:qstart_avg=1.0:qstart_max=1.0:qstart_min=1.0:qstart_std=0:qstart_sum=1.0:ref_name_counter=RS_GCF_013114835.1_protein.faa_NZ_JAAVLW010000001.1_453@PF00015_full_PFAM.368.547--1:scovhsp_avg=50.3:scovhsp_max=50.3:scovhsp_min=50.3:scovhsp_std=0:scovhsp_sum=50.3:send_avg=93.0:send_max=93.0:send_min=93.0:send_std=0:send_sum=93.0:sstart_avg=4.0:sstart_max=4.0:sstart_min=4.0:sstart_std=0:sstart_sum=4.0],97cc34a1-d31c-4a89-a6f8-0b8f25df2cc2_6@MCPsignal.446.533:0.0367737[&&NHX:Sample=rhizpot1:Type=capture:capture_class=c__Alphaproteobacteria:capture_domain=d__Bacteria:capture_family=f__Xanthobacteraceae:capture_genus=g__Bradyrhizobium:capture_order=o__Rhizobiales:capture_phylum=p__Proteobacteria:capture_species=s__Bradyrhizobium archetypum:heptad=MCP-38H])0:1e-08[&&NHX:Sample_counter=rhizpot1--2||rhizpot3--2:Type_counter=GTDB--1||capture--4:besthit_avg=96.7:besthit_max=96.7:besthit_min=96.7:besthit_std=0:besthit_sum=96.7:bitscore_avg=153.0:bitscore_max=153.0:bitscore_min=153.0:bitscore_std=0:bitscore_sum=153.0:capture_class_counter=c__Alphaproteobacteria--3||c__Myxococcia--1:capture_domain_counter=d__Bacteria--4:capture_family_counter=f__Myxococcaceae--1||f__Xanthobacteraceae--3:capture_genus_counter=g__Bradyrhizobium--3||g__JAEUJT01--1:capture_order_counter=o__Myxococcales--1||o__Rhizobiales--3:capture_phylum_counter=p__Myxococcota--1||p__Proteobacteria--3:capture_species_counter=s__Bradyrhizobium archetypum--3||s__JAEUJT01 sp016793525--1:evalue_avg=1.14e-48:evalue_max=1.14e-48:evalue_min=1.14e-48:evalue_std=0:evalue_sum=1.14e-48:gapopen_avg=0.0:gapopen_max=0.0:gapopen_min=0.0:gapopen_std=0:gapopen_sum=0.0:gtdb_class_counter=c__Alphaproteobacteria--1:gtdb_domain_counter=d__Bacteria--1:gtdb_family_counter=f__Xanthobacteraceae--1:gtdb_genus_counter=g__Bradyrhizobium--1:gtdb_order_counter=o__Rhizobiales--1:gtdb_phylum_counter=p__Proteobacteria--1:gtdb_species_counter=s__Bradyrhizobium archetypum--1:heptad_counter=MCP-38H--5:lbd_counter=:lca_tree=s__Bradyrhizobium archetypum:length_avg=90.0:length_max=90.0:length_min=90.0:length_std=0:length_sum=90.0:mismatch_avg=3.0:mismatch_max=3.0:mismatch_min=3.0:mismatch_std=0:mismatch_sum=3.0:name=N949404:qcovhsp_avg=100.0:qcovhsp_max=100.0:qcovhsp_min=100.0:qcovhsp_std=0:qcovhsp_sum=100.0:qend_avg=90.0:qend_max=90.0:qend_min=90.0:qend_std=0:qend_sum=90.0:qstart_avg=1.0:qstart_max=1.0:qstart_min=1.0:qstart_std=0:qstart_sum=1.0:ref_name_counter=RS_GCF_013114835.1_protein.faa_NZ_JAAVLW010000001.1_453@PF00015_full_PFAM.368.547--1:scovhsp_avg=50.3:scovhsp_max=50.3:scovhsp_min=50.3:scovhsp_std=0:scovhsp_sum=50.3:send_avg=93.0:send_max=93.0:send_min=93.0:send_std=0:send_sum=93.0:sstart_avg=4.0:sstart_max=4.0:sstart_min=4.0:sstart_std=0:sstart_sum=4.0])0.775:0.00461899[&&NHX:Sample_counter=rhizpot1--56||rhizpot2--5||rhizpot3--42||rhiztom1--2||rhiztom2--1:Type_counter=GTDB--15||capture--106:besthit_avg=92.6029411764706:besthit_max=100.0:besthit_min=79.4:besthit_std=5.3411203735658095:besthit_sum=3148.5:bitscore_avg=179.88235294117646:bitscore_max=218.0:bitscore_min=139.0:bitscore_std=18.607207313105047:bitscore_sum=6116.0:capture_class_counter=c__Actinomycetia--5||c__Alphaproteobacteria--58||c__Desulfovibrionia--1||c__Desulfuromonadia--2||c__Gammaproteobacteria--30||c__Myxococcia--1||c__Negativicutes--1||c__Polyangia--5||c__Verrucomicrobiae--3:capture_domain_counter=d__Bacteria--106:capture_family_counter=f__Aeromonadaceae--3||f__Alteromonadaceae--4||f__Beijerinckiaceae--14||f__Burkholderiaceae--1||f__CAIOGM01--2||f__Casp-alpha2--4||f__Cellulomonadaceae--1||f__Chromatiaceae--1||f__Chromobacteriaceae--1||f__Desulfovibrionaceae--1||f__Dongiaceae--3||f__Geodermatophilaceae--4||f__J093--1||f__JAEUJZ01--5||f__Maricaulaceae--1||f__Myxococcaceae--1||f__Nitrococcaceae--1||f__Opitutaceae--2||f__Pseudomonadaceae--14||f__Rhodocyclaceae--3||f__Selenomonadaceae--1||f__Sphingomonadaceae--1||f__Stappiaceae--1||f__Thiohalospiraceae--1||f__Xanthobacteraceae--34||f__Xanthomonadaceae--1:capture_genus_counter=g__Aeromonas--3||g__Alteromonas--4||g__Arhodomonas--1||g__Azospira_A--1||g__Blastococcus--2||g__Bosea--2||g__Bradyrhizobium--31||g__CAIOGM01--2||g__Cellulomonas--1||g__Crenobacter--1||g__Cupriavidus--1||g__Didemnitutus--2||g__Dongia--2||g__Geodermatophilus--1||g__JAAYVR01--1||g__JAEUJT01--1||g__JAGNNG01--5||g__Luteimonas--1||g__Methylobacterium--11||g__Methyloversatilis--2||g__Modestobacter--1||g__Oceanicaulis--1||g__Pseudolabrys--1||g__Pseudomonas_A--2||g__Pseudomonas_E--12||g__RH-AL1--1||g__Roseibium--1||g__SYSU-D60009--1||g__Selenomonas_A--1||g__Solidesulfovibrio--1||g__Sphingomonas--1||g__Tardiphaga--2||g__Thiohalospira--1||g__Thiorhodovibrio--1||g__UBA1479--4:capture_order_counter=o__Actinomycetales--1||o__Burkholderiales--5||o__Caulobacterales--1||o__Chromatiales--1||o__Desulfovibrionales--1||o__Dongiales--3||o__Enterobacterales--7||o__Geobacterales--2||o__Mycobacteriales--4||o__Myxococcales--1||o__Nitrococcales--1||o__Opitutales--2||o__Palsa-1104--5||o__Pedosphaerales--1||o__Pseudomonadales--14||o__Rhizobiales--49||o__Rhodospirillales--4||o__Selenomonadales--1||o__Sphingomonadales--1||o__Thiohalospirales--1||o__Xanthomonadales--1:capture_phylum_counter=p__Actinobacteriota--5||p__Desulfobacterota--2||p__Desulfobacterota_I--1||p__Firmicutes_C--1||p__Myxococcota--6||p__Proteobacteria--88||p__Verrucomicrobiota--3:capture_species_counter=s__Aeromonas diversa--3||s__Alteromonas sp018860965--4||s__Arhodomonas aquaeolei--1||s__Azospira_A restricta--1||s__Blastococcus saxobsidens--2||s__Bosea sp013823325--2||s__Bradyrhizobium algeriense--7||s__Bradyrhizobium archetypum--4||s__Bradyrhizobium pachyrhizi--1||s__Bradyrhizobium sp000239795--1||s__Bradyrhizobium sp018596315--18||s__CAIOGM01 sp903902345--2||s__Cellulomonas persica--1||s__Crenobacter cavernae--1||s__Cupriavidus pauculus_D--1||s__Didemnitutus sp016217545--2||s__Dongia sp000620685--1||s__Dongia sp016794165--1||s__Geodermatophilus amargosae--1||s__JAAYVR01 sp011333855--1||s__JAEUJT01 sp016793525--1||s__JAGNNG01 sp016794465--5||s__Luteimonas yindakuii--1||s__Methylobacterium sp900112625--10||s__Methylobacterium tarhaniae--1||s__Methyloversatilis universalis--2||s__Modestobacter sp019112525--1||s__Oceanicaulis sp003046365--1||s__Pseudolabrys sp018240595--1||s__Pseudomonas_A stutzeri_O--2||s__Pseudomonas_E fuscovaginae_A--1||s__Pseudomonas_E fuscovaginae_B--1||s__Pseudomonas_E gingeri_A--5||s__Pseudomonas_E sp900187565--3||s__Pseudomonas_E sp902506505--1||s__Pseudomonas_E syringae_Q--1||s__RH-AL1 sp009765775--1||s__Roseibium sp008107755--1||s__SYSU-D60009 sp003574735--1||s__Selenomonas_A montiformis--1||s__Solidesulfovibrio aerotolerans--1||s__Sphingomonas sp017744835--1||s__Tardiphaga sp018279705--2||s__Thiohalospira halophila--1||s__Thiorhodovibrio sp000228725--1||s__UBA1479 sp002325375--4:evalue_avg=1.217653271294744e-44:evalue_max=3.93e-43:evalue_min=1.61e-73:evalue_std=6.738601818364108e-44:evalue_sum=4.140021122402129e-43:gapopen_avg=0.20588235294117646:gapopen_max=2.0:gapopen_min=0.0:gapopen_std=0.4785971776630355:gapopen_sum=7.0:gtdb_class_counter=c__Alphaproteobacteria--15:gtdb_domain_counter=d__Bacteria--15:gtdb_family_counter=f__Xanthobacteraceae--15:gtdb_genus_counter=g__Bradyrhizobium--15:gtdb_order_counter=o__Rhizobiales--15:gtdb_phylum_counter=p__Proteobacteria--15:gtdb_species_counter=s__Bradyrhizobium algeriense--1||s__Bradyrhizobium archetypum--1||s__Bradyrhizobium australiense--1||s__Bradyrhizobium icense--1||s__Bradyrhizobium jicamae--1||s__Bradyrhizobium lablabi--1||s__Bradyrhizobium murdochi--1||s__Bradyrhizobium paxllaeri--1||s__Bradyrhizobium retamae--1||s__Bradyrhizobium sp001693485--1||s__Bradyrhizobium sp009930815--1||s__Bradyrhizobium sp018398875--1||s__Bradyrhizobium sp018398895--1||s__Bradyrhizobium sp018596315--1||s__Bradyrhizobium valentinum--1:heptad_counter=MCP-38H--121:lbd_counter=:lca_tree=g__Bradyrhizobium:length_avg=114.79411764705883:length_max=144.0:length_min=90.0:length_std=16.64928683842536:length_sum=3903.0:mismatch_avg=8.794117647058824:mismatch_max=27.0:mismatch_min=0.0:mismatch_std=6.8613074633740085:mismatch_sum=299.0:name=N949405:qcovhsp_avg=99.31470588235295:qcovhsp_max=100.0:qcovhsp_min=95.8:qcovhsp_std=1.0851985861949418:qcovhsp_sum=3376.7000000000003:qend_avg=115.17647058823529:qend_max=146.0:qend_min=90.0:qend_std=16.755768953598682:qend_sum=3916.0:qstart_avg=1.588235294117647:qstart_max=6.0:qstart_min=1.0:qstart_std=1.2338077807862533:qstart_sum=54.0:ref_name_counter=GB_GCA_016219575.1_protein.faa_JACRMG010000034.1_64@PF00015_full_PFAM.388.563--1||GB_GCA_018971675.1_protein.faa_JAGXAF010000125.1_1@PF00015_full_PFAM.372.549--1||RS_GCF_000426245.1_protein.faa_NZ_AUEZ01000108.1_8@PF00015_full_PFAM.370.537--2||RS_GCF_000472865.1_protein.faa_NZ_AXAP01000024.1_16@PF00015_full_PFAM.370.538--1||RS_GCF_000472965.1_protein.faa_NZ_AXAU01000017.1_9@PF00015_full_PFAM.386.561--1||RS_GCF_001440395.1_protein.faa_NZ_LLXZ01000114.1_25@PF00015_full_PFAM.369.539--10||RS_GCF_001440415.1_protein.faa_NZ_LLYA01000196.1_14@PF00015_full_PFAM.370.542--1||RS_GCF_001693485.1_protein.faa_NZ_MAXC01000005.1_16@PF00015_full_PFAM.370.542--4||RS_GCF_008123425.1_protein.faa_NZ_VSSS01000015.1_166@PF00015_full_PFAM.373.546--1||RS_GCF_013114835.1_protein.faa_NZ_JAAVLW010000001.1_449@PF00015_full_PFAM.387.557--3||RS_GCF_013114835.1_protein.faa_NZ_JAAVLW010000001.1_453@PF00015_full_PFAM.368.547--6||RS_GCF_017872735.1_protein.faa_NZ_JAGGJJ010000005.1_195@PF00015_full_PFAM.371.541--2||RS_GCF_018129385.1_protein.faa_NZ_JAFCLN010000039.1_7@PF00015_full_PFAM.370.542--1:scovhsp_avg=66.78529411764707:scovhsp_max=84.7:scovhsp_min=50.3:scovhsp_std=10.544570119344959:scovhsp_sum=2270.7000000000003:send_avg=126.02941176470588:send_max=155.0:send_min=93.0:send_std=22.002045764549074:send_sum=4285.0:sstart_avg=12.235294117647058:sstart_max=53.0:sstart_min=1.0:sstart_std=14.455907513265487:sstart_sum=416.0])0.809:0.0082897[&&NHX:Sample_counter=rhizpot1--60||rhizpot2--6||rhizpot3--45||rhiztom1--2||rhiztom2--1:Type_counter=GTDB--15||capture--114:besthit_avg=92.17999999999999:besthit_max=100.0:besthit_min=77.8:besthit_std=5.8266022789999194:besthit_sum=3226.2999999999997:bitscore_avg=177.9142857142857:bitscore_max=218.0:bitscore_min=111.0:bitscore_std=21.716585459818802:bitscore_sum=6227.0:capture_class_counter=c__Actinomycetia--5||c__Alphaproteobacteria--63||c__Desulfobacteria--1||c__Desulfovibrionia--1||c__Desulfuromonadia--3||c__Gammaproteobacteria--30||c__Myxococcia--2||c__Negativicutes--1||c__Polyangia--5||c__Verrucomicrobiae--3:capture_domain_counter=d__Bacteria--114:capture_family_counter=f__Aeromonadaceae--3||f__Alteromonadaceae--4||f__Beijerinckiaceae--16||f__Burkholderiaceae--1||f__CAIOGM01--3||f__Casp-alpha2--4||f__Cellulomonadaceae--1||f__Chromatiaceae--1||f__Chromobacteriaceae--1||f__Desulfosarcinaceae--1||f__Desulfovibrionaceae--1||f__Dongiaceae--3||f__Geodermatophilaceae--4||f__J093--1||f__JAEUJZ01--5||f__Maricaulaceae--1||f__Myxococcaceae--2||f__Nitrococcaceae--1||f__Opitutaceae--2||f__Pseudomonadaceae--14||f__Rhodobacteraceae--1||f__Rhodocyclaceae--3||f__Selenomonadaceae--1||f__Sphingomonadaceae--2||f__Stappiaceae--1||f__Thiohalospiraceae--1||f__Xanthobacteraceae--35||f__Xanthomonadaceae--1:capture_genus_counter=g__Aeromonas--3||g__Alteromonas--4||g__Arhodomonas--1||g__Azospira_A--1||g__Blastococcus--2||g__Bosea--2||g__Boseongicola--1||g__Bradyrhizobium--32||g__CAIOGM01--3||g__Cellulomonas--1||g__Chelatococcus_A--1||g__Corallococcus--1||g__Crenobacter--1||g__Cupriavidus--1||g__Desulfosarcina--1||g__Didemnitutus--2||g__Dongia--2||g__Geodermatophilus--1||g__JAAYVR01--1||g__JAEUJT01--1||g__JAGNNG01--5||g__Luteimonas--1||g__Methylobacterium--12||g__Methyloversatilis--2||g__Modestobacter--1||g__Oceanicaulis--1||g__Pseudolabrys--1||g__Pseudomonas_A--2||g__Pseudomonas_E--12||g__RH-AL1--1||g__Roseibium--1||g__SYSU-D60009--1||g__Selenomonas_A--1||g__Solidesulfovibrio--1||g__Sphingobium--1||g__Sphingomonas--1||g__Tardiphaga--2||g__Thiohalospira--1||g__Thiorhodovibrio--1||g__UBA1479--4:capture_order_counter=o__Actinomycetales--1||o__Burkholderiales--5||o__Caulobacterales--1||o__Chromatiales--1||o__Desulfobacterales--1||o__Desulfovibrionales--1||o__Dongiales--3||o__Enterobacterales--7||o__Geobacterales--3||o__Mycobacteriales--4||o__Myxococcales--2||o__Nitrococcales--1||o__Opitutales--2||o__Palsa-1104--5||o__Pedosphaerales--1||o__Pseudomonadales--14||o__Rhizobiales--52||o__Rhodobacterales--1||o__Rhodospirillales--4||o__Selenomonadales--1||o__Sphingomonadales--2||o__Thiohalospirales--1||o__Xanthomonadales--1:capture_phylum_counter=p__Actinobacteriota--5||p__Desulfobacterota--4||p__Desulfobacterota_I--1||p__Firmicutes_C--1||p__Myxococcota--7||p__Proteobacteria--93||p__Verrucomicrobiota--3:capture_species_counter=s__Aeromonas diversa--3||s__Alteromonas sp018860965--4||s__Arhodomonas aquaeolei--1||s__Azospira_A restricta--1||s__Blastococcus saxobsidens--2||s__Bosea sp013823325--2||s__Boseongicola sp013042895--1||s__Bradyrhizobium algeriense--7||s__Bradyrhizobium archetypum--4||s__Bradyrhizobium pachyrhizi--1||s__Bradyrhizobium sp000239795--1||s__Bradyrhizobium sp018596315--19||s__CAIOGM01 sp903902345--3||s__Cellulomonas persica--1||s__Chelatococcus_A caeni--1||s__Corallococcus aberystwythensis--1||s__Crenobacter cavernae--1||s__Cupriavidus pauculus_D--1||s__Desulfosarcina cetonica--1||s__Didemnitutus sp016217545--2||s__Dongia sp000620685--1||s__Dongia sp016794165--1||s__Geodermatophilus amargosae--1||s__JAAYVR01 sp011333855--1||s__JAEUJT01 sp016793525--1||s__JAGNNG01 sp016794465--5||s__Luteimonas yindakuii--1||s__Methylobacterium sp900112625--10||s__Methylobacterium tarhaniae--1||s__Methylobacterium terrae--1||s__Methyloversatilis universalis--2||s__Modestobacter sp019112525--1||s__Oceanicaulis sp003046365--1||s__Pseudolabrys sp018240595--1||s__Pseudomonas_A stutzeri_O--2||s__Pseudomonas_E fuscovaginae_A--1||s__Pseudomonas_E fuscovaginae_B--1||s__Pseudomonas_E gingeri_A--5||s__Pseudomonas_E sp900187565--3||s__Pseudomonas_E sp902506505--1||s__Pseudomonas_E syringae_Q--1||s__RH-AL1 sp009765775--1||s__Roseibium sp008107755--1||s__SYSU-D60009 sp003574735--1||s__Selenomonas_A montiformis--1||s__Solidesulfovibrio aerotolerans--1||s__Sphingobium sp006226685--1||s__Sphingomonas sp017744835--1||s__Tardiphaga sp018279705--2||s__Thiohalospira halophila--1||s__Thiorhodovibrio sp000228725--1||s__UBA1479 sp002325375--4:evalue_avg=1.1171428571546858e-33:evalue_max=3.91e-32:evalue_min=1.61e-73:evalue_std=6.609106271974941e-33:evalue_sum=3.9100000000414e-32:gapopen_avg=0.2571428571428571:gapopen_max=2.0:gapopen_min=0.0:gapopen_std=0.560611910581388:gapopen_sum=9.0:gtdb_class_counter=c__Alphaproteobacteria--15:gtdb_domain_counter=d__Bacteria--15:gtdb_family_counter=f__Xanthobacteraceae--15:gtdb_genus_counter=g__Bradyrhizobium--15:gtdb_order_counter=o__Rhizobiales--15:gtdb_phylum_counter=p__Proteobacteria--15:gtdb_species_counter=s__Bradyrhizobium algeriense--1||s__Bradyrhizobium archetypum--1||s__Bradyrhizobium australiense--1||s__Bradyrhizobium icense--1||s__Bradyrhizobium jicamae--1||s__Bradyrhizobium lablabi--1||s__Bradyrhizobium murdochi--1||s__Bradyrhizobium paxllaeri--1||s__Bradyrhizobium retamae--1||s__Bradyrhizobium sp001693485--1||s__Bradyrhizobium sp009930815--1||s__Bradyrhizobium sp018398875--1||s__Bradyrhizobium sp018398895--1||s__Bradyrhizobium sp018596315--1||s__Bradyrhizobium valentinum--1:heptad_counter=MCP-38H--129:lbd_counter=:lca_tree=g__Bradyrhizobium:length_avg=114.08571428571429:length_max=144.0:length_min=90.0:length_std=16.92956242888792:length_sum=3993.0:mismatch_avg=8.971428571428572:mismatch_max=27.0:mismatch_min=0.0:mismatch_std=6.840561183917907:mismatch_sum=314.0:name=N949406:qcovhsp_avg=99.33428571428573:qcovhsp_max=100.0:qcovhsp_min=95.8:qcovhsp_std=1.075377596377159:qcovhsp_sum=3476.7000000000003:qend_avg=114.4:qend_max=146.0:qend_min=88.0:qend_std=17.134759992483115:qend_sum=4004.0:qstart_avg=1.5714285714285714:qstart_max=6.0:qstart_min=1.0:qstart_std=1.21958802797633:qstart_sum=55.0:ref_name_counter=GB_GCA_016219575.1_protein.faa_JACRMG010000034.1_64@PF00015_full_PFAM.388.563--1||GB_GCA_018971675.1_protein.faa_JAGXAF010000125.1_1@PF00015_full_PFAM.372.549--1||RS_GCF_000426245.1_protein.faa_NZ_AUEZ01000108.1_8@PF00015_full_PFAM.370.537--2||RS_GCF_000472865.1_protein.faa_NZ_AXAP01000024.1_16@PF00015_full_PFAM.370.538--1||RS_GCF_000472965.1_protein.faa_NZ_AXAU01000017.1_9@PF00015_full_PFAM.386.561--1||RS_GCF_001440395.1_protein.faa_NZ_LLXZ01000114.1_25@PF00015_full_PFAM.369.539--10||RS_GCF_001440415.1_protein.faa_NZ_LLYA01000196.1_14@PF00015_full_PFAM.370.542--1||RS_GCF_001693485.1_protein.faa_NZ_MAXC01000005.1_16@PF00015_full_PFAM.370.542--4||RS_GCF_008123425.1_protein.faa_NZ_VSSS01000015.1_166@PF00015_full_PFAM.373.546--1||RS_GCF_013114835.1_protein.faa_NZ_JAAVLW010000001.1_449@PF00015_full_PFAM.387.557--3||RS_GCF_013114835.1_protein.faa_NZ_JAAVLW010000001.1_453@PF00015_full_PFAM.368.547--6||RS_GCF_017872735.1_protein.faa_NZ_JAGGJJ010000005.1_195@PF00015_full_PFAM.371.541--2||RS_GCF_018129385.1_protein.faa_NZ_JAFCLN010000039.1_7@PF00015_full_PFAM.370.542--1||RS_GCF_018596315.1_protein.faa_NZ_JAHEAG010000001.1_93@PF00015_full_PFAM.368.538--1:scovhsp_avg=66.34000000000002:scovhsp_max=84.7:scovhsp_min=50.3:scovhsp_std=10.717171488125137:scovhsp_sum=2321.9000000000005:send_avg=124.91428571428571:send_max=155.0:send_min=87.0:send_std=22.657775484719732:send_sum=4372.0:sstart_avg=11.914285714285715:sstart_max=53.0:sstart_min=1.0:sstart_std=14.367797793864518:sstart_sum=417.0],(7cc13004-3b9a-46c9-9ad6-7c6a2fb8e933_5@MCPsignal.55.138:0.0121837[&&NHX:Sample=rhizpot3:Type=capture:capture_class=c__Desulfuromonadia:capture_domain=d__Bacteria:capture_family=f__CAIOGM01:capture_genus=g__CAIOGM01:capture_order=o__Geobacterales:capture_phylum=p__Desulfobacterota:capture_species=s__CAIOGM01 sp903902345:heptad=MCP-38H],((e3bbe5ea-9a4a-4cb7-be41-6646cce00466_2@MCPsignal.208.321:5e-09[&&NHX:Sample=rhizpot1:Type=capture:besthit=96.3:bitscore=183.0:capture_class=c__Verrucomicrobiae:capture_domain=d__Bacteria:capture_family=f__J093:capture_genus=g__JAAYVR01:capture_order=o__Pedosphaerales:capture_phylum=p__Verrucomicrobiota:capture_species=s__JAAYVR01 sp011333855:evalue=3.56e-60:gapopen=0.0:heptad=MCP-38H:length=108.0:mismatch=4.0:qcovhsp=95.6:qend=113.0:qstart=6.0:ref_name=GB_GCA_016219575.1_protein.faa_JACRMG010000034.1_64@PF00015_full_PFAM.388.563:scovhsp=61.7:send=108.0:sstart=1.0],(((fc99564a-ea9f-4aa6-bb41-91aabe4e2e42_4@MCPsignal.215.305:0.0362033[&&NHX:Sample=rhizpot1:Type=capture:capture_class=c__Alphaproteobacteria:capture_domain=d__Bacteria:capture_family=f__Beijerinckiaceae:capture_genus=g__Methylobacterium:capture_order=o__Rhizobiales:capture_phylum=p__Proteobacteria:capture_species=s__Methylobacterium sp900112625:heptad=MCP-38H],d968e9a0-4f19-4962-b9c7-1dc09abba922_3@MCPsignal.146.250:5e-09[&&NHX:Sample=rhizpot1:Type=capture:besthit=99.0:bitscore=178.0:capture_class=c__Alphaproteobacteria:capture_domain=d__Bacteria:capture_family=f__Beijerinckiaceae:capture_genus=g__Methylobacterium:capture_order=o__Rhizobiales:capture_phylum=p__Proteobacteria:capture_species=s__Methylobacterium sp900112625:evalue=3.77e-58:gapopen=0.0:heptad=MCP-38H:length=102.0:mismatch=1.0:qcovhsp=98.1:qend=104.0:qstart=3.0:ref_name=RS_GCF_013114835.1_protein.faa_NZ_JAAVLW010000001.1_453@PF00015_full_PFAM.368.547:scovhsp=57.0:send=102.0:sstart=1.0])0:5e-09[&&NHX:Sample_counter=rhizpot1--2:Type_counter=capture--2:besthit_avg=99.0:besthit_max=99.0:besthit_min=99.0:besthit_std=0:besthit_sum=99.0:bitscore_avg=178.0:bitscore_max=178.0:bitscore_min=178.0:bitscore_std=0:bitscore_sum=178.0:capture_class_counter=c__Alphaproteobacteria--2:capture_domain_counter=d__Bacteria--2:capture_family_counter=f__Beijerinckiaceae--2:capture_genus_counter=g__Methylobacterium--2:capture_order_counter=o__Rhizobiales--2:capture_phylum_counter=p__Proteobacteria--2:capture_species_counter=s__Methylobacterium sp900112625--2:evalue_avg=3.77e-58:evalue_max=3.77e-58:evalue_min=3.77e-58:evalue_std=0:evalue_sum=3.77e-58:gapopen_avg=0.0:gapopen_max=0.0:gapopen_min=0.0:gapopen_std=0:gapopen_sum=0.0:gtdb_class_counter=:gtdb_domain_counter=:gtdb_family_counter=:gtdb_genus_counter=:gtdb_order_counter=:gtdb_phylum_counter=:gtdb_species_counter=:heptad_counter=MCP-38H--2:lbd_counter=:length_avg=102.0:length_max=102.0:length_min=102.0:length_std=0:length_sum=102.0:mismatch_avg=1.0:mismatch_max=1.0:mismatch_min=1.0:mismatch_std=0:mismatch_sum=1.0:name=N949411:qcovhsp_avg=98.1:qcovhsp_max=98.1:qcovhsp_min=98.1:qcovhsp_std=0:qcovhsp_sum=98.1:qend_avg=104.0:qend_max=104.0:qend_min=104.0:qend_std=0:qend_sum=104.0:qstart_avg=3.0:qstart_max=3.0:qstart_min=3.0:qstart_std=0:qstart_sum=3.0:ref_name_counter=RS_GCF_013114835.1_protein.faa_NZ_JAAVLW010000001.1_453@PF00015_full_PFAM.368.547--1:scovhsp_avg=57.0:scovhsp_max=57.0:scovhsp_min=57.0:scovhsp_std=0:scovhsp_sum=57.0:send_avg=102.0:send_max=102.0:send_min=102.0:send_std=0:send_sum=102.0:sstart_avg=1.0:sstart_max=1.0:sstart_min=1.0:sstart_std=0:sstart_sum=1.0],(((22092fdf-36fd-4677-a565-6768e25ede36_6@MCPsignal.350.467:0.0679754[&&NHX:Sample=rhizpot1:Type=capture:capture_class=c__Alphaproteobacteria:capture_domain=d__Bacteria:capture_family=f__Beijerinckiaceae:capture_genus=g__Methylobacterium:capture_order=o__Rhizobiales:capture_phylum=p__Proteobacteria:capture_species=s__Methylobacterium sp900112625:heptad=MCP-38H],d8dd9041-32e5-4440-b4b1-88a83ce1e595_2@MCPsignal.298.442:0.0576236[&&NHX:Sample=rhizpot1:Type=capture:besthit=82.1:bitscore=203.0:capture_class=c__Alphaproteobacteria:capture_domain=d__Bacteria:capture_family=f__Dongiaceae:capture_genus=g__Dongia:capture_order=o__Dongiales:capture_phylum=p__Proteobacteria:capture_species=s__Dongia sp000620685:evalue=1.29e-67:gapopen=1.0:heptad=MCP-38H:length=145.0:mismatch=25.0:qcovhsp=100.0:qend=144.0:qstart=1.0:ref_name=RS_GCF_001440395.1_protein.faa_NZ_LLXZ01000114.1_25@PF00015_full_PFAM.369.539:scovhsp=85.3:send=156.0:sstart=12.0])0.548:0.0205891[&&NHX:Sample_counter=rhizpot1--2:Type_counter=capture--2:besthit_avg=82.1:besthit_max=82.1:besthit_min=82.1:besthit_std=0:besthit_sum=82.1:bitscore_avg=203.0:bitscore_max=203.0:bitscore_min=203.0:bitscore_std=0:bitscore_sum=203.0:capture_class_counter=c__Alphaproteobacteria--2:capture_domain_counter=d__Bacteria--2:capture_family_counter=f__Beijerinckiaceae--1||f__Dongiaceae--1:capture_genus_counter=g__Dongia--1||g__Methylobacterium--1:capture_order_counter=o__Dongiales--1||o__Rhizobiales--1:capture_phylum_counter=p__Proteobacteria--2:capture_species_counter=s__Dongia sp000620685--1||s__Methylobacterium sp900112625--1:evalue_avg=1.29e-67:evalue_max=1.29e-67:evalue_min=1.29e-67:evalue_std=0:evalue_sum=1.29e-67:gapopen_avg=1.0:gapopen_max=1.0:gapopen_min=1.0:gapopen_std=0:gapopen_sum=1.0:gtdb_class_counter=:gtdb_domain_counter=:gtdb_family_counter=:gtdb_genus_counter=:gtdb_order_counter=:gtdb_phylum_counter=:gtdb_species_counter=:heptad_counter=MCP-38H--2:lbd_counter=:length_avg=145.0:length_max=145.0:length_min=145.0:length_std=0:length_sum=145.0:mismatch_avg=25.0:mismatch_max=25.0:mismatch_min=25.0:mismatch_std=0:mismatch_sum=25.0:name=N949414:qcovhsp_avg=100.0:qcovhsp_max=100.0:qcovhsp_min=100.0:qcovhsp_std=0:qcovhsp_sum=100.0:qend_avg=144.0:qend_max=144.0:qend_min=144.0:qend_std=0:qend_sum=144.0:qstart_avg=1.0:qstart_max=1.0:qstart_min=1.0:qstart_std=0:qstart_sum=1.0:ref_name_counter=RS_GCF_001440395.1_protein.faa_NZ_LLXZ01000114.1_25@PF00015_full_PFAM.369.539--1:scovhsp_avg=85.3:scovhsp_max=85.3:scovhsp_min=85.3:scovhsp_std=0:scovhsp_sum=85.3:send_avg=156.0:send_max=156.0:send_min=156.0:send_std=0:send_sum=156.0:sstart_avg=12.0:sstart_max=12.0:sstart_min=12.0:sstart_std=0:sstart_sum=12.0],5ac4de80-400d-4ca7-8653-dc0d73e5d3f0_4@MCPsignal.246.324:5e-09[&&NHX:Sample=rhizpot1:Type=capture:capture_class=c__Verrucomicrobiae:capture_domain=d__Bacteria:capture_family=f__J093:capture_genus=g__JAAYVR01:capture_order=o__Pedosphaerales:capture_phylum=p__Verrucomicrobiota:capture_species=s__JAAYVR01 sp011333855:heptad=MCP-38H])0:1.8e-08[&&NHX:Sample_counter=rhizpot1--3:Type_counter=capture--3:besthit_avg=82.1:besthit_max=82.1:besthit_min=82.1:besthit_std=0:besthit_sum=82.1:bitscore_avg=203.0:bitscore_max=203.0:bitscore_min=203.0:bitscore_std=0:bitscore_sum=203.0:capture_class_counter=c__Alphaproteobacteria--2||c__Verrucomicrobiae--1:capture_domain_counter=d__Bacteria--3:capture_family_counter=f__Beijerinckiaceae--1||f__Dongiaceae--1||f__J093--1:capture_genus_counter=g__Dongia--1||g__JAAYVR01--1||g__Methylobacterium--1:capture_order_counter=o__Dongiales--1||o__Pedosphaerales--1||o__Rhizobiales--1:capture_phylum_counter=p__Proteobacteria--2||p__Verrucomicrobiota--1:capture_species_counter=s__Dongia sp000620685--1||s__JAAYVR01 sp011333855--1||s__Methylobacterium sp900112625--1:evalue_avg=1.29e-67:evalue_max=1.29e-67:evalue_min=1.29e-67:evalue_std=0:evalue_sum=1.29e-67:gapopen_avg=1.0:gapopen_max=1.0:gapopen_min=1.0:gapopen_std=0:gapopen_sum=1.0:gtdb_class_counter=:gtdb_domain_counter=:gtdb_family_counter=:gtdb_genus_counter=:gtdb_order_counter=:gtdb_phylum_counter=:gtdb_species_counter=:heptad_counter=MCP-38H--3:lbd_counter=:length_avg=145.0:length_max=145.0:length_min=145.0:length_std=0:length_sum=145.0:mismatch_avg=25.0:mismatch_max=25.0:mismatch_min=25.0:mismatch_std=0:mismatch_sum=25.0:name=N949416:qcovhsp_avg=100.0:qcovhsp_max=100.0:qcovhsp_min=100.0:qcovhsp_std=0:qcovhsp_sum=100.0:qend_avg=144.0:qend_max=144.0:qend_min=144.0:qend_std=0:qend_sum=144.0:qstart_avg=1.0:qstart_max=1.0:qstart_min=1.0:qstart_std=0:qstart_sum=1.0:ref_name_counter=RS_GCF_001440395.1_protein.faa_NZ_LLXZ01000114.1_25@PF00015_full_PFAM.369.539--1:scovhsp_avg=85.3:scovhsp_max=85.3:scovhsp_min=85.3:scovhsp_std=0:scovhsp_sum=85.3:send_avg=156.0:send_max=156.0:send_min=156.0:send_std=0:send_sum=156.0:sstart_avg=12.0:sstart_max=12.0:sstart_min=12.0:sstart_std=0:sstart_sum=12.0],b0fe9d80-b8ec-430c-99c2-62b0e5444b03_6@MCPsignal.258.343:5e-09[&&NHX:Sample=rhizpot3:Type=capture:capture_class=c__Alphaproteobacteria:capture_domain=d__Bacteria:capture_family=f__Acetobacteraceae:capture_genus=g__Roseomonas_A:capture_order=o__Acetobacterales:capture_phylum=p__Proteobacteria:capture_species=s__Roseomonas_A tokyonensis:heptad=MCP-38H])0.042:1.8e-08[&&NHX:Sample_counter=rhizpot1--3||rhizpot3--1:Type_counter=capture--4:besthit_avg=82.1:besthit_max=82.1:besthit_min=82.1:besthit_std=0:besthit_sum=82.1:bitscore_avg=203.0:bitscore_max=203.0:bitscore_min=203.0:bitscore_std=0:bitscore_sum=203.0:capture_class_counter=c__Alphaproteobacteria--3||c__Verrucomicrobiae--1:capture_domain_counter=d__Bacteria--4:capture_family_counter=f__Acetobacteraceae--1||f__Beijerinckiaceae--1||f__Dongiaceae--1||f__J093--1:capture_genus_counter=g__Dongia--1||g__JAAYVR01--1||g__Methylobacterium--1||g__Roseomonas_A--1:capture_order_counter=o__Acetobacterales--1||o__Dongiales--1||o__Pedosphaerales--1||o__Rhizobiales--1:capture_phylum_counter=p__Proteobacteria--3||p__Verrucomicrobiota--1:capture_species_counter=s__Dongia sp000620685--1||s__JAAYVR01 sp011333855--1||s__Methylobacterium sp900112625--1||s__Roseomonas_A tokyonensis--1:evalue_avg=1.29e-67:evalue_max=1.29e-67:evalue_min=1.29e-67:evalue_std=0:evalue_sum=1.29e-67:gapopen_avg=1.0:gapopen_max=1.0:gapopen_min=1.0:gapopen_std=0:gapopen_sum=1.0:gtdb_class_counter=:gtdb_domain_counter=:gtdb_family_counter=:gtdb_genus_counter=:gtdb_order_counter=:gtdb_phylum_counter=:gtdb_species_counter=:heptad_counter=MCP-38H--4:lbd_counter=:length_avg=145.0:length_max=145.0:length_min=145.0:length_std=0:length_sum=145.0:mismatch_avg=25.0:mismatch_max=25.0:mismatch_min=25.0:mismatch_std=0:mismatch_sum=25.0:name=N949418:qcovhsp_avg=100.0:qcovhsp_max=100.0:qcovhsp_min=100.0:qcovhsp_std=0:qcovhsp_sum=100.0:qend_avg=144.0:qend_max=144.0:qend_min=144.0:qend_std=0:qend_sum=144.0:qstart_avg=1.0:qstart_max=1.0:qstart_min=1.0:qstart_std=0:qstart_sum=1.0:ref_name_counter=RS_GCF_001440395.1_protein.faa_NZ_LLXZ01000114.1_25@PF00015_full_PFAM.369.539--1:scovhsp_avg=85.3:scovhsp_max=85.3:scovhsp_min=85.3:scovhsp_std=0:scovhsp_sum=85.3:send_avg=156.0:send_max=156.0:send_min=156.0:send_std=0:send_sum=156.0:sstart_avg=12.0:sstart_max=12.0:sstart_min=12.0:sstart_std=0:sstart_sum=12.0])0:1.3e-08[&&NHX:Sample_counter=rhizpot1--5||rhizpot3--1:Type_counter=capture--6:besthit_avg=90.55:besthit_max=99.0:besthit_min=82.1:besthit_std=11.950104602052656:besthit_sum=181.1:bitscore_avg=190.5:bitscore_max=203.0:bitscore_min=178.0:bitscore_std=17.67766952966369:bitscore_sum=381.0:capture_class_counter=c__Alphaproteobacteria--5||c__Verrucomicrobiae--1:capture_domain_counter=d__Bacteria--6:capture_family_counter=f__Acetobacteraceae--1||f__Beijerinckiaceae--3||f__Dongiaceae--1||f__J093--1:capture_genus_counter=g__Dongia--1||g__JAAYVR01--1||g__Methylobacterium--3||g__Roseomonas_A--1:capture_order_counter=o__Acetobacterales--1||o__Dongiales--1||o__Pedosphaerales--1||o__Rhizobiales--3:capture_phylum_counter=p__Proteobacteria--5||p__Verrucomicrobiota--1:capture_species_counter=s__Dongia sp000620685--1||s__JAAYVR01 sp011333855--1||s__Methylobacterium sp900112625--3||s__Roseomonas_A tokyonensis--1:evalue_avg=1.885000000645e-58:evalue_max=3.77e-58:evalue_min=1.29e-67:evalue_std=2.6657925641611164e-58:evalue_sum=3.77000000129e-58:gapopen_avg=0.5:gapopen_max=1.0:gapopen_min=0.0:gapopen_std=0.7071067811865476:gapopen_sum=1.0:gtdb_class_counter=:gtdb_domain_counter=:gtdb_family_counter=:gtdb_genus_counter=:gtdb_order_counter=:gtdb_phylum_counter=:gtdb_species_counter=:heptad_counter=MCP-38H--6:lbd_counter=:length_avg=123.5:length_max=145.0:length_min=102.0:length_std=30.405591591021544:length_sum=247.0:mismatch_avg=13.0:mismatch_max=25.0:mismatch_min=1.0:mismatch_std=16.97056274847714:mismatch_sum=26.0:name=N949419:qcovhsp_avg=99.05:qcovhsp_max=100.0:qcovhsp_min=98.1:qcovhsp_std=1.3435028842544443:qcovhsp_sum=198.1:qend_avg=124.0:qend_max=144.0:qend_min=104.0:qend_std=28.284271247461902:qend_sum=248.0:qstart_avg=2.0:qstart_max=3.0:qstart_min=1.0:qstart_std=1.4142135623730951:qstart_sum=4.0:ref_name_counter=RS_GCF_001440395.1_protein.faa_NZ_LLXZ01000114.1_25@PF00015_full_PFAM.369.539--1||RS_GCF_013114835.1_protein.faa_NZ_JAAVLW010000001.1_453@PF00015_full_PFAM.368.547--1:scovhsp_avg=71.15:scovhsp_max=85.3:scovhsp_min=57.0:scovhsp_std=20.011121907579295:scovhsp_sum=142.3:send_avg=129.0:send_max=156.0:send_min=102.0:send_std=38.18376618407357:send_sum=258.0:sstart_avg=6.5:sstart_max=12.0:sstart_min=1.0:sstart_std=7.7781745930520225:sstart_sum=13.0],7cb34aac-5ec6-4318-bad1-c70aa8d0b330_1@MCPsignal.208.295:5e-09[&&NHX:Sample=rhizpot3:Type=capture:besthit=97.7:bitscore=149.0:capture_class=c__Gammaproteobacteria:capture_domain=d__Bacteria:capture_family=f__Wenzhouxiangellaceae:capture_genus=g__Wenzhouxiangella:capture_order=o__Xanthomonadales:capture_phylum=p__Proteobacteria:capture_species=s__Wenzhouxiangella sp014725735:evalue=3.71e-47:gapopen=0.0:heptad=MCP-38H:length=86.0:mismatch=2.0:qcovhsp=98.9:qend=87.0:qstart=2.0:ref_name=RS_GCF_001440405.1_protein.faa_NZ_LLXX01000175.1_61@PF00015_full_PFAM.367.538:scovhsp=50.3:send=86.0:sstart=1.0])0.151:1.3e-08[&&NHX:Sample_counter=rhizpot1--5||rhizpot3--2:Type_counter=capture--7:besthit_avg=92.93333333333332:besthit_max=99.0:besthit_min=82.1:besthit_std=9.40443157949131:besthit_sum=278.79999999999995:bitscore_avg=176.66666666666666:bitscore_max=203.0:bitscore_min=149.0:bitscore_std=27.02468007827906:bitscore_sum=530.0:capture_class_counter=c__Alphaproteobacteria--5||c__Gammaproteobacteria--1||c__Verrucomicrobiae--1:capture_domain_counter=d__Bacteria--7:capture_family_counter=f__Acetobacteraceae--1||f__Beijerinckiaceae--3||f__Dongiaceae--1||f__J093--1||f__Wenzhouxiangellaceae--1:capture_genus_counter=g__Dongia--1||g__JAAYVR01--1||g__Methylobacterium--3||g__Roseomonas_A--1||g__Wenzhouxiangella--1:capture_order_counter=o__Acetobacterales--1||o__Dongiales--1||o__Pedosphaerales--1||o__Rhizobiales--3||o__Xanthomonadales--1:capture_phylum_counter=p__Proteobacteria--6||p__Verrucomicrobiota--1:capture_species_counter=s__Dongia sp000620685--1||s__JAAYVR01 sp011333855--1||s__Methylobacterium sp900112625--3||s__Roseomonas_A tokyonensis--1||s__Wenzhouxiangella sp014725735--1:evalue_avg=1.2366666666792333e-47:evalue_max=3.71e-47:evalue_min=1.29e-67:evalue_std=2.1419694986826286e-47:evalue_sum=3.7100000000377e-47:gapopen_avg=0.3333333333333333:gapopen_max=1.0:gapopen_min=0.0:gapopen_std=0.5773502691896258:gapopen_sum=1.0:gtdb_class_counter=:gtdb_domain_counter=:gtdb_family_counter=:gtdb_genus_counter=:gtdb_order_counter=:gtdb_phylum_counter=:gtdb_species_counter=:heptad_counter=MCP-38H--7:lbd_counter=:length_avg=111.0:length_max=145.0:length_min=86.0:length_std=30.512292604784715:length_sum=333.0:mismatch_avg=9.333333333333334:mismatch_max=25.0:mismatch_min=1.0:mismatch_std=13.576941236277534:mismatch_sum=28.0:name=N949421:qcovhsp_avg=99.0:qcovhsp_max=100.0:qcovhsp_min=98.1:qcovhsp_std=0.9539392014169481:qcovhsp_sum=297.0:qend_avg=111.66666666666667:qend_max=144.0:qend_min=87.0:qend_std=29.26317367158479:qend_sum=335.0:qstart_avg=2.0:qstart_max=3.0:qstart_min=1.0:qstart_std=1.0:qstart_sum=6.0:ref_name_counter=RS_GCF_001440395.1_protein.faa_NZ_LLXZ01000114.1_25@PF00015_full_PFAM.369.539--1||RS_GCF_001440405.1_protein.faa_NZ_LLXX01000175.1_61@PF00015_full_PFAM.367.538--1||RS_GCF_013114835.1_protein.faa_NZ_JAAVLW010000001.1_453@PF00015_full_PFAM.368.547--1:scovhsp_avg=64.2:scovhsp_max=85.3:scovhsp_min=50.3:scovhsp_std=18.577674773770802:scovhsp_sum=192.6:send_avg=114.66666666666667:send_max=156.0:send_min=86.0:send_std=36.67878587594379:send_sum=344.0:sstart_avg=4.666666666666667:sstart_max=12.0:sstart_min=1.0:sstart_std=6.350852961085883:sstart_sum=14.0])0:7e-09[&&NHX:Sample_counter=rhizpot1--6||rhizpot3--2:Type_counter=capture--8:besthit_avg=93.775:besthit_max=99.0:besthit_min=82.1:besthit_std=7.861032586965493:besthit_sum=375.1:bitscore_avg=178.25:bitscore_max=203.0:bitscore_min=149.0:bitscore_std=22.291627725822686:bitscore_sum=713.0:capture_class_counter=c__Alphaproteobacteria--5||c__Gammaproteobacteria--1||c__Verrucomicrobiae--2:capture_domain_counter=d__Bacteria--8:capture_family_counter=f__Acetobacteraceae--1||f__Beijerinckiaceae--3||f__Dongiaceae--1||f__J093--2||f__Wenzhouxiangellaceae--1:capture_genus_counter=g__Dongia--1||g__JAAYVR01--2||g__Methylobacterium--3||g__Roseomonas_A--1||g__Wenzhouxiangella--1:capture_order_counter=o__Acetobacterales--1||o__Dongiales--1||o__Pedosphaerales--2||o__Rhizobiales--3||o__Xanthomonadales--1:capture_phylum_counter=p__Proteobacteria--6||p__Verrucomicrobiota--2:capture_species_counter=s__Dongia sp000620685--1||s__JAAYVR01 sp011333855--2||s__Methylobacterium sp900112625--3||s__Roseomonas_A tokyonensis--1||s__Wenzhouxiangella sp014725735--1:evalue_avg=9.275000000095139e-48:evalue_max=3.71e-47:evalue_min=1.29e-67:evalue_std=1.8549999999936574e-47:evalue_sum=3.7100000000380557e-47:gapopen_avg=0.25:gapopen_max=1.0:gapopen_min=0.0:gapopen_std=0.5:gapopen_sum=1.0:gtdb_class_counter=:gtdb_domain_counter=:gtdb_family_counter=:gtdb_genus_counter=:gtdb_order_counter=:gtdb_phylum_counter=:gtdb_species_counter=:heptad_counter=MCP-38H--8:lbd_counter=:length_avg=110.25:length_max=145.0:length_min=86.0:length_std=24.958298553119896:length_sum=441.0:mismatch_avg=8.0:mismatch_max=25.0:mismatch_min=1.0:mismatch_std=11.40175425099138:mismatch_sum=32.0:name=N949422:qcovhsp_avg=98.15:qcovhsp_max=100.0:qcovhsp_min=95.6:qcovhsp_std=1.8699376103674366:qcovhsp_sum=392.6:qend_avg=112.0:qend_max=144.0:qend_min=87.0:qend_std=23.902580055996744:qend_sum=448.0:qstart_avg=3.0:qstart_max=6.0:qstart_min=1.0:qstart_std=2.160246899469287:qstart_sum=12.0:ref_name_counter=GB_GCA_016219575.1_protein.faa_JACRMG010000034.1_64@PF00015_full_PFAM.388.563--1||RS_GCF_001440395.1_protein.faa_NZ_LLXZ01000114.1_25@PF00015_full_PFAM.369.539--1||RS_GCF_001440405.1_protein.faa_NZ_LLXX01000175.1_61@PF00015_full_PFAM.367.538--1||RS_GCF_013114835.1_protein.faa_NZ_JAAVLW010000001.1_453@PF00015_full_PFAM.368.547--1:scovhsp_avg=63.575:scovhsp_max=85.3:scovhsp_min=50.3:scovhsp_std=15.220025186137724:scovhsp_sum=254.3:send_avg=113.0:send_max=156.0:send_min=86.0:send_std=30.133038346638727:send_sum=452.0:sstart_avg=3.75:sstart_max=12.0:sstart_min=1.0:sstart_std=5.5:sstart_sum=15.0],96393411-7fba-4018-aeec-434a840a09d8_4@MCPsignal.153.265:5e-09[&&NHX:Sample=rhizpot1:Type=capture:besthit=98.1:bitscore=187.0:capture_class=c__Gammaproteobacteria:capture_domain=d__Bacteria:capture_family=f__Burkholderiaceae:capture_genus=g__Sphaerotilus:capture_order=o__Burkholderiales:capture_phylum=p__Proteobacteria:capture_species=s__Sphaerotilus sulfidivorans:evalue=6.58e-62:gapopen=0.0:heptad=MCP-38H:length=108.0:mismatch=2.0:qcovhsp=96.4:qend=112.0:qstart=5.0:ref_name=RS_GCF_018129385.1_protein.faa_NZ_JAFCLN010000039.1_7@PF00015_full_PFAM.370.542:scovhsp=62.8:send=108.0:sstart=1.0])0.189:0.0153116[&&NHX:Sample_counter=rhizpot1--7||rhizpot3--2:Type_counter=capture--9:besthit_avg=94.64000000000001:besthit_max=99.0:besthit_min=82.1:besthit_std=7.077287616029182:besthit_sum=473.20000000000005:bitscore_avg=180.0:bitscore_max=203.0:bitscore_min=149.0:bitscore_std=19.697715603592208:bitscore_sum=900.0:capture_class_counter=c__Alphaproteobacteria--5||c__Gammaproteobacteria--2||c__Verrucomicrobiae--2:capture_domain_counter=d__Bacteria--9:capture_family_counter=f__Acetobacteraceae--1||f__Beijerinckiaceae--3||f__Burkholderiaceae--1||f__Dongiaceae--1||f__J093--2||f__Wenzhouxiangellaceae--1:capture_genus_counter=g__Dongia--1||g__JAAYVR01--2||g__Methylobacterium--3||g__Roseomonas_A--1||g__Sphaerotilus--1||g__Wenzhouxiangella--1:capture_order_counter=o__Acetobacterales--1||o__Burkholderiales--1||o__Dongiales--1||o__Pedosphaerales--2||o__Rhizobiales--3||o__Xanthomonadales--1:capture_phylum_counter=p__Proteobacteria--7||p__Verrucomicrobiota--2:capture_species_counter=s__Dongia sp000620685--1||s__JAAYVR01 sp011333855--2||s__Methylobacterium sp900112625--3||s__Roseomonas_A tokyonensis--1||s__Sphaerotilus sulfidivorans--1||s__Wenzhouxiangella sp014725735--1:evalue_avg=7.420000000076124e-48:evalue_max=3.71e-47:evalue_min=1.29e-67:evalue_std=1.6591624393005885e-47:evalue_sum=3.7100000000380625e-47:gapopen_avg=0.2:gapopen_max=1.0:gapopen_min=0.0:gapopen_std=0.447213595499958:gapopen_sum=1.0:gtdb_class_counter=:gtdb_domain_counter=:gtdb_family_counter=:gtdb_genus_counter=:gtdb_order_counter=:gtdb_phylum_counter=:gtdb_species_counter=:heptad_counter=MCP-38H--9:lbd_counter=:length_avg=109.8:length_max=145.0:length_min=86.0:length_std=21.63792966066763:length_sum=549.0:mismatch_avg=6.8:mismatch_max=25.0:mismatch_min=1.0:mismatch_std=10.232301793829187:mismatch_sum=34.0:name=N949424:qcovhsp_avg=97.8:qcovhsp_max=100.0:qcovhsp_min=95.6:qcovhsp_std=1.7986105748604961:qcovhsp_sum=489.0:qend_avg=112.0:qend_max=144.0:qend_min=87.0:qend_std=20.700241544484452:qend_sum=560.0:qstart_avg=3.4:qstart_max=6.0:qstart_min=1.0:qstart_std=2.0736441353327724:qstart_sum=17.0:ref_name_counter=GB_GCA_016219575.1_protein.faa_JACRMG010000034.1_64@PF00015_full_PFAM.388.563--1||RS_GCF_001440395.1_protein.faa_NZ_LLXZ01000114.1_25@PF00015_full_PFAM.369.539--1||RS_GCF_001440405.1_protein.faa_NZ_LLXX01000175.1_61@PF00015_full_PFAM.367.538--1||RS_GCF_013114835.1_protein.faa_NZ_JAAVLW010000001.1_453@PF00015_full_PFAM.368.547--1||RS_GCF_018129385.1_protein.faa_NZ_JAFCLN010000039.1_7@PF00015_full_PFAM.370.542--1:scovhsp_avg=63.42:scovhsp_max=85.3:scovhsp_min=50.3:scovhsp_std=13.185484443129118:scovhsp_sum=317.1:send_avg=112.0:send_max=156.0:send_min=86.0:send_std=26.19160170741759:send_sum=560.0:sstart_avg=3.2:sstart_max=12.0:sstart_min=1.0:sstart_std=4.919349550499538:sstart_sum=16.0])0.754:0.0125249[&&NHX:Sample_counter=rhizpot1--7||rhizpot3--3:Type_counter=capture--10:besthit_avg=94.64000000000001:besthit_max=99.0:besthit_min=82.1:besthit_std=7.077287616029182:besthit_sum=473.20000000000005:bitscore_avg=180.0:bitscore_max=203.0:bitscore_min=149.0:bitscore_std=19.697715603592208:bitscore_sum=900.0:capture_class_counter=c__Alphaproteobacteria--5||c__Desulfuromonadia--1||c__Gammaproteobacteria--2||c__Verrucomicrobiae--2:capture_domain_counter=d__Bacteria--10:capture_family_counter=f__Acetobacteraceae--1||f__Beijerinckiaceae--3||f__Burkholderiaceae--1||f__CAIOGM01--1||f__Dongiaceae--1||f__J093--2||f__Wenzhouxiangellaceae--1:capture_genus_counter=g__CAIOGM01--1||g__Dongia--1||g__JAAYVR01--2||g__Methylobacterium--3||g__Roseomonas_A--1||g__Sphaerotilus--1||g__Wenzhouxiangella--1:capture_order_counter=o__Acetobacterales--1||o__Burkholderiales--1||o__Dongiales--1||o__Geobacterales--1||o__Pedosphaerales--2||o__Rhizobiales--3||o__Xanthomonadales--1:capture_phylum_counter=p__Desulfobacterota--1||p__Proteobacteria--7||p__Verrucomicrobiota--2:capture_species_counter=s__CAIOGM01 sp903902345--1||s__Dongia sp000620685--1||s__JAAYVR01 sp011333855--2||s__Methylobacterium sp900112625--3||s__Roseomonas_A tokyonensis--1||s__Sphaerotilus sulfidivorans--1||s__Wenzhouxiangella sp014725735--1:evalue_avg=7.420000000076124e-48:evalue_max=3.71e-47:evalue_min=1.29e-67:evalue_std=1.6591624393005885e-47:evalue_sum=3.7100000000380625e-47:gapopen_avg=0.2:gapopen_max=1.0:gapopen_min=0.0:gapopen_std=0.447213595499958:gapopen_sum=1.0:gtdb_class_counter=:gtdb_domain_counter=:gtdb_family_counter=:gtdb_genus_counter=:gtdb_order_counter=:gtdb_phylum_counter=:gtdb_species_counter=:heptad_counter=MCP-38H--10:lbd_counter=:length_avg=109.8:length_max=145.0:length_min=86.0:length_std=21.63792966066763:length_sum=549.0:mismatch_avg=6.8:mismatch_max=25.0:mismatch_min=1.0:mismatch_std=10.232301793829187:mismatch_sum=34.0:name=N949425:qcovhsp_avg=97.8:qcovhsp_max=100.0:qcovhsp_min=95.6:qcovhsp_std=1.7986105748604961:qcovhsp_sum=489.0:qend_avg=112.0:qend_max=144.0:qend_min=87.0:qend_std=20.700241544484452:qend_sum=560.0:qstart_avg=3.4:qstart_max=6.0:qstart_min=1.0:qstart_std=2.0736441353327724:qstart_sum=17.0:ref_name_counter=GB_GCA_016219575.1_protein.faa_JACRMG010000034.1_64@PF00015_full_PFAM.388.563--1||RS_GCF_001440395.1_protein.faa_NZ_LLXZ01000114.1_25@PF00015_full_PFAM.369.539--1||RS_GCF_001440405.1_protein.faa_NZ_LLXX01000175.1_61@PF00015_full_PFAM.367.538--1||RS_GCF_013114835.1_protein.faa_NZ_JAAVLW010000001.1_453@PF00015_full_PFAM.368.547--1||RS_GCF_018129385.1_protein.faa_NZ_JAFCLN010000039.1_7@PF00015_full_PFAM.370.542--1:scovhsp_avg=63.42:scovhsp_max=85.3:scovhsp_min=50.3:scovhsp_std=13.185484443129118:scovhsp_sum=317.1:send_avg=112.0:send_max=156.0:send_min=86.0:send_std=26.19160170741759:send_sum=560.0:sstart_avg=3.2:sstart_max=12.0:sstart_min=1.0:sstart_std=4.919349550499538:sstart_sum=16.0])0:5e-09[&&NHX:Sample_counter=rhizpot1--67||rhizpot2--6||rhizpot3--48||rhiztom1--2||rhiztom2--1:Type_counter=GTDB--15||capture--124:besthit_avg=92.4875:besthit_max=100.0:besthit_min=77.8:besthit_std=5.95087528575979:besthit_sum=3699.5:bitscore_avg=178.175:bitscore_max=218.0:bitscore_min=111.0:bitscore_std=21.246885141241957:bitscore_sum=7127.0:capture_class_counter=c__Actinomycetia--5||c__Alphaproteobacteria--68||c__Desulfobacteria--1||c__Desulfovibrionia--1||c__Desulfuromonadia--4||c__Gammaproteobacteria--32||c__Myxococcia--2||c__Negativicutes--1||c__Polyangia--5||c__Verrucomicrobiae--5:capture_domain_counter=d__Bacteria--124:capture_family_counter=f__Acetobacteraceae--1||f__Aeromonadaceae--3||f__Alteromonadaceae--4||f__Beijerinckiaceae--19||f__Burkholderiaceae--2||f__CAIOGM01--4||f__Casp-alpha2--4||f__Cellulomonadaceae--1||f__Chromatiaceae--1||f__Chromobacteriaceae--1||f__Desulfosarcinaceae--1||f__Desulfovibrionaceae--1||f__Dongiaceae--4||f__Geodermatophilaceae--4||f__J093--3||f__JAEUJZ01--5||f__Maricaulaceae--1||f__Myxococcaceae--2||f__Nitrococcaceae--1||f__Opitutaceae--2||f__Pseudomonadaceae--14||f__Rhodobacteraceae--1||f__Rhodocyclaceae--3||f__Selenomonadaceae--1||f__Sphingomonadaceae--2||f__Stappiaceae--1||f__Thiohalospiraceae--1||f__Wenzhouxiangellaceae--1||f__Xanthobacteraceae--35||f__Xanthomonadaceae--1:capture_genus_counter=g__Aeromonas--3||g__Alteromonas--4||g__Arhodomonas--1||g__Azospira_A--1||g__Blastococcus--2||g__Bosea--2||g__Boseongicola--1||g__Bradyrhizobium--32||g__CAIOGM01--4||g__Cellulomonas--1||g__Chelatococcus_A--1||g__Corallococcus--1||g__Crenobacter--1||g__Cupriavidus--1||g__Desulfosarcina--1||g__Didemnitutus--2||g__Dongia--3||g__Geodermatophilus--1||g__JAAYVR01--3||g__JAEUJT01--1||g__JAGNNG01--5||g__Luteimonas--1||g__Methylobacterium--15||g__Methyloversatilis--2||g__Modestobacter--1||g__Oceanicaulis--1||g__Pseudolabrys--1||g__Pseudomonas_A--2||g__Pseudomonas_E--12||g__RH-AL1--1||g__Roseibium--1||g__Roseomonas_A--1||g__SYSU-D60009--1||g__Selenomonas_A--1||g__Solidesulfovibrio--1||g__Sphaerotilus--1||g__Sphingobium--1||g__Sphingomonas--1||g__Tardiphaga--2||g__Thiohalospira--1||g__Thiorhodovibrio--1||g__UBA1479--4||g__Wenzhouxiangella--1:capture_order_counter=o__Acetobacterales--1||o__Actinomycetales--1||o__Burkholderiales--6||o__Caulobacterales--1||o__Chromatiales--1||o__Desulfobacterales--1||o__Desulfovibrionales--1||o__Dongiales--4||o__Enterobacterales--7||o__Geobacterales--4||o__Mycobacteriales--4||o__Myxococcales--2||o__Nitrococcales--1||o__Opitutales--2||o__Palsa-1104--5||o__Pedosphaerales--3||o__Pseudomonadales--14||o__Rhizobiales--55||o__Rhodobacterales--1||o__Rhodospirillales--4||o__Selenomonadales--1||o__Sphingomonadales--2||o__Thiohalospirales--1||o__Xanthomonadales--2:capture_phylum_counter=p__Actinobacteriota--5||p__Desulfobacterota--5||p__Desulfobacterota_I--1||p__Firmicutes_C--1||p__Myxococcota--7||p__Proteobacteria--100||p__Verrucomicrobiota--5:capture_species_counter=s__Aeromonas diversa--3||s__Alteromonas sp018860965--4||s__Arhodomonas aquaeolei--1||s__Azospira_A restricta--1||s__Blastococcus saxobsidens--2||s__Bosea sp013823325--2||s__Boseongicola sp013042895--1||s__Bradyrhizobium algeriense--7||s__Bradyrhizobium archetypum--4||s__Bradyrhizobium pachyrhizi--1||s__Bradyrhizobium sp000239795--1||s__Bradyrhizobium sp018596315--19||s__CAIOGM01 sp903902345--4||s__Cellulomonas persica--1||s__Chelatococcus_A caeni--1||s__Corallococcus aberystwythensis--1||s__Crenobacter cavernae--1||s__Cupriavidus pauculus_D--1||s__Desulfosarcina cetonica--1||s__Didemnitutus sp016217545--2||s__Dongia sp000620685--2||s__Dongia sp016794165--1||s__Geodermatophilus amargosae--1||s__JAAYVR01 sp011333855--3||s__JAEUJT01 sp016793525--1||s__JAGNNG01 sp016794465--5||s__Luteimonas yindakuii--1||s__Methylobacterium sp900112625--13||s__Methylobacterium tarhaniae--1||s__Methylobacterium terrae--1||s__Methyloversatilis universalis--2||s__Modestobacter sp019112525--1||s__Oceanicaulis sp003046365--1||s__Pseudolabrys sp018240595--1||s__Pseudomonas_A stutzeri_O--2||s__Pseudomonas_E fuscovaginae_A--1||s__Pseudomonas_E fuscovaginae_B--1||s__Pseudomonas_E gingeri_A--5||s__Pseudomonas_E sp900187565--3||s__Pseudomonas_E sp902506505--1||s__Pseudomonas_E syringae_Q--1||s__RH-AL1 sp009765775--1||s__Roseibium sp008107755--1||s__Roseomonas_A tokyonensis--1||s__SYSU-D60009 sp003574735--1||s__Selenomonas_A montiformis--1||s__Solidesulfovibrio aerotolerans--1||s__Sphaerotilus sulfidivorans--1||s__Sphingobium sp006226685--1||s__Sphingomonas sp017744835--1||s__Tardiphaga sp018279705--2||s__Thiohalospira halophila--1||s__Thiorhodovibrio sp000228725--1||s__UBA1479 sp002325375--4||s__Wenzhouxiangella sp014725735--1:evalue_avg=9.77500000010351e-34:evalue_max=3.91e-32:evalue_min=1.61e-73:evalue_std=6.182252825627503e-33:evalue_sum=3.9100000000414034e-32:gapopen_avg=0.25:gapopen_max=2.0:gapopen_min=0.0:gapopen_std=0.5430209893473685:gapopen_sum=10.0:gtdb_class_counter=c__Alphaproteobacteria--15:gtdb_domain_counter=d__Bacteria--15:gtdb_family_counter=f__Xanthobacteraceae--15:gtdb_genus_counter=g__Bradyrhizobium--15:gtdb_order_counter=o__Rhizobiales--15:gtdb_phylum_counter=p__Proteobacteria--15:gtdb_species_counter=s__Bradyrhizobium algeriense--1||s__Bradyrhizobium archetypum--1||s__Bradyrhizobium australiense--1||s__Bradyrhizobium icense--1||s__Bradyrhizobium jicamae--1||s__Bradyrhizobium lablabi--1||s__Bradyrhizobium murdochi--1||s__Bradyrhizobium paxllaeri--1||s__Bradyrhizobium retamae--1||s__Bradyrhizobium sp001693485--1||s__Bradyrhizobium sp009930815--1||s__Bradyrhizobium sp018398875--1||s__Bradyrhizobium sp018398895--1||s__Bradyrhizobium sp018596315--1||s__Bradyrhizobium valentinum--1:heptad_counter=MCP-38H--139:lbd_counter=:lca_tree=g__Bradyrhizobium:length_avg=113.55:length_max=145.0:length_min=86.0:length_std=17.318953601362697:length_sum=4542.0:mismatch_avg=8.7:mismatch_max=27.0:mismatch_min=0.0:mismatch_std=7.215368213857035:mismatch_sum=348.0:name=N949426:qcovhsp_avg=99.1425:qcovhsp_max=100.0:qcovhsp_min=95.6:qcovhsp_std=1.266508930799492:qcovhsp_sum=3965.7:qend_avg=114.1:qend_max=146.0:qend_min=87.0:qend_std=17.336488864641716:qend_sum=4564.0:qstart_avg=1.8:qstart_max=6.0:qstart_min=1.0:qstart_std=1.4535544409551755:qstart_sum=72.0:ref_name_counter=GB_GCA_016219575.1_protein.faa_JACRMG010000034.1_64@PF00015_full_PFAM.388.563--2||GB_GCA_018971675.1_protein.faa_JAGXAF010000125.1_1@PF00015_full_PFAM.372.549--1||RS_GCF_000426245.1_protein.faa_NZ_AUEZ01000108.1_8@PF00015_full_PFAM.370.537--2||RS_GCF_000472865.1_protein.faa_NZ_AXAP01000024.1_16@PF00015_full_PFAM.370.538--1||RS_GCF_000472965.1_protein.faa_NZ_AXAU01000017.1_9@PF00015_full_PFAM.386.561--1||RS_GCF_001440395.1_protein.faa_NZ_LLXZ01000114.1_25@PF00015_full_PFAM.369.539--11||RS_GCF_001440405.1_protein.faa_NZ_LLXX01000175.1_61@PF00015_full_PFAM.367.538--1||RS_GCF_001440415.1_protein.faa_NZ_LLYA01000196.1_14@PF00015_full_PFAM.370.542--1||RS_GCF_001693485.1_protein.faa_NZ_MAXC01000005.1_16@PF00015_full_PFAM.370.542--4||RS_GCF_008123425.1_protein.faa_NZ_VSSS01000015.1_166@PF00015_full_PFAM.373.546--1||RS_GCF_013114835.1_protein.faa_NZ_JAAVLW010000001.1_449@PF00015_full_PFAM.387.557--3||RS_GCF_013114835.1_protein.faa_NZ_JAAVLW010000001.1_453@PF00015_full_PFAM.368.547--7||RS_GCF_017872735.1_protein.faa_NZ_JAGGJJ010000005.1_195@PF00015_full_PFAM.371.541--2||RS_GCF_018129385.1_protein.faa_NZ_JAFCLN010000039.1_7@PF00015_full_PFAM.370.542--2||RS_GCF_018596315.1_protein.faa_NZ_JAHEAG010000001.1_93@PF00015_full_PFAM.368.538--1:scovhsp_avg=65.975:scovhsp_max=85.3:scovhsp_min=50.3:scovhsp_std=10.905062338904102:scovhsp_sum=2639.0:send_avg=123.3:send_max=156.0:send_min=86.0:send_std=23.165181653197564:send_sum=4932.0:sstart_avg=10.825:sstart_max=53.0:sstart_min=1.0:sstart_std=13.819138531167193:sstart_sum=433.0])0:6e-09[&&NHX:Sample_counter=rhizpot1--68||rhizpot2--6||rhizpot3--52||rhiztom1--2||rhiztom2--1:Type_counter=GTDB--15||capture--129:besthit_avg=92.64390243902439:besthit_max=100.0:besthit_min=77.8:besthit_std=5.960748643437659:besthit_sum=3798.4:bitscore_avg=177.78048780487805:bitscore_max=218.0:bitscore_min=111.0:bitscore_std=21.13115258939033:bitscore_sum=7289.0:capture_class_counter=c__Actinomycetia--7||c__Alphaproteobacteria--69||c__Desulfobacteria--1||c__Desulfovibrionia--1||c__Desulfuromonadia--4||c__Gammaproteobacteria--32||c__Myxococcia--4||c__Negativicutes--1||c__Polyangia--5||c__Verrucomicrobiae--5:capture_domain_counter=d__Bacteria--129:capture_family_counter=f__Acetobacteraceae--1||f__Aeromonadaceae--3||f__Alteromonadaceae--4||f__Beijerinckiaceae--19||f__Burkholderiaceae--2||f__CAIOGM01--4||f__Casp-alpha2--4||f__Cellulomonadaceae--1||f__Chromatiaceae--1||f__Chromobacteriaceae--1||f__Desulfosarcinaceae--1||f__Desulfovibrionaceae--1||f__Dongiaceae--5||f__Geodermatophilaceae--6||f__J093--3||f__JAEUJZ01--5||f__Maricaulaceae--1||f__Myxococcaceae--4||f__Nitrococcaceae--1||f__Opitutaceae--2||f__Pseudomonadaceae--14||f__Rhodobacteraceae--1||f__Rhodocyclaceae--3||f__Selenomonadaceae--1||f__Sphingomonadaceae--2||f__Stappiaceae--1||f__Thiohalospiraceae--1||f__Wenzhouxiangellaceae--1||f__Xanthobacteraceae--35||f__Xanthomonadaceae--1:capture_genus_counter=g__Aeromonas--3||g__Alteromonas--4||g__Arhodomonas--1||g__Azospira_A--1||g__Blastococcus--4||g__Bosea--2||g__Boseongicola--1||g__Bradyrhizobium--32||g__CAIOGM01--4||g__Cellulomonas--1||g__Chelatococcus_A--1||g__Corallococcus--1||g__Crenobacter--1||g__Cupriavidus--1||g__Desulfosarcina--1||g__Didemnitutus--2||g__Dongia--4||g__Geodermatophilus--1||g__JAAYVR01--3||g__JAEUJT01--3||g__JAGNNG01--5||g__Luteimonas--1||g__Methylobacterium--15||g__Methyloversatilis--2||g__Modestobacter--1||g__Oceanicaulis--1||g__Pseudolabrys--1||g__Pseudomonas_A--2||g__Pseudomonas_E--12||g__RH-AL1--1||g__Roseibium--1||g__Roseomonas_A--1||g__SYSU-D60009--1||g__Selenomonas_A--1||g__Solidesulfovibrio--1||g__Sphaerotilus--1||g__Sphingobium--1||g__Sphingomonas--1||g__Tardiphaga--2||g__Thiohalospira--1||g__Thiorhodovibrio--1||g__UBA1479--4||g__Wenzhouxiangella--1:capture_order_counter=o__Acetobacterales--1||o__Actinomycetales--1||o__Burkholderiales--6||o__Caulobacterales--1||o__Chromatiales--1||o__Desulfobacterales--1||o__Desulfovibrionales--1||o__Dongiales--5||o__Enterobacterales--7||o__Geobacterales--4||o__Mycobacteriales--6||o__Myxococcales--4||o__Nitrococcales--1||o__Opitutales--2||o__Palsa-1104--5||o__Pedosphaerales--3||o__Pseudomonadales--14||o__Rhizobiales--55||o__Rhodobacterales--1||o__Rhodospirillales--4||o__Selenomonadales--1||o__Sphingomonadales--2||o__Thiohalospirales--1||o__Xanthomonadales--2:capture_phylum_counter=p__Actinobacteriota--7||p__Desulfobacterota--5||p__Desulfobacterota_I--1||p__Firmicutes_C--1||p__Myxococcota--9||p__Proteobacteria--101||p__Verrucomicrobiota--5:capture_species_counter=s__Aeromonas diversa--3||s__Alteromonas sp018860965--4||s__Arhodomonas aquaeolei--1||s__Azospira_A restricta--1||s__Blastococcus saxobsidens--4||s__Bosea sp013823325--2||s__Boseongicola sp013042895--1||s__Bradyrhizobium algeriense--7||s__Bradyrhizobium archetypum--4||s__Bradyrhizobium pachyrhizi--1||s__Bradyrhizobium sp000239795--1||s__Bradyrhizobium sp018596315--19||s__CAIOGM01 sp903902345--4||s__Cellulomonas persica--1||s__Chelatococcus_A caeni--1||s__Corallococcus aberystwythensis--1||s__Crenobacter cavernae--1||s__Cupriavidus pauculus_D--1||s__Desulfosarcina cetonica--1||s__Didemnitutus sp016217545--2||s__Dongia sp000620685--2||s__Dongia sp016794165--2||s__Geodermatophilus amargosae--1||s__JAAYVR01 sp011333855--3||s__JAEUJT01 sp016793525--3||s__JAGNNG01 sp016794465--5||s__Luteimonas yindakuii--1||s__Methylobacterium sp900112625--13||s__Methylobacterium tarhaniae--1||s__Methylobacterium terrae--1||s__Methyloversatilis universalis--2||s__Modestobacter sp019112525--1||s__Oceanicaulis sp003046365--1||s__Pseudolabrys sp018240595--1||s__Pseudomonas_A stutzeri_O--2||s__Pseudomonas_E fuscovaginae_A--1||s__Pseudomonas_E fuscovaginae_B--1||s__Pseudomonas_E gingeri_A--5||s__Pseudomonas_E sp900187565--3||s__Pseudomonas_E sp902506505--1||s__Pseudomonas_E syringae_Q--1||s__RH-AL1 sp009765775--1||s__Roseibium sp008107755--1||s__Roseomonas_A tokyonensis--1||s__SYSU-D60009 sp003574735--1||s__Selenomonas_A montiformis--1||s__Solidesulfovibrio aerotolerans--1||s__Sphaerotilus sulfidivorans--1||s__Sphingobium sp006226685--1||s__Sphingomonas sp017744835--1||s__Tardiphaga sp018279705--2||s__Thiohalospira halophila--1||s__Thiorhodovibrio sp000228725--1||s__UBA1479 sp002325375--4||s__Wenzhouxiangella sp014725735--1:evalue_avg=9.536585365954642e-34:evalue_max=3.91e-32:evalue_min=1.61e-73:evalue_std=6.106394089842881e-33:evalue_sum=3.9100000000414034e-32:gapopen_avg=0.24390243902439024:gapopen_max=2.0:gapopen_min=0.0:gapopen_std=0.537609886668672:gapopen_sum=10.0:gtdb_class_counter=c__Alphaproteobacteria--15:gtdb_domain_counter=d__Bacteria--15:gtdb_family_counter=f__Xanthobacteraceae--15:gtdb_genus_counter=g__Bradyrhizobium--15:gtdb_order_counter=o__Rhizobiales--15:gtdb_phylum_counter=p__Proteobacteria--15:gtdb_species_counter=s__Bradyrhizobium algeriense--1||s__Bradyrhizobium archetypum--1||s__Bradyrhizobium australiense--1||s__Bradyrhizobium icense--1||s__Bradyrhizobium jicamae--1||s__Bradyrhizobium lablabi--1||s__Bradyrhizobium murdochi--1||s__Bradyrhizobium paxllaeri--1||s__Bradyrhizobium retamae--1||s__Bradyrhizobium sp001693485--1||s__Bradyrhizobium sp009930815--1||s__Bradyrhizobium sp018398875--1||s__Bradyrhizobium sp018398895--1||s__Bradyrhizobium sp018596315--1||s__Bradyrhizobium valentinum--1:heptad_counter=MCP-38H--144:lbd_counter=:lca_tree=g__Bradyrhizobium:length_avg=113.02439024390245:length_max=145.0:length_min=86.0:length_std=17.429124769875923:length_sum=4634.0:mismatch_avg=8.512195121951219:mismatch_max=27.0:mismatch_min=0.0:mismatch_std=7.225378714017391:mismatch_sum=349.0:name=N949427:qcovhsp_avg=99.08536585365853:qcovhsp_max=100.0:qcovhsp_min=95.6:qcovhsp_std=1.302989058973589:qcovhsp_sum=4062.5:qend_avg=113.5609756097561:qend_max=146.0:qend_min=87.0:qend_std=17.462887476714446:qend_sum=4656.0:qstart_avg=1.7804878048780488:qstart_max=6.0:qstart_min=1.0:qstart_std=1.440697662973589:qstart_sum=73.0:ref_name_counter=GB_GCA_016219575.1_protein.faa_JACRMG010000034.1_64@PF00015_full_PFAM.388.563--2||GB_GCA_018971675.1_protein.faa_JAGXAF010000125.1_1@PF00015_full_PFAM.372.549--1||RS_GCF_000426245.1_protein.faa_NZ_AUEZ01000108.1_8@PF00015_full_PFAM.370.537--2||RS_GCF_000472865.1_protein.faa_NZ_AXAP01000024.1_16@PF00015_full_PFAM.370.538--1||RS_GCF_000472965.1_protein.faa_NZ_AXAU01000017.1_9@PF00015_full_PFAM.386.561--1||RS_GCF_001440395.1_protein.faa_NZ_LLXZ01000114.1_25@PF00015_full_PFAM.369.539--11||RS_GCF_001440405.1_protein.faa_NZ_LLXX01000175.1_61@PF00015_full_PFAM.367.538--1||RS_GCF_001440415.1_protein.faa_NZ_LLYA01000196.1_14@PF00015_full_PFAM.370.542--1||RS_GCF_001693485.1_protein.faa_NZ_MAXC01000005.1_16@PF00015_full_PFAM.370.542--4||RS_GCF_008123425.1_protein.faa_NZ_VSSS01000015.1_166@PF00015_full_PFAM.373.546--1||RS_GCF_013114835.1_protein.faa_NZ_JAAVLW010000001.1_449@PF00015_full_PFAM.387.557--3||RS_GCF_013114835.1_protein.faa_NZ_JAAVLW010000001.1_453@PF00015_full_PFAM.368.547--7||RS_GCF_017872735.1_protein.faa_NZ_JAGGJJ010000005.1_195@PF00015_full_PFAM.371.541--2||RS_GCF_018129385.1_protein.faa_NZ_JAFCLN010000039.1_7@PF00015_full_PFAM.370.542--3||RS_GCF_018596315.1_protein.faa_NZ_JAHEAG010000001.1_93@PF00015_full_PFAM.368.538--1:scovhsp_avg=65.67073170731707:scovhsp_max=85.3:scovhsp_min=50.3:scovhsp_std=10.942720043536685:scovhsp_sum=2692.5:send_avg=122.5609756097561:send_max=156.0:send_min=86.0:send_std=23.358134322423748:send_sum=5025.0:sstart_avg=10.609756097560975:sstart_max=53.0:sstart_min=1.0:sstart_std=13.714733042936869:sstart_sum=435.0])0:5e-09[&&NHX:Sample_counter=rhizpot1--68||rhizpot2--6||rhizpot3--53||rhiztom1--2||rhiztom2--1:Type_counter=GTDB--15||capture--130:besthit_avg=92.64390243902439:besthit_max=100.0:besthit_min=77.8:besthit_std=5.960748643437659:besthit_sum=3798.4:bitscore_avg=177.78048780487805:bitscore_max=218.0:bitscore_min=111.0:bitscore_std=21.13115258939033:bitscore_sum=7289.0:capture_class_counter=c__Actinomycetia--7||c__Alphaproteobacteria--70||c__Desulfobacteria--1||c__Desulfovibrionia--1||c__Desulfuromonadia--4||c__Gammaproteobacteria--32||c__Myxococcia--4||c__Negativicutes--1||c__Polyangia--5||c__Verrucomicrobiae--5:capture_domain_counter=d__Bacteria--130:capture_family_counter=f__Acetobacteraceae--1||f__Aeromonadaceae--3||f__Alteromonadaceae--4||f__Beijerinckiaceae--19||f__Burkholderiaceae--2||f__CAIOGM01--4||f__Casp-alpha2--4||f__Cellulomonadaceae--1||f__Chromatiaceae--1||f__Chromobacteriaceae--1||f__Desulfosarcinaceae--1||f__Desulfovibrionaceae--1||f__Dongiaceae--5||f__Geodermatophilaceae--6||f__J093--3||f__JAEUJZ01--5||f__Maricaulaceae--1||f__Myxococcaceae--4||f__Nitrococcaceae--1||f__Opitutaceae--2||f__Pseudomonadaceae--14||f__Rhodobacteraceae--1||f__Rhodocyclaceae--3||f__Selenomonadaceae--1||f__Sphingomonadaceae--3||f__Stappiaceae--1||f__Thiohalospiraceae--1||f__Wenzhouxiangellaceae--1||f__Xanthobacteraceae--35||f__Xanthomonadaceae--1:capture_genus_counter=g__Aeromonas--3||g__Alteromonas--4||g__Arhodomonas--1||g__Azospira_A--1||g__Blastococcus--4||g__Bosea--2||g__Boseongicola--1||g__Bradyrhizobium--32||g__CAIOGM01--4||g__Cellulomonas--1||g__Chelatococcus_A--1||g__Corallococcus--1||g__Crenobacter--1||g__Cupriavidus--1||g__Desulfosarcina--1||g__Didemnitutus--2||g__Dongia--4||g__Geodermatophilus--1||g__JAAYVR01--3||g__JAEUJT01--3||g__JAGNNG01--5||g__Luteimonas--1||g__Methylobacterium--15||g__Methyloversatilis--2||g__Modestobacter--1||g__Oceanicaulis--1||g__Pseudolabrys--1||g__Pseudomonas_A--2||g__Pseudomonas_E--12||g__RH-AL1--1||g__Roseibium--1||g__Roseomonas_A--1||g__SYSU-D60009--1||g__Selenomonas_A--1||g__Solidesulfovibrio--1||g__Sphaerotilus--1||g__Sphingobium--1||g__Sphingomonas--2||g__Tardiphaga--2||g__Thiohalospira--1||g__Thiorhodovibrio--1||g__UBA1479--4||g__Wenzhouxiangella--1:capture_order_counter=o__Acetobacterales--1||o__Actinomycetales--1||o__Burkholderiales--6||o__Caulobacterales--1||o__Chromatiales--1||o__Desulfobacterales--1||o__Desulfovibrionales--1||o__Dongiales--5||o__Enterobacterales--7||o__Geobacterales--4||o__Mycobacteriales--6||o__Myxococcales--4||o__Nitrococcales--1||o__Opitutales--2||o__Palsa-1104--5||o__Pedosphaerales--3||o__Pseudomonadales--14||o__Rhizobiales--55||o__Rhodobacterales--1||o__Rhodospirillales--4||o__Selenomonadales--1||o__Sphingomonadales--3||o__Thiohalospirales--1||o__Xanthomonadales--2:capture_phylum_counter=p__Actinobacteriota--7||p__Desulfobacterota--5||p__Desulfobacterota_I--1||p__Firmicutes_C--1||p__Myxococcota--9||p__Proteobacteria--102||p__Verrucomicrobiota--5:capture_species_counter=s__Aeromonas diversa--3||s__Alteromonas sp018860965--4||s__Arhodomonas aquaeolei--1||s__Azospira_A restricta--1||s__Blastococcus saxobsidens--4||s__Bosea sp013823325--2||s__Boseongicola sp013042895--1||s__Bradyrhizobium algeriense--7||s__Bradyrhizobium archetypum--4||s__Bradyrhizobium pachyrhizi--1||s__Bradyrhizobium sp000239795--1||s__Bradyrhizobium sp018596315--19||s__CAIOGM01 sp903902345--4||s__Cellulomonas persica--1||s__Chelatococcus_A caeni--1||s__Corallococcus aberystwythensis--1||s__Crenobacter cavernae--1||s__Cupriavidus pauculus_D--1||s__Desulfosarcina cetonica--1||s__Didemnitutus sp016217545--2||s__Dongia sp000620685--2||s__Dongia sp016794165--2||s__Geodermatophilus amargosae--1||s__JAAYVR01 sp011333855--3||s__JAEUJT01 sp016793525--3||s__JAGNNG01 sp016794465--5||s__Luteimonas yindakuii--1||s__Methylobacterium sp900112625--13||s__Methylobacterium tarhaniae--1||s__Methylobacterium terrae--1||s__Methyloversatilis universalis--2||s__Modestobacter sp019112525--1||s__Oceanicaulis sp003046365--1||s__Pseudolabrys sp018240595--1||s__Pseudomonas_A stutzeri_O--2||s__Pseudomonas_E fuscovaginae_A--1||s__Pseudomonas_E fuscovaginae_B--1||s__Pseudomonas_E gingeri_A--5||s__Pseudomonas_E sp900187565--3||s__Pseudomonas_E sp902506505--1||s__Pseudomonas_E syringae_Q--1||s__RH-AL1 sp009765775--1||s__Roseibium sp008107755--1||s__Roseomonas_A tokyonensis--1||s__SYSU-D60009 sp003574735--1||s__Selenomonas_A montiformis--1||s__Solidesulfovibrio aerotolerans--1||s__Sphaerotilus sulfidivorans--1||s__Sphingobium sp006226685--1||s__Sphingomonas pokkalii--1||s__Sphingomonas sp017744835--1||s__Tardiphaga sp018279705--2||s__Thiohalospira halophila--1||s__Thiorhodovibrio sp000228725--1||s__UBA1479 sp002325375--4||s__Wenzhouxiangella sp014725735--1:evalue_avg=9.536585365954642e-34:evalue_max=3.91e-32:evalue_min=1.61e-73:evalue_std=6.106394089842881e-33:evalue_sum=3.9100000000414034e-32:gapopen_avg=0.24390243902439024:gapopen_max=2.0:gapopen_min=0.0:gapopen_std=0.537609886668672:gapopen_sum=10.0:gtdb_class_counter=c__Alphaproteobacteria--15:gtdb_domain_counter=d__Bacteria--15:gtdb_family_counter=f__Xanthobacteraceae--15:gtdb_genus_counter=g__Bradyrhizobium--15:gtdb_order_counter=o__Rhizobiales--15:gtdb_phylum_counter=p__Proteobacteria--15:gtdb_species_counter=s__Bradyrhizobium algeriense--1||s__Bradyrhizobium archetypum--1||s__Bradyrhizobium australiense--1||s__Bradyrhizobium icense--1||s__Bradyrhizobium jicamae--1||s__Bradyrhizobium lablabi--1||s__Bradyrhizobium murdochi--1||s__Bradyrhizobium paxllaeri--1||s__Bradyrhizobium retamae--1||s__Bradyrhizobium sp001693485--1||s__Bradyrhizobium sp009930815--1||s__Bradyrhizobium sp018398875--1||s__Bradyrhizobium sp018398895--1||s__Bradyrhizobium sp018596315--1||s__Bradyrhizobium valentinum--1:heptad_counter=MCP-38H--145:lbd_counter=:lca_tree=g__Bradyrhizobium:length_avg=113.02439024390245:length_max=145.0:length_min=86.0:length_std=17.429124769875923:length_sum=4634.0:mismatch_avg=8.512195121951219:mismatch_max=27.0:mismatch_min=0.0:mismatch_std=7.225378714017391:mismatch_sum=349.0:name=N949428:qcovhsp_avg=99.08536585365853:qcovhsp_max=100.0:qcovhsp_min=95.6:qcovhsp_std=1.302989058973589:qcovhsp_sum=4062.5:qend_avg=113.5609756097561:qend_max=146.0:qend_min=87.0:qend_std=17.462887476714446:qend_sum=4656.0:qstart_avg=1.7804878048780488:qstart_max=6.0:qstart_min=1.0:qstart_std=1.440697662973589:qstart_sum=73.0:ref_name_counter=GB_GCA_016219575.1_protein.faa_JACRMG010000034.1_64@PF00015_full_PFAM.388.563--2||GB_GCA_018971675.1_protein.faa_JAGXAF010000125.1_1@PF00015_full_PFAM.372.549--1||RS_GCF_000426245.1_protein.faa_NZ_AUEZ01000108.1_8@PF00015_full_PFAM.370.537--2||RS_GCF_000472865.1_protein.faa_NZ_AXAP01000024.1_16@PF00015_full_PFAM.370.538--1||RS_GCF_000472965.1_protein.faa_NZ_AXAU01000017.1_9@PF00015_full_PFAM.386.561--1||RS_GCF_001440395.1_protein.faa_NZ_LLXZ01000114.1_25@PF00015_full_PFAM.369.539--11||RS_GCF_001440405.1_protein.faa_NZ_LLXX01000175.1_61@PF00015_full_PFAM.367.538--1||RS_GCF_001440415.1_protein.faa_NZ_LLYA01000196.1_14@PF00015_full_PFAM.370.542--1||RS_GCF_001693485.1_protein.faa_NZ_MAXC01000005.1_16@PF00015_full_PFAM.370.542--4||RS_GCF_008123425.1_protein.faa_NZ_VSSS01000015.1_166@PF00015_full_PFAM.373.546--1||RS_GCF_013114835.1_protein.faa_NZ_JAAVLW010000001.1_449@PF00015_full_PFAM.387.557--3||RS_GCF_013114835.1_protein.faa_NZ_JAAVLW010000001.1_453@PF00015_full_PFAM.368.547--7||RS_GCF_017872735.1_protein.faa_NZ_JAGGJJ010000005.1_195@PF00015_full_PFAM.371.541--2||RS_GCF_018129385.1_protein.faa_NZ_JAFCLN010000039.1_7@PF00015_full_PFAM.370.542--3||RS_GCF_018596315.1_protein.faa_NZ_JAHEAG010000001.1_93@PF00015_full_PFAM.368.538--1:scovhsp_avg=65.67073170731707:scovhsp_max=85.3:scovhsp_min=50.3:scovhsp_std=10.942720043536685:scovhsp_sum=2692.5:send_avg=122.5609756097561:send_max=156.0:send_min=86.0:send_std=23.358134322423748:send_sum=5025.0:sstart_avg=10.609756097560975:sstart_max=53.0:sstart_min=1.0:sstart_std=13.714733042936869:sstart_sum=435.0],(7de30f39-4129-478c-85ef-68beeb89dd62_6@MCPsignal.334.485:5e-09[&&NHX:Sample=rhizpot1:Type=capture:capture_class=c__Gammaproteobacteria:capture_domain=d__Bacteria:capture_family=f__Burkholderiaceae:capture_genus=g__Noviherbaspirillum:capture_order=o__Burkholderiales:capture_phylum=p__Proteobacteria:capture_species=s__Noviherbaspirillum sp004804275:heptad=MCP-38H],(447f9028-a95c-556e-96f6-fcea80151f64_6@MCPsignal.331.466:0.00588165[&&NHX:Sample=rhizpot1:Type=capture:besthit=89.5:bitscore=208.0:capture_class=c__Desulfuromonadia:capture_domain=d__Bacteria:capture_family=f__CAIOGM01:capture_genus=g__CAIOGM01:capture_order=o__Geobacterales:capture_phylum=p__Desulfobacterota:capture_species=s__CAIOGM01 sp903929485:evalue=1.07e-69:gapopen=0.0:heptad=MCP-38H:length=133.0:mismatch=14.0:qcovhsp=98.5:qend=135.0:qstart=3.0:ref_name=GB_GCA_005884765.1_protein.faa_VAZV01000235.1_49@PF00015_full_PFAM.472.646:scovhsp=76.4:send=133.0:sstart=1.0],(52f3db5d-ecca-4450-9cbd-58bf9e5d3022_4@MCPsignal.123.278:0.00510402[&&NHX:Sample=rhizpot1:Type=capture:capture_class=c__Desulfuromonadia:capture_domain=d__Bacteria:capture_family=f__CAIOGM01:capture_genus=g__CAIOGM01:capture_order=o__Geobacterales:capture_phylum=p__Desulfobacterota:capture_species=s__CAIOGM01 sp903929485:heptad=MCP-38H],7d1a1dea-0dd6-499b-ba41-3cb318f663b2_5@MCPsignal.146.307:5e-09[&&NHX:Sample=rhizpot1:Type=capture:capture_class=c__Desulfuromonadia:capture_domain=d__Bacteria:capture_family=f__CAIOGM01:capture_genus=g__CAIOGM01:capture_order=o__Geobacterales:capture_phylum=p__Desulfobacterota:capture_species=s__CAIOGM01 sp903929485:heptad=MCP-38H])0:5e-09[&&NHX:Sample_counter=rhizpot1--2:Type_counter=capture--2:capture_class_counter=c__Desulfuromonadia--2:capture_domain_counter=d__Bacteria--2:capture_family_counter=f__CAIOGM01--2:capture_genus_counter=g__CAIOGM01--2:capture_order_counter=o__Geobacterales--2:capture_phylum_counter=p__Desulfobacterota--2:capture_species_counter=s__CAIOGM01 sp903929485--2:gtdb_class_counter=:gtdb_domain_counter=:gtdb_family_counter=:gtdb_genus_counter=:gtdb_order_counter=:gtdb_phylum_counter=:gtdb_species_counter=:heptad_counter=MCP-38H--2:lbd_counter=:name=N949433:ref_name_counter=])0:5e-09[&&NHX:Sample_counter=rhizpot1--3:Type_counter=capture--3:besthit_avg=89.5:besthit_max=89.5:besthit_min=89.5:besthit_std=0:besthit_sum=89.5:bitscore_avg=208.0:bitscore_max=208.0:bitscore_min=208.0:bitscore_std=0:bitscore_sum=208.0:capture_class_counter=c__Desulfuromonadia--3:capture_domain_counter=d__Bacteria--3:capture_family_counter=f__CAIOGM01--3:capture_genus_counter=g__CAIOGM01--3:capture_order_counter=o__Geobacterales--3:capture_phylum_counter=p__Desulfobacterota--3:capture_species_counter=s__CAIOGM01 sp903929485--3:evalue_avg=1.07e-69:evalue_max=1.07e-69:evalue_min=1.07e-69:evalue_std=0:evalue_sum=1.07e-69:gapopen_avg=0.0:gapopen_max=0.0:gapopen_min=0.0:gapopen_std=0:gapopen_sum=0.0:gtdb_class_counter=:gtdb_domain_counter=:gtdb_family_counter=:gtdb_genus_counter=:gtdb_order_counter=:gtdb_phylum_counter=:gtdb_species_counter=:heptad_counter=MCP-38H--3:lbd_counter=:length_avg=133.0:length_max=133.0:length_min=133.0:length_std=0:length_sum=133.0:mismatch_avg=14.0:mismatch_max=14.0:mismatch_min=14.0:mismatch_std=0:mismatch_sum=14.0:name=N949434:qcovhsp_avg=98.5:qcovhsp_max=98.5:qcovhsp_min=98.5:qcovhsp_std=0:qcovhsp_sum=98.5:qend_avg=135.0:qend_max=135.0:qend_min=135.0:qend_std=0:qend_sum=135.0:qstart_avg=3.0:qstart_max=3.0:qstart_min=3.0:qstart_std=0:qstart_sum=3.0:ref_name_counter=GB_GCA_005884765.1_protein.faa_VAZV01000235.1_49@PF00015_full_PFAM.472.646--1:scovhsp_avg=76.4:scovhsp_max=76.4:scovhsp_min=76.4:scovhsp_std=0:scovhsp_sum=76.4:send_avg=133.0:send_max=133.0:send_min=133.0:send_std=0:send_sum=133.0:sstart_avg=1.0:sstart_max=1.0:sstart_min=1.0:sstart_std=0:sstart_sum=1.0])0.98:0.0245026[&&NHX:Sample_counter=rhizpot1--4:Type_counter=capture--4:besthit_avg=89.5:besthit_max=89.5:besthit_min=89.5:besthit_std=0:besthit_sum=89.5:bitscore_avg=208.0:bitscore_max=208.0:bitscore_min=208.0:bitscore_std=0:bitscore_sum=208.0:capture_class_counter=c__Desulfuromonadia--3||c__Gammaproteobacteria--1:capture_domain_counter=d__Bacteria--4:capture_family_counter=f__Burkholderiaceae--1||f__CAIOGM01--3:capture_genus_counter=g__CAIOGM01--3||g__Noviherbaspirillum--1:capture_order_counter=o__Burkholderiales--1||o__Geobacterales--3:capture_phylum_counter=p__Desulfobacterota--3||p__Proteobacteria--1:capture_species_counter=s__CAIOGM01 sp903929485--3||s__Noviherbaspirillum sp004804275--1:evalue_avg=1.07e-69:evalue_max=1.07e-69:evalue_min=1.07e-69:evalue_std=0:evalue_sum=1.07e-69:gapopen_avg=0.0:gapopen_max=0.0:gapopen_min=0.0:gapopen_std=0:gapopen_sum=0.0:gtdb_class_counter=:gtdb_domain_counter=:gtdb_family_counter=:gtdb_genus_counter=:gtdb_order_counter=:gtdb_phylum_counter=:gtdb_species_counter=:heptad_counter=MCP-38H--4:lbd_counter=:length_avg=133.0:length_max=133.0:length_min=133.0:length_std=0:length_sum=133.0:mismatch_avg=14.0:mismatch_max=14.0:mismatch_min=14.0:mismatch_std=0:mismatch_sum=14.0:name=N949435:qcovhsp_avg=98.5:qcovhsp_max=98.5:qcovhsp_min=98.5:qcovhsp_std=0:qcovhsp_sum=98.5:qend_avg=135.0:qend_max=135.0:qend_min=135.0:qend_std=0:qend_sum=135.0:qstart_avg=3.0:qstart_max=3.0:qstart_min=3.0:qstart_std=0:qstart_sum=3.0:ref_name_counter=GB_GCA_005884765.1_protein.faa_VAZV01000235.1_49@PF00015_full_PFAM.472.646--1:scovhsp_avg=76.4:scovhsp_max=76.4:scovhsp_min=76.4:scovhsp_std=0:scovhsp_sum=76.4:send_avg=133.0:send_max=133.0:send_min=133.0:send_std=0:send_sum=133.0:sstart_avg=1.0:sstart_max=1.0:sstart_min=1.0:sstart_std=0:sstart_sum=1.0])0.78:0.0103054[&&NHX:Sample_counter=rhizpot1--72||rhizpot2--6||rhizpot3--53||rhiztom1--2||rhiztom2--1:Type_counter=GTDB--15||capture--134:besthit_avg=92.56904761904762:besthit_max=100.0:besthit_min=77.8:besthit_std=5.90755977417766:besthit_sum=3887.9:bitscore_avg=178.5:bitscore_max=218.0:bitscore_min=111.0:bitscore_std=21.386398686559826:bitscore_sum=7497.0:capture_class_counter=c__Actinomycetia--7||c__Alphaproteobacteria--70||c__Desulfobacteria--1||c__Desulfovibrionia--1||c__Desulfuromonadia--7||c__Gammaproteobacteria--33||c__Myxococcia--4||c__Negativicutes--1||c__Polyangia--5||c__Verrucomicrobiae--5:capture_domain_counter=d__Bacteria--134:capture_family_counter=f__Acetobacteraceae--1||f__Aeromonadaceae--3||f__Alteromonadaceae--4||f__Beijerinckiaceae--19||f__Burkholderiaceae--3||f__CAIOGM01--7||f__Casp-alpha2--4||f__Cellulomonadaceae--1||f__Chromatiaceae--1||f__Chromobacteriaceae--1||f__Desulfosarcinaceae--1||f__Desulfovibrionaceae--1||f__Dongiaceae--5||f__Geodermatophilaceae--6||f__J093--3||f__JAEUJZ01--5||f__Maricaulaceae--1||f__Myxococcaceae--4||f__Nitrococcaceae--1||f__Opitutaceae--2||f__Pseudomonadaceae--14||f__Rhodobacteraceae--1||f__Rhodocyclaceae--3||f__Selenomonadaceae--1||f__Sphingomonadaceae--3||f__Stappiaceae--1||f__Thiohalospiraceae--1||f__Wenzhouxiangellaceae--1||f__Xanthobacteraceae--35||f__Xanthomonadaceae--1:capture_genus_counter=g__Aeromonas--3||g__Alteromonas--4||g__Arhodomonas--1||g__Azospira_A--1||g__Blastococcus--4||g__Bosea--2||g__Boseongicola--1||g__Bradyrhizobium--32||g__CAIOGM01--7||g__Cellulomonas--1||g__Chelatococcus_A--1||g__Corallococcus--1||g__Crenobacter--1||g__Cupriavidus--1||g__Desulfosarcina--1||g__Didemnitutus--2||g__Dongia--4||g__Geodermatophilus--1||g__JAAYVR01--3||g__JAEUJT01--3||g__JAGNNG01--5||g__Luteimonas--1||g__Methylobacterium--15||g__Methyloversatilis--2||g__Modestobacter--1||g__Noviherbaspirillum--1||g__Oceanicaulis--1||g__Pseudolabrys--1||g__Pseudomonas_A--2||g__Pseudomonas_E--12||g__RH-AL1--1||g__Roseibium--1||g__Roseomonas_A--1||g__SYSU-D60009--1||g__Selenomonas_A--1||g__Solidesulfovibrio--1||g__Sphaerotilus--1||g__Sphingobium--1||g__Sphingomonas--2||g__Tardiphaga--2||g__Thiohalospira--1||g__Thiorhodovibrio--1||g__UBA1479--4||g__Wenzhouxiangella--1:capture_order_counter=o__Acetobacterales--1||o__Actinomycetales--1||o__Burkholderiales--7||o__Caulobacterales--1||o__Chromatiales--1||o__Desulfobacterales--1||o__Desulfovibrionales--1||o__Dongiales--5||o__Enterobacterales--7||o__Geobacterales--7||o__Mycobacteriales--6||o__Myxococcales--4||o__Nitrococcales--1||o__Opitutales--2||o__Palsa-1104--5||o__Pedosphaerales--3||o__Pseudomonadales--14||o__Rhizobiales--55||o__Rhodobacterales--1||o__Rhodospirillales--4||o__Selenomonadales--1||o__Sphingomonadales--3||o__Thiohalospirales--1||o__Xanthomonadales--2:capture_phylum_counter=p__Actinobacteriota--7||p__Desulfobacterota--8||p__Desulfobacterota_I--1||p__Firmicutes_C--1||p__Myxococcota--9||p__Proteobacteria--103||p__Verrucomicrobiota--5:capture_species_counter=s__Aeromonas diversa--3||s__Alteromonas sp018860965--4||s__Arhodomonas aquaeolei--1||s__Azospira_A restricta--1||s__Blastococcus saxobsidens--4||s__Bosea sp013823325--2||s__Boseongicola sp013042895--1||s__Bradyrhizobium algeriense--7||s__Bradyrhizobium archetypum--4||s__Bradyrhizobium pachyrhizi--1||s__Bradyrhizobium sp000239795--1||s__Bradyrhizobium sp018596315--19||s__CAIOGM01 sp903902345--4||s__CAIOGM01 sp903929485--3||s__Cellulomonas persica--1||s__Chelatococcus_A caeni--1||s__Corallococcus aberystwythensis--1||s__Crenobacter cavernae--1||s__Cupriavidus pauculus_D--1||s__Desulfosarcina cetonica--1||s__Didemnitutus sp016217545--2||s__Dongia sp000620685--2||s__Dongia sp016794165--2||s__Geodermatophilus amargosae--1||s__JAAYVR01 sp011333855--3||s__JAEUJT01 sp016793525--3||s__JAGNNG01 sp016794465--5||s__Luteimonas yindakuii--1||s__Methylobacterium sp900112625--13||s__Methylobacterium tarhaniae--1||s__Methylobacterium terrae--1||s__Methyloversatilis universalis--2||s__Modestobacter sp019112525--1||s__Noviherbaspirillum sp004804275--1||s__Oceanicaulis sp003046365--1||s__Pseudolabrys sp018240595--1||s__Pseudomonas_A stutzeri_O--2||s__Pseudomonas_E fuscovaginae_A--1||s__Pseudomonas_E fuscovaginae_B--1||s__Pseudomonas_E gingeri_A--5||s__Pseudomonas_E sp900187565--3||s__Pseudomonas_E sp902506505--1||s__Pseudomonas_E syringae_Q--1||s__RH-AL1 sp009765775--1||s__Roseibium sp008107755--1||s__Roseomonas_A tokyonensis--1||s__SYSU-D60009 sp003574735--1||s__Selenomonas_A montiformis--1||s__Solidesulfovibrio aerotolerans--1||s__Sphaerotilus sulfidivorans--1||s__Sphingobium sp006226685--1||s__Sphingomonas pokkalii--1||s__Sphingomonas sp017744835--1||s__Tardiphaga sp018279705--2||s__Thiohalospira halophila--1||s__Thiorhodovibrio sp000228725--1||s__UBA1479 sp002325375--4||s__Wenzhouxiangella sp014725735--1:evalue_avg=9.30952380962239e-34:evalue_max=3.91e-32:evalue_min=1.61e-73:evalue_std=6.033260983516235e-33:evalue_sum=3.9100000000414034e-32:gapopen_avg=0.23809523809523808:gapopen_max=2.0:gapopen_min=0.0:gapopen_std=0.5323451937818401:gapopen_sum=10.0:gtdb_class_counter=c__Alphaproteobacteria--15:gtdb_domain_counter=d__Bacteria--15:gtdb_family_counter=f__Xanthobacteraceae--15:gtdb_genus_counter=g__Bradyrhizobium--15:gtdb_order_counter=o__Rhizobiales--15:gtdb_phylum_counter=p__Proteobacteria--15:gtdb_species_counter=s__Bradyrhizobium algeriense--1||s__Bradyrhizobium archetypum--1||s__Bradyrhizobium australiense--1||s__Bradyrhizobium icense--1||s__Bradyrhizobium jicamae--1||s__Bradyrhizobium lablabi--1||s__Bradyrhizobium murdochi--1||s__Bradyrhizobium paxllaeri--1||s__Bradyrhizobium retamae--1||s__Bradyrhizobium sp001693485--1||s__Bradyrhizobium sp009930815--1||s__Bradyrhizobium sp018398875--1||s__Bradyrhizobium sp018398895--1||s__Bradyrhizobium sp018596315--1||s__Bradyrhizobium valentinum--1:heptad_counter=MCP-38H--149:lbd_counter=:lca_tree=g__Bradyrhizobium:length_avg=113.5:length_max=145.0:length_min=86.0:length_std=17.489020946254726:length_sum=4767.0:mismatch_avg=8.642857142857142:mismatch_max=27.0:mismatch_min=0.0:mismatch_std=7.186781322954812:mismatch_sum=363.0:name=N949436:qcovhsp_avg=99.07142857142857:qcovhsp_max=100.0:qcovhsp_min=95.6:qcovhsp_std=1.2901665073643556:qcovhsp_sum=4161.0:qend_avg=114.07142857142857:qend_max=146.0:qend_min=87.0:qend_std=17.562977770108066:qend_sum=4791.0:qstart_avg=1.8095238095238095:qstart_max=6.0:qstart_min=1.0:qstart_std=1.4354075691813744:qstart_sum=76.0:ref_name_counter=GB_GCA_005884765.1_protein.faa_VAZV01000235.1_49@PF00015_full_PFAM.472.646--1||GB_GCA_016219575.1_protein.faa_JACRMG010000034.1_64@PF00015_full_PFAM.388.563--2||GB_GCA_018971675.1_protein.faa_JAGXAF010000125.1_1@PF00015_full_PFAM.372.549--1||RS_GCF_000426245.1_protein.faa_NZ_AUEZ01000108.1_8@PF00015_full_PFAM.370.537--2||RS_GCF_000472865.1_protein.faa_NZ_AXAP01000024.1_16@PF00015_full_PFAM.370.538--1||RS_GCF_000472965.1_protein.faa_NZ_AXAU01000017.1_9@PF00015_full_PFAM.386.561--1||RS_GCF_001440395.1_protein.faa_NZ_LLXZ01000114.1_25@PF00015_full_PFAM.369.539--11||RS_GCF_001440405.1_protein.faa_NZ_LLXX01000175.1_61@PF00015_full_PFAM.367.538--1||RS_GCF_001440415.1_protein.faa_NZ_LLYA01000196.1_14@PF00015_full_PFAM.370.542--1||RS_GCF_001693485.1_protein.faa_NZ_MAXC01000005.1_16@PF00015_full_PFAM.370.542--4||RS_GCF_008123425.1_protein.faa_NZ_VSSS01000015.1_166@PF00015_full_PFAM.373.546--1||RS_GCF_013114835.1_protein.faa_NZ_JAAVLW010000001.1_449@PF00015_full_PFAM.387.557--3||RS_GCF_013114835.1_protein.faa_NZ_JAAVLW010000001.1_453@PF00015_full_PFAM.368.547--7||RS_GCF_017872735.1_protein.faa_NZ_JAGGJJ010000005.1_195@PF00015_full_PFAM.371.541--2||RS_GCF_018129385.1_protein.faa_NZ_JAFCLN010000039.1_7@PF00015_full_PFAM.370.542--3||RS_GCF_018596315.1_protein.faa_NZ_JAHEAG010000001.1_93@PF00015_full_PFAM.368.538--1:scovhsp_avg=65.92619047619048:scovhsp_max=85.3:scovhsp_min=50.3:scovhsp_std=10.934507015414594:scovhsp_sum=2768.9:send_avg=122.80952380952381:send_max=156.0:send_min=86.0:send_std=23.127681751147176:send_sum=5158.0:sstart_avg=10.380952380952381:sstart_max=53.0:sstart_min=1.0:sstart_std=13.627361967482889:sstart_sum=436.0],(7724a10a-4222-4467-9623-a4b31e453fe8_2@MCPsignal.342.446:5e-09[&&NHX:Sample=rhizpot3:Type=capture:besthit=96.0:bitscore=168.0:capture_class=c__Alphaproteobacteria:capture_domain=d__Bacteria:capture_family=f__Dongiaceae:capture_genus=g__SYSU-D60009:capture_order=o__Dongiales:capture_phylum=p__Proteobacteria:capture_species=s__SYSU-D60009 sp003574735:evalue=2.56e-54:gapopen=1.0:heptad=MCP-38H:length=101.0:mismatch=3.0:qcovhsp=97.1:qend=101.0:qstart=1.0:ref_name=RS_GCF_017872735.1_protein.faa_NZ_JAGGJJ010000005.1_195@PF00015_full_PFAM.371.541:scovhsp=58.8:send=108.0:sstart=9.0],(cd441267-e0b7-4c69-9da7-16456cea8637_3@MCPsignal.252.358:0.0418256[&&NHX:Sample=rhizpot3:Type=capture:capture_class=c__Alphaproteobacteria:capture_domain=d__Bacteria:capture_family=f__Dongiaceae:capture_genus=g__SYSU-D60009:capture_order=o__Dongiales:capture_phylum=p__Proteobacteria:capture_species=s__SYSU-D60009 sp003574735:heptad=MCP-38H],d39c455c-c605-4f11-b49d-01a10cf8e914_2@MCPsignal.43.158:0.0456139[&&NHX:Sample=rhizpot1:Type=capture:capture_class=c__Alphaproteobacteria:capture_domain=d__Bacteria:capture_family=f__Beijerinckiaceae:capture_genus=g__Methylobacterium:capture_order=o__Rhizobiales:capture_phylum=p__Proteobacteria:capture_species=s__Methylobacterium sp900112625:heptad=MCP-38H])0.924:0.0561876[&&NHX:Sample_counter=rhizpot1--1||rhizpot3--1:Type_counter=capture--2:capture_class_counter=c__Alphaproteobacteria--2:capture_domain_counter=d__Bacteria--2:capture_family_counter=f__Beijerinckiaceae--1||f__Dongiaceae--1:capture_genus_counter=g__Methylobacterium--1||g__SYSU-D60009--1:capture_order_counter=o__Dongiales--1||o__Rhizobiales--1:capture_phylum_counter=p__Proteobacteria--2:capture_species_counter=s__Methylobacterium sp900112625--1||s__SYSU-D60009 sp003574735--1:gtdb_class_counter=:gtdb_domain_counter=:gtdb_family_counter=:gtdb_genus_counter=:gtdb_order_counter=:gtdb_phylum_counter=:gtdb_species_counter=:heptad_counter=MCP-38H--2:lbd_counter=:name=N949440:ref_name_counter=])0.924:0.0386414[&&NHX:Sample_counter=rhizpot1--1||rhizpot3--2:Type_counter=capture--3:besthit_avg=96.0:besthit_max=96.0:besthit_min=96.0:besthit_std=0:besthit_sum=96.0:bitscore_avg=168.0:bitscore_max=168.0:bitscore_min=168.0:bitscore_std=0:bitscore_sum=168.0:capture_class_counter=c__Alphaproteobacteria--3:capture_domain_counter=d__Bacteria--3:capture_family_counter=f__Beijerinckiaceae--1||f__Dongiaceae--2:capture_genus_counter=g__Methylobacterium--1||g__SYSU-D60009--2:capture_order_counter=o__Dongiales--2||o__Rhizobiales--1:capture_phylum_counter=p__Proteobacteria--3:capture_species_counter=s__Methylobacterium sp900112625--1||s__SYSU-D60009 sp003574735--2:evalue_avg=2.56e-54:evalue_max=2.56e-54:evalue_min=2.56e-54:evalue_std=0:evalue_sum=2.56e-54:gapopen_avg=1.0:gapopen_max=1.0:gapopen_min=1.0:gapopen_std=0:gapopen_sum=1.0:gtdb_class_counter=:gtdb_domain_counter=:gtdb_family_counter=:gtdb_genus_counter=:gtdb_order_counter=:gtdb_phylum_counter=:gtdb_species_counter=:heptad_counter=MCP-38H--3:lbd_counter=:length_avg=101.0:length_max=101.0:length_min=101.0:length_std=0:length_sum=101.0:mismatch_avg=3.0:mismatch_max=3.0:mismatch_min=3.0:mismatch_std=0:mismatch_sum=3.0:name=N949441:qcovhsp_avg=97.1:qcovhsp_max=97.1:qcovhsp_min=97.1:qcovhsp_std=0:qcovhsp_sum=97.1:qend_avg=101.0:qend_max=101.0:qend_min=101.0:qend_std=0:qend_sum=101.0:qstart_avg=1.0:qstart_max=1.0:qstart_min=1.0:qstart_std=0:qstart_sum=1.0:ref_name_counter=RS_GCF_017872735.1_protein.faa_NZ_JAGGJJ010000005.1_195@PF00015_full_PFAM.371.541--1:scovhsp_avg=58.8:scovhsp_max=58.8:scovhsp_min=58.8:scovhsp_std=0:scovhsp_sum=58.8:send_avg=108.0:send_max=108.0:send_min=108.0:send_std=0:send_sum=108.0:sstart_avg=9.0:sstart_max=9.0:sstart_min=9.0:sstart_std=0:sstart_sum=9.0])0.689:0.00303176[&&NHX:Sample_counter=rhizpot1--73||rhizpot2--6||rhizpot3--55||rhiztom1--2||rhiztom2--1:Type_counter=GTDB--15||capture--137:besthit_avg=92.64883720930233:besthit_max=100.0:besthit_min=77.8:besthit_std=5.860211766571127:besthit_sum=3983.9:bitscore_avg=178.25581395348837:bitscore_max=218.0:bitscore_min=111.0:bitscore_std=21.190848230461828:bitscore_sum=7665.0:capture_class_counter=c__Actinomycetia--7||c__Alphaproteobacteria--73||c__Desulfobacteria--1||c__Desulfovibrionia--1||c__Desulfuromonadia--7||c__Gammaproteobacteria--33||c__Myxococcia--4||c__Negativicutes--1||c__Polyangia--5||c__Verrucomicrobiae--5:capture_domain_counter=d__Bacteria--137:capture_family_counter=f__Acetobacteraceae--1||f__Aeromonadaceae--3||f__Alteromonadaceae--4||f__Beijerinckiaceae--20||f__Burkholderiaceae--3||f__CAIOGM01--7||f__Casp-alpha2--4||f__Cellulomonadaceae--1||f__Chromatiaceae--1||f__Chromobacteriaceae--1||f__Desulfosarcinaceae--1||f__Desulfovibrionaceae--1||f__Dongiaceae--7||f__Geodermatophilaceae--6||f__J093--3||f__JAEUJZ01--5||f__Maricaulaceae--1||f__Myxococcaceae--4||f__Nitrococcaceae--1||f__Opitutaceae--2||f__Pseudomonadaceae--14||f__Rhodobacteraceae--1||f__Rhodocyclaceae--3||f__Selenomonadaceae--1||f__Sphingomonadaceae--3||f__Stappiaceae--1||f__Thiohalospiraceae--1||f__Wenzhouxiangellaceae--1||f__Xanthobacteraceae--35||f__Xanthomonadaceae--1:capture_genus_counter=g__Aeromonas--3||g__Alteromonas--4||g__Arhodomonas--1||g__Azospira_A--1||g__Blastococcus--4||g__Bosea--2||g__Boseongicola--1||g__Bradyrhizobium--32||g__CAIOGM01--7||g__Cellulomonas--1||g__Chelatococcus_A--1||g__Corallococcus--1||g__Crenobacter--1||g__Cupriavidus--1||g__Desulfosarcina--1||g__Didemnitutus--2||g__Dongia--4||g__Geodermatophilus--1||g__JAAYVR01--3||g__JAEUJT01--3||g__JAGNNG01--5||g__Luteimonas--1||g__Methylobacterium--16||g__Methyloversatilis--2||g__Modestobacter--1||g__Noviherbaspirillum--1||g__Oceanicaulis--1||g__Pseudolabrys--1||g__Pseudomonas_A--2||g__Pseudomonas_E--12||g__RH-AL1--1||g__Roseibium--1||g__Roseomonas_A--1||g__SYSU-D60009--3||g__Selenomonas_A--1||g__Solidesulfovibrio--1||g__Sphaerotilus--1||g__Sphingobium--1||g__Sphingomonas--2||g__Tardiphaga--2||g__Thiohalospira--1||g__Thiorhodovibrio--1||g__UBA1479--4||g__Wenzhouxiangella--1:capture_order_counter=o__Acetobacterales--1||o__Actinomycetales--1||o__Burkholderiales--7||o__Caulobacterales--1||o__Chromatiales--1||o__Desulfobacterales--1||o__Desulfovibrionales--1||o__Dongiales--7||o__Enterobacterales--7||o__Geobacterales--7||o__Mycobacteriales--6||o__Myxococcales--4||o__Nitrococcales--1||o__Opitutales--2||o__Palsa-1104--5||o__Pedosphaerales--3||o__Pseudomonadales--14||o__Rhizobiales--56||o__Rhodobacterales--1||o__Rhodospirillales--4||o__Selenomonadales--1||o__Sphingomonadales--3||o__Thiohalospirales--1||o__Xanthomonadales--2:capture_phylum_counter=p__Actinobacteriota--7||p__Desulfobacterota--8||p__Desulfobacterota_I--1||p__Firmicutes_C--1||p__Myxococcota--9||p__Proteobacteria--106||p__Verrucomicrobiota--5:capture_species_counter=s__Aeromonas diversa--3||s__Alteromonas sp018860965--4||s__Arhodomonas aquaeolei--1||s__Azospira_A restricta--1||s__Blastococcus saxobsidens--4||s__Bosea sp013823325--2||s__Boseongicola sp013042895--1||s__Bradyrhizobium algeriense--7||s__Bradyrhizobium archetypum--4||s__Bradyrhizobium pachyrhizi--1||s__Bradyrhizobium sp000239795--1||s__Bradyrhizobium sp018596315--19||s__CAIOGM01 sp903902345--4||s__CAIOGM01 sp903929485--3||s__Cellulomonas persica--1||s__Chelatococcus_A caeni--1||s__Corallococcus aberystwythensis--1||s__Crenobacter cavernae--1||s__Cupriavidus pauculus_D--1||s__Desulfosarcina cetonica--1||s__Didemnitutus sp016217545--2||s__Dongia sp000620685--2||s__Dongia sp016794165--2||s__Geodermatophilus amargosae--1||s__JAAYVR01 sp011333855--3||s__JAEUJT01 sp016793525--3||s__JAGNNG01 sp016794465--5||s__Luteimonas yindakuii--1||s__Methylobacterium sp900112625--14||s__Methylobacterium tarhaniae--1||s__Methylobacterium terrae--1||s__Methyloversatilis universalis--2||s__Modestobacter sp019112525--1||s__Noviherbaspirillum sp004804275--1||s__Oceanicaulis sp003046365--1||s__Pseudolabrys sp018240595--1||s__Pseudomonas_A stutzeri_O--2||s__Pseudomonas_E fuscovaginae_A--1||s__Pseudomonas_E fuscovaginae_B--1||s__Pseudomonas_E gingeri_A--5||s__Pseudomonas_E sp900187565--3||s__Pseudomonas_E sp902506505--1||s__Pseudomonas_E syringae_Q--1||s__RH-AL1 sp009765775--1||s__Roseibium sp008107755--1||s__Roseomonas_A tokyonensis--1||s__SYSU-D60009 sp003574735--3||s__Selenomonas_A montiformis--1||s__Solidesulfovibrio aerotolerans--1||s__Sphaerotilus sulfidivorans--1||s__Sphingobium sp006226685--1||s__Sphingomonas pokkalii--1||s__Sphingomonas sp017744835--1||s__Tardiphaga sp018279705--2||s__Thiohalospira halophila--1||s__Thiorhodovibrio sp000228725--1||s__UBA1479 sp002325375--4||s__Wenzhouxiangella sp014725735--1:evalue_avg=9.093023255910241e-34:evalue_max=3.91e-32:evalue_min=1.61e-73:evalue_std=5.9626941000033386e-33:evalue_sum=3.9100000000414034e-32:gapopen_avg=0.2558139534883721:gapopen_max=2.0:gapopen_min=0.0:gapopen_std=0.5386501318690724:gapopen_sum=11.0:gtdb_class_counter=c__Alphaproteobacteria--15:gtdb_domain_counter=d__Bacteria--15:gtdb_family_counter=f__Xanthobacteraceae--15:gtdb_genus_counter=g__Bradyrhizobium--15:gtdb_order_counter=o__Rhizobiales--15:gtdb_phylum_counter=p__Proteobacteria--15:gtdb_species_counter=s__Bradyrhizobium algeriense--1||s__Bradyrhizobium archetypum--1||s__Bradyrhizobium australiense--1||s__Bradyrhizobium icense--1||s__Bradyrhizobium jicamae--1||s__Bradyrhizobium lablabi--1||s__Bradyrhizobium murdochi--1||s__Bradyrhizobium paxllaeri--1||s__Bradyrhizobium retamae--1||s__Bradyrhizobium sp001693485--1||s__Bradyrhizobium sp009930815--1||s__Bradyrhizobium sp018398875--1||s__Bradyrhizobium sp018398895--1||s__Bradyrhizobium sp018596315--1||s__Bradyrhizobium valentinum--1:heptad_counter=MCP-38H--152:lbd_counter=:lca_tree=g__Bradyrhizobium:length_avg=113.20930232558139:length_max=145.0:length_min=86.0:length_std=17.3843911099459:length_sum=4868.0:mismatch_avg=8.511627906976743:mismatch_max=27.0:mismatch_min=0.0:mismatch_std=7.152662151832021:mismatch_sum=366.0:name=N949442:qcovhsp_avg=99.02558139534885:qcovhsp_max=100.0:qcovhsp_min=95.6:qcovhsp_std=1.3096878987096807:qcovhsp_sum=4258.1:qend_avg=113.76744186046511:qend_max=146.0:qend_min=87.0:qend_std=17.4667537383812:qend_sum=4892.0:qstart_avg=1.7906976744186047:qstart_max=6.0:qstart_min=1.0:qstart_std=1.4235793174564253:qstart_sum=77.0:ref_name_counter=GB_GCA_005884765.1_protein.faa_VAZV01000235.1_49@PF00015_full_PFAM.472.646--1||GB_GCA_016219575.1_protein.faa_JACRMG010000034.1_64@PF00015_full_PFAM.388.563--2||GB_GCA_018971675.1_protein.faa_JAGXAF010000125.1_1@PF00015_full_PFAM.372.549--1||RS_GCF_000426245.1_protein.faa_NZ_AUEZ01000108.1_8@PF00015_full_PFAM.370.537--2||RS_GCF_000472865.1_protein.faa_NZ_AXAP01000024.1_16@PF00015_full_PFAM.370.538--1||RS_GCF_000472965.1_protein.faa_NZ_AXAU01000017.1_9@PF00015_full_PFAM.386.561--1||RS_GCF_001440395.1_protein.faa_NZ_LLXZ01000114.1_25@PF00015_full_PFAM.369.539--11||RS_GCF_001440405.1_protein.faa_NZ_LLXX01000175.1_61@PF00015_full_PFAM.367.538--1||RS_GCF_001440415.1_protein.faa_NZ_LLYA01000196.1_14@PF00015_full_PFAM.370.542--1||RS_GCF_001693485.1_protein.faa_NZ_MAXC01000005.1_16@PF00015_full_PFAM.370.542--4||RS_GCF_008123425.1_protein.faa_NZ_VSSS01000015.1_166@PF00015_full_PFAM.373.546--1||RS_GCF_013114835.1_protein.faa_NZ_JAAVLW010000001.1_449@PF00015_full_PFAM.387.557--3||RS_GCF_013114835.1_protein.faa_NZ_JAAVLW010000001.1_453@PF00015_full_PFAM.368.547--7||RS_GCF_017872735.1_protein.faa_NZ_JAGGJJ010000005.1_195@PF00015_full_PFAM.371.541--3||RS_GCF_018129385.1_protein.faa_NZ_JAFCLN010000039.1_7@PF00015_full_PFAM.370.542--3||RS_GCF_018596315.1_protein.faa_NZ_JAHEAG010000001.1_93@PF00015_full_PFAM.368.538--1:scovhsp_avg=65.76046511627908:scovhsp_max=85.3:scovhsp_min=50.3:scovhsp_std=10.858070062990098:scovhsp_sum=2827.7000000000003:send_avg=122.46511627906976:send_max=156.0:send_min=86.0:send_std=22.96202749179123:send_sum=5266.0:sstart_avg=10.348837209302326:sstart_max=53.0:sstart_min=1.0:sstart_std=13.465800987493205:sstart_sum=445.0])0:5e-09[&&NHX:Sample_counter=rhizpot1--100||rhizpot2--7||rhizpot3--81||rhiztom1--3||rhiztom2--3:Type_counter=GTDB--24||capture--194:besthit_avg=91.97894736842105:besthit_max=100.0:besthit_min=72.7:besthit_std=6.570761448647911:besthit_sum=5242.799999999999:bitscore_avg=176.26315789473685:bitscore_max=218.0:bitscore_min=111.0:bitscore_std=22.053122807527956:bitscore_sum=10047.0:capture_class_counter=c__Actinomycetia--7||c__Alphaproteobacteria--110||c__Bacilli--1||c__Chloroflexia--1||c__Desulfobacteria--1||c__Desulfovibrionia--2||c__Desulfuromonadia--8||c__Gammaproteobacteria--47||c__Myxococcia--4||c__Negativicutes--1||c__Polyangia--5||c__Spirochaetia--1||c__Syntrophia--1||c__Verrucomicrobiae--5:capture_domain_counter=d__Bacteria--194:capture_family_counter=f__Acetobacteraceae--3||f__Aeromonadaceae--3||f__Alteromonadaceae--4||f__Beijerinckiaceae--31||f__Burkholderiaceae--4||f__CAIOGM01--8||f__Casp-alpha2--7||f__Cellulomonadaceae--1||f__Chitinibacteraceae--1||f__Chloroflexaceae--1||f__Chromatiaceae--2||f__Chromobacteriaceae--1||f__Desulfosarcinaceae--1||f__Desulfovibrionaceae--2||f__Devosiaceae--1||f__Dongiaceae--9||f__Geodermatophilaceae--6||f__J093--3||f__JAEUJZ01--5||f__Magnetospirillaceae--1||f__Maricaulaceae--1||f__Myxococcaceae--4||f__Nitrococcaceae--1||f__Opitutaceae--2||f__Paenibacillaceae--1||f__Pseudomonadaceae--21||f__Rhizobiaceae--1||f__Rhodobacteraceae--1||f__Rhodocyclaceae--6||f__Selenomonadaceae--1||f__Sphingomonadaceae--3||f__Stappiaceae--1||f__Thiohalospiraceae--1||f__UBA11136--1||f__UBA12059--1||f__UBA5619--1||f__UXAT02--1||f__Vibrionaceae--1||f__Wenzhouxiangellaceae--1||f__Xanthobacteraceae--49||f__Xanthomonadaceae--1:capture_genus_counter=g__Aeromonas--3||g__Alteromonas--4||g__Arhodomonas--1||g__Azoarcus_D--1||g__Azorhizobium--1||g__Azospira_A--1||g__Blastococcus--4||g__Bosea--3||g__Boseongicola--1||g__Bradyrhizobium--45||g__CAIOGM01--8||g__Cellulomonas--1||g__Chelatococcus_A--1||g__Chitinibacter--1||g__Chloroflexus--1||g__Corallococcus--1||g__Crenobacter--1||g__Cupriavidus--1||g__Desulfosarcina--1||g__Didemnitutus--2||g__Dongia--5||g__Enterovibrio--1||g__Geodermatophilus--1||g__JAAYVR01--3||g__JACOUN01--1||g__JAEUJT01--3||g__JAFGNN01--1||g__JAGNNG01--5||g__Luteimonas--1||g__Methylobacterium--26||g__Methyloversatilis--3||g__Modestobacter--1||g__Neorhizobium--1||g__Noviherbaspirillum--1||g__Oceanicaulis--1||g__Paenibacillus_Z--1||g__Pelagibacterium--1||g__Phaeospirillum--1||g__Pseudolabrys--1||g__Pseudomonas_A--2||g__Pseudomonas_E--19||g__RH-AL1--1||g__Roseibium--1||g__Roseomonas_A--3||g__Rubrivivax--1||g__SSA4--1||g__SYSU-D60009--4||g__Selenomonas_A--1||g__Solidesulfovibrio--2||g__Sphaerotilus--1||g__Sphingobium--1||g__Sphingomonas--2||g__Tardiphaga--2||g__Thiohalospira--1||g__Thiorhodovibrio--2||g__UBA11136--1||g__UBA1479--7||g__UBA5619--1||g__Wenzhouxiangella--1:capture_order_counter=o__Acetobacterales--3||o__Actinomycetales--1||o__Burkholderiales--12||o__Caulobacterales--1||o__Chloroflexales--1||o__Chromatiales--2||o__Desulfobacterales--1||o__Desulfovibrionales--2||o__Dongiales--9||o__Enterobacterales--8||o__Geobacterales--8||o__Mycobacteriales--6||o__Myxococcales--4||o__Nitrococcales--1||o__Opitutales--2||o__Paenibacillales--1||o__Palsa-1104--5||o__Pedosphaerales--3||o__Pseudomonadales--21||o__Rhizobiales--83||o__Rhodobacterales--1||o__Rhodospirillales--9||o__Selenomonadales--1||o__Sphingomonadales--3||o__Syntrophales--1||o__Thiohalospirales--1||o__Treponematales--1||o__UBA11136--1||o__Xanthomonadales--2:capture_phylum_counter=p__Actinobacteriota--7||p__Chloroflexota--1||p__Desulfobacterota--10||p__Desulfobacterota_I--2||p__Firmicutes--1||p__Firmicutes_C--1||p__Myxococcota--9||p__Proteobacteria--157||p__Spirochaetota--1||p__Verrucomicrobiota--5:capture_species_counter=s__Aeromonas diversa--3||s__Alteromonas sp018860965--4||s__Arhodomonas aquaeolei--1||s__Azoarcus_D sp013911595--1||s__Azorhizobium oxalatiphilum--1||s__Azospira_A restricta--1||s__Blastococcus saxobsidens--4||s__Bosea sp013823325--3||s__Boseongicola sp013042895--1||s__Bradyrhizobium algeriense--7||s__Bradyrhizobium archetypum--4||s__Bradyrhizobium diazoefficiens--1||s__Bradyrhizobium huanghuaihaiense--3||s__Bradyrhizobium pachyrhizi--1||s__Bradyrhizobium sp000239795--1||s__Bradyrhizobium sp000515415--1||s__Bradyrhizobium sp009930815--1||s__Bradyrhizobium sp018596315--24||s__Bradyrhizobium tropiciagri--1||s__Bradyrhizobium zhanjiangense--1||s__CAIOGM01 sp903902345--4||s__CAIOGM01 sp903929485--4||s__Cellulomonas persica--1||s__Chelatococcus_A caeni--1||s__Chitinibacter sp013403565--1||s__Chloroflexus islandicus--1||s__Corallococcus aberystwythensis--1||s__Crenobacter cavernae--1||s__Cupriavidus pauculus_D--1||s__Desulfosarcina cetonica--1||s__Didemnitutus sp016217545--2||s__Dongia sp000620685--2||s__Dongia sp016794165--3||s__Enterovibrio indicus--1||s__Geodermatophilus amargosae--1||s__JAAYVR01 sp011333855--3||s__JACOUN01 sp016177805--1||s__JAEUJT01 sp016793525--3||s__JAFGNN01 sp018262985--1||s__JAGNNG01 sp016794465--5||s__Luteimonas yindakuii--1||s__Methylobacterium ajmalii--1||s__Methylobacterium dankookense--1||s__Methylobacterium organophilum--3||s__Methylobacterium platani--2||s__Methylobacterium sp900112625--16||s__Methylobacterium tarhaniae--2||s__Methylobacterium terrae--1||s__Methyloversatilis universalis--3||s__Modestobacter sp019112525--1||s__Neorhizobium deserti--1||s__Noviherbaspirillum sp004804275--1||s__Oceanicaulis sp003046365--1||s__Paenibacillus_Z glycinis--1||s__Pelagibacterium halotolerans--1||s__Phaeospirillum sp903853455--1||s__Pseudolabrys sp018240595--1||s__Pseudomonas_A stutzeri_O--2||s__Pseudomonas_E fuscovaginae_A--2||s__Pseudomonas_E fuscovaginae_B--1||s__Pseudomonas_E gingeri_A--5||s__Pseudomonas_E sp000761545--2||s__Pseudomonas_E sp002483005--3||s__Pseudomonas_E sp016518545--1||s__Pseudomonas_E sp900187565--3||s__Pseudomonas_E sp902506505--1||s__Pseudomonas_E syringae_Q--1||s__RH-AL1 sp009765775--1||s__Roseibium sp008107755--1||s__Roseomonas_A tokyonensis--3||s__Rubrivivax sp903914615--1||s__SSA4 sp016712375--1||s__SYSU-D60009 sp003574735--3||s__SYSU-D60009 sp016794075--1||s__Selenomonas_A montiformis--1||s__Solidesulfovibrio aerotolerans--1||s__Solidesulfovibrio magneticus_A--1||s__Sphaerotilus sulfidivorans--1||s__Sphingobium sp006226685--1||s__Sphingomonas pokkalii--1||s__Sphingomonas sp017744835--1||s__Tardiphaga sp018279705--2||s__Thiohalospira halophila--1||s__Thiorhodovibrio sp000228725--2||s__UBA11136 sp016776635--1||s__UBA1479 sp002325375--7||s__UBA5619 sp903928915--1||s__Wenzhouxiangella sp014725735--1:evalue_avg=6.859649123236295e-34:evalue_max=3.91e-32:evalue_min=1.61e-73:evalue_std=5.1789215161185336e-33:evalue_sum=3.910000000244688e-32:gapopen_avg=0.22807017543859648:gapopen_max=2.0:gapopen_min=0.0:gapopen_std=0.5006261743217588:gapopen_sum=13.0:gtdb_class_counter=c__Alphaproteobacteria--24:gtdb_domain_counter=d__Bacteria--24:gtdb_family_counter=f__Xanthobacteraceae--24:gtdb_genus_counter=g__Bradyrhizobium--23||g__Rhodopseudomonas--1:gtdb_order_counter=o__Rhizobiales--24:gtdb_phylum_counter=p__Proteobacteria--24:gtdb_species_counter=s__Bradyrhizobium algeriense--1||s__Bradyrhizobium archetypum--1||s__Bradyrhizobium australiense--1||s__Bradyrhizobium icense--1||s__Bradyrhizobium jicamae--1||s__Bradyrhizobium lablabi--1||s__Bradyrhizobium murdochi--1||s__Bradyrhizobium ottawaense_A--1||s__Bradyrhizobium paxllaeri--1||s__Bradyrhizobium retamae--1||s__Bradyrhizobium sp000426105--1||s__Bradyrhizobium sp001693485--1||s__Bradyrhizobium sp005937885--1||s__Bradyrhizobium sp009930815--1||s__Bradyrhizobium sp016219575--1||s__Bradyrhizobium sp017872735--1||s__Bradyrhizobium sp018130065--1||s__Bradyrhizobium sp018130145--1||s__Bradyrhizobium sp018398875--1||s__Bradyrhizobium sp018398895--1||s__Bradyrhizobium sp018596315--1||s__Bradyrhizobium sp900103365--1||s__Bradyrhizobium valentinum--1||s__Rhodopseudomonas palustris_E--1:heptad_counter=MCP-38H--218:lbd_counter=4HB_MCP_1--1:lca_tree=g__Bradyrhizobium:length_avg=112.82456140350877:length_max=161.0:length_min=86.0:length_std=19.696013743737176:length_sum=6431.0:mismatch_avg=9.56140350877193:mismatch_max=44.0:mismatch_min=0.0:mismatch_std=8.98215998493611:mismatch_sum=545.0:name=N949443:qcovhsp_avg=99.1157894736842:qcovhsp_max=100.0:qcovhsp_min=95.6:qcovhsp_std=1.2357457947219295:qcovhsp_sum=5649.599999999999:qend_avg=113.3859649122807:qend_max=166.0:qend_min=86.0:qend_std=19.997994886956715:qend_sum=6463.0:qstart_avg=1.7719298245614035:qstart_max=6.0:qstart_min=1.0:qstart_std=1.4144350697066446:qstart_sum=101.0:ref_name_counter=GB_GCA_005884765.1_protein.faa_VAZV01000235.1_49@PF00015_full_PFAM.472.646--1||GB_GCA_005885285.1_protein.faa_VAZG01000192.1_35@PF00015_full_PFAM.474.647--1||GB_GCA_016219575.1_protein.faa_JACRMG010000017.1_8@PF00015_full_PFAM.515.685--1||GB_GCA_016219575.1_protein.faa_JACRMG010000034.1_64@PF00015_full_PFAM.388.563--2||GB_GCA_018971675.1_protein.faa_JAGXAF010000125.1_1@PF00015_full_PFAM.372.549--1||RS_GCF_000426245.1_protein.faa_NZ_AUEZ01000108.1_8@PF00015_full_PFAM.370.537--2||RS_GCF_000472865.1_protein.faa_NZ_AXAP01000024.1_16@PF00015_full_PFAM.370.538--1||RS_GCF_000472965.1_protein.faa_NZ_AXAU01000017.1_9@PF00015_full_PFAM.386.561--1||RS_GCF_001440395.1_protein.faa_NZ_LLXZ01000114.1_25@PF00015_full_PFAM.369.539--11||RS_GCF_001440405.1_protein.faa_NZ_LLXX01000175.1_61@PF00015_full_PFAM.367.538--1||RS_GCF_001440415.1_protein.faa_NZ_LLYA01000196.1_14@PF00015_full_PFAM.370.542--1||RS_GCF_001693485.1_protein.faa_NZ_MAXC01000005.1_16@PF00015_full_PFAM.370.542--4||RS_GCF_002532045.1_protein.faa_NZ_NWTG01000001.1_595@PF00015_full_PFAM.374.543--1||RS_GCF_005937885.2_protein.faa_NZ_CP042176.1_1260@PF00015_full_PFAM.460.634--5||RS_GCF_008123425.1_protein.faa_NZ_VSSS01000015.1_166@PF00015_full_PFAM.373.546--1||RS_GCF_013114835.1_protein.faa_NZ_JAAVLW010000001.1_449@PF00015_full_PFAM.387.557--3||RS_GCF_013114835.1_protein.faa_NZ_JAAVLW010000001.1_453@PF00015_full_PFAM.368.547--7||RS_GCF_017872735.1_protein.faa_NZ_JAGGJJ010000003.1_248@PF00015_full_PFAM.461.634--2||RS_GCF_017872735.1_protein.faa_NZ_JAGGJJ010000005.1_195@PF00015_full_PFAM.371.541--3||RS_GCF_018129385.1_protein.faa_NZ_JAFCLN010000039.1_7@PF00015_full_PFAM.370.542--3||RS_GCF_018596315.1_protein.faa_NZ_JAHEAG010000001.1_93@PF00015_full_PFAM.368.538--3||RS_GCF_900099825.1_protein.faa_NZ_LT629693.1_1223@PF00015_full_PFAM.370.540--2:scovhsp_avg=65.52105263157895:scovhsp_max=92.5:scovhsp_min=50.3:scovhsp_std=11.761737858140226:scovhsp_sum=3734.7000000000007:send_avg=122.91228070175438:send_max=161.0:send_min=86.0:send_std=23.84120135826871:send_sum=7006.0:sstart_avg=11.157894736842104:sstart_max=53.0:sstart_min=1.0:sstart_std=13.95885468296559:sstart_sum=636.0])0.914:0.0046005[&&NHX:Sample_counter=rhizpot1--102||rhizpot2--7||rhizpot3--82||rhiztom1--6||rhiztom2--3||rhiztom3--1:Type_counter=GTDB--24||capture--201:besthit_avg=91.38813559322031:besthit_max=100.0:besthit_min=70.1:besthit_std=7.244905100298552:besthit_sum=5391.899999999999:bitscore_avg=174.0:bitscore_max=218.0:bitscore_min=105.0:bitscore_std=24.874859209443883:bitscore_sum=10266.0:capture_class_counter=c__Actinomycetia--8||c__Alphaproteobacteria--113||c__Bacilli--1||c__Chloroflexia--1||c__Clostridia--1||c__Desulfobacteria--1||c__Desulfovibrionia--3||c__Desulfuromonadia--8||c__Gammaproteobacteria--48||c__Myxococcia--4||c__Negativicutes--1||c__Polyangia--5||c__Spirochaetia--1||c__Syntrophia--1||c__Verrucomicrobiae--5:capture_domain_counter=d__Bacteria--201:capture_family_counter=f__Acetobacteraceae--3||f__Aeromonadaceae--3||f__Alteromonadaceae--4||f__Beijerinckiaceae--32||f__Burkholderiaceae--5||f__CAIOGM01--8||f__Casp-alpha2--7||f__Cellulomonadaceae--1||f__Chitinibacteraceae--1||f__Chloroflexaceae--1||f__Chromatiaceae--2||f__Chromobacteriaceae--1||f__Desulfosarcinaceae--1||f__Desulfovibrionaceae--3||f__Devosiaceae--1||f__Dongiaceae--9||f__Geodermatophilaceae--6||f__J093--3||f__JAEUJZ01--5||f__Lachnospiraceae--1||f__Magnetospirillaceae--1||f__Maricaulaceae--1||f__Micromonosporaceae--1||f__Myxococcaceae--4||f__Nitrococcaceae--1||f__Opitutaceae--2||f__Paenibacillaceae--1||f__Pseudomonadaceae--21||f__Rhizobiaceae--1||f__Rhodobacteraceae--1||f__Rhodocyclaceae--6||f__Selenomonadaceae--1||f__Sphingomonadaceae--3||f__Stappiaceae--1||f__Thiohalospiraceae--1||f__UBA11136--1||f__UBA12059--1||f__UBA5619--1||f__UXAT02--1||f__Vibrionaceae--1||f__Wenzhouxiangellaceae--1||f__Xanthobacteraceae--51||f__Xanthomonadaceae--1:capture_genus_counter=g__Actinoplanes--1||g__Aeromonas--3||g__Alteromonas--4||g__Angulomicrobium--1||g__Arhodomonas--1||g__Azoarcus_D--1||g__Azorhizobium--1||g__Azospira_A--1||g__Blastococcus--4||g__Bosea--4||g__Boseongicola--1||g__Bradyrhizobium--46||g__CAIOGM01--8||g__Cellulomonas--1||g__Chelatococcus_A--1||g__Chitinibacter--1||g__Chloroflexus--1||g__Corallococcus--1||g__Crenobacter--1||g__Cupriavidus--1||g__Desulfosarcina--1||g__Didemnitutus--2||g__Dongia--5||g__Duganella--1||g__Enterovibrio--1||g__Geodermatophilus--1||g__JAAYVR01--3||g__JACOUN01--1||g__JAEUJT01--3||g__JAFGNN01--1||g__JAGNNG01--5||g__Luteimonas--1||g__Methylobacterium--26||g__Methyloversatilis--3||g__Modestobacter--1||g__Neorhizobium--1||g__Noviherbaspirillum--1||g__Oceanicaulis--1||g__Paenibacillus_Z--1||g__Pelagibacterium--1||g__Phaeospirillum--1||g__Pseudolabrys--1||g__Pseudomonas_A--2||g__Pseudomonas_E--19||g__RH-AL1--1||g__Roseibium--1||g__Roseomonas_A--3||g__Rubrivivax--1||g__SSA4--1||g__SYSU-D60009--4||g__Selenomonas_A--1||g__Solidesulfovibrio--3||g__Sphaerotilus--1||g__Sphingobium--1||g__Sphingomonas--2||g__Tardiphaga--2||g__Thiohalospira--1||g__Thiorhodovibrio--2||g__UBA11136--1||g__UBA1479--7||g__UBA1712--1||g__UBA5619--1||g__Wenzhouxiangella--1:capture_order_counter=o__Acetobacterales--3||o__Actinomycetales--1||o__Burkholderiales--13||o__Caulobacterales--1||o__Chloroflexales--1||o__Chromatiales--2||o__Desulfobacterales--1||o__Desulfovibrionales--3||o__Dongiales--9||o__Enterobacterales--8||o__Geobacterales--8||o__Lachnospirales--1||o__Mycobacteriales--7||o__Myxococcales--4||o__Nitrococcales--1||o__Opitutales--2||o__Paenibacillales--1||o__Palsa-1104--5||o__Pedosphaerales--3||o__Pseudomonadales--21||o__Rhizobiales--86||o__Rhodobacterales--1||o__Rhodospirillales--9||o__Selenomonadales--1||o__Sphingomonadales--3||o__Syntrophales--1||o__Thiohalospirales--1||o__Treponematales--1||o__UBA11136--1||o__Xanthomonadales--2:capture_phylum_counter=p__Actinobacteriota--8||p__Chloroflexota--1||p__Desulfobacterota--10||p__Desulfobacterota_I--3||p__Firmicutes--1||p__Firmicutes_A--1||p__Firmicutes_C--1||p__Myxococcota--9||p__Proteobacteria--161||p__Spirochaetota--1||p__Verrucomicrobiota--5:capture_species_counter=s__Actinoplanes nipponensis--1||s__Aeromonas diversa--3||s__Alteromonas sp018860965--4||s__Angulomicrobium novellum_A--1||s__Arhodomonas aquaeolei--1||s__Azoarcus_D sp013911595--1||s__Azorhizobium oxalatiphilum--1||s__Azospira_A restricta--1||s__Blastococcus saxobsidens--4||s__Bosea sp005502805--1||s__Bosea sp013823325--3||s__Boseongicola sp013042895--1||s__Bradyrhizobium algeriense--7||s__Bradyrhizobium archetypum--4||s__Bradyrhizobium diazoefficiens--1||s__Bradyrhizobium huanghuaihaiense--3||s__Bradyrhizobium pachyrhizi--1||s__Bradyrhizobium sp000239795--1||s__Bradyrhizobium sp000515415--1||s__Bradyrhizobium sp009930815--1||s__Bradyrhizobium sp018596315--24||s__Bradyrhizobium sp019244115--1||s__Bradyrhizobium tropiciagri--1||s__Bradyrhizobium zhanjiangense--1||s__CAIOGM01 sp903902345--4||s__CAIOGM01 sp903929485--4||s__Cellulomonas persica--1||s__Chelatococcus_A caeni--1||s__Chitinibacter sp013403565--1||s__Chloroflexus islandicus--1||s__Corallococcus aberystwythensis--1||s__Crenobacter cavernae--1||s__Cupriavidus pauculus_D--1||s__Desulfosarcina cetonica--1||s__Didemnitutus sp016217545--2||s__Dongia sp000620685--2||s__Dongia sp016794165--3||s__Duganella sp019219065--1||s__Enterovibrio indicus--1||s__Geodermatophilus amargosae--1||s__JAAYVR01 sp011333855--3||s__JACOUN01 sp016177805--1||s__JAEUJT01 sp016793525--3||s__JAFGNN01 sp018262985--1||s__JAGNNG01 sp016794465--5||s__Luteimonas yindakuii--1||s__Methylobacterium ajmalii--1||s__Methylobacterium dankookense--1||s__Methylobacterium organophilum--3||s__Methylobacterium platani--2||s__Methylobacterium sp900112625--16||s__Methylobacterium tarhaniae--2||s__Methylobacterium terrae--1||s__Methyloversatilis universalis--3||s__Modestobacter sp019112525--1||s__Neorhizobium deserti--1||s__Noviherbaspirillum sp004804275--1||s__Oceanicaulis sp003046365--1||s__Paenibacillus_Z glycinis--1||s__Pelagibacterium halotolerans--1||s__Phaeospirillum sp903853455--1||s__Pseudolabrys sp018240595--1||s__Pseudomonas_A stutzeri_O--2||s__Pseudomonas_E fuscovaginae_A--2||s__Pseudomonas_E fuscovaginae_B--1||s__Pseudomonas_E gingeri_A--5||s__Pseudomonas_E sp000761545--2||s__Pseudomonas_E sp002483005--3||s__Pseudomonas_E sp016518545--1||s__Pseudomonas_E sp900187565--3||s__Pseudomonas_E sp902506505--1||s__Pseudomonas_E syringae_Q--1||s__RH-AL1 sp009765775--1||s__Roseibium sp008107755--1||s__Roseomonas_A tokyonensis--3||s__Rubrivivax sp903914615--1||s__SSA4 sp016712375--1||s__SYSU-D60009 sp003574735--3||s__SYSU-D60009 sp016794075--1||s__Selenomonas_A montiformis--1||s__Solidesulfovibrio aerotolerans--1||s__Solidesulfovibrio magneticus_A--2||s__Sphaerotilus sulfidivorans--1||s__Sphingobium sp006226685--1||s__Sphingomonas pokkalii--1||s__Sphingomonas sp017744835--1||s__Tardiphaga sp018279705--2||s__Thiohalospira halophila--1||s__Thiorhodovibrio sp000228725--2||s__UBA11136 sp016776635--1||s__UBA1479 sp002325375--7||s__UBA1712 sp902779505--1||s__UBA5619 sp903928915--1||s__Wenzhouxiangella sp014725735--1:evalue_avg=2.142667796610584e-31:evalue_max=1.26e-29:evalue_min=1.61e-73:evalue_std=1.640294500789033e-30:evalue_sum=1.2641740000002446e-29:gapopen_avg=0.22033898305084745:gapopen_max=2.0:gapopen_min=0.0:gapopen_std=0.49367714600597334:gapopen_sum=13.0:gtdb_class_counter=c__Alphaproteobacteria--24:gtdb_domain_counter=d__Bacteria--24:gtdb_family_counter=f__Xanthobacteraceae--24:gtdb_genus_counter=g__Bradyrhizobium--23||g__Rhodopseudomonas--1:gtdb_order_counter=o__Rhizobiales--24:gtdb_phylum_counter=p__Proteobacteria--24:gtdb_species_counter=s__Bradyrhizobium algeriense--1||s__Bradyrhizobium archetypum--1||s__Bradyrhizobium australiense--1||s__Bradyrhizobium icense--1||s__Bradyrhizobium jicamae--1||s__Bradyrhizobium lablabi--1||s__Bradyrhizobium murdochi--1||s__Bradyrhizobium ottawaense_A--1||s__Bradyrhizobium paxllaeri--1||s__Bradyrhizobium retamae--1||s__Bradyrhizobium sp000426105--1||s__Bradyrhizobium sp001693485--1||s__Bradyrhizobium sp005937885--1||s__Bradyrhizobium sp009930815--1||s__Bradyrhizobium sp016219575--1||s__Bradyrhizobium sp017872735--1||s__Bradyrhizobium sp018130065--1||s__Bradyrhizobium sp018130145--1||s__Bradyrhizobium sp018398875--1||s__Bradyrhizobium sp018398895--1||s__Bradyrhizobium sp018596315--1||s__Bradyrhizobium sp900103365--1||s__Bradyrhizobium valentinum--1||s__Rhodopseudomonas palustris_E--1:heptad_counter=MCP-38H--225:lbd_counter=4HB_MCP_1--1:lca_tree=g__Bradyrhizobium:length_avg=112.33898305084746:length_max=161.0:length_min=86.0:length_std=19.53123949444487:length_sum=6628.0:mismatch_avg=10.084745762711865:mismatch_max=44.0:mismatch_min=0.0:mismatch_std=9.294581542755898:mismatch_sum=595.0:name=N949444:qcovhsp_avg=99.1457627118644:qcovhsp_max=100.0:qcovhsp_min=95.6:qcovhsp_std=1.2249309669357034:qcovhsp_sum=5849.6:qend_avg=112.88135593220339:qend_max=166.0:qend_min=86.0:qend_std=19.839080854823678:qend_sum=6660.0:qstart_avg=1.7457627118644068:qstart_max=6.0:qstart_min=1.0:qstart_std=1.3969575356884179:qstart_sum=103.0:ref_name_counter=GB_GCA_005884765.1_protein.faa_VAZV01000235.1_49@PF00015_full_PFAM.472.646--1||GB_GCA_005885285.1_protein.faa_VAZG01000192.1_35@PF00015_full_PFAM.474.647--1||GB_GCA_009693785.1_protein.faa_SHWP01000050.1_12@PF00015_full_PFAM.500.673--1||GB_GCA_016219575.1_protein.faa_JACRMG010000017.1_8@PF00015_full_PFAM.515.685--1||GB_GCA_016219575.1_protein.faa_JACRMG010000034.1_64@PF00015_full_PFAM.388.563--2||GB_GCA_016793005.1_protein.faa_JAEUKL010000420.1_6@PF00015_full_PFAM.505.678--1||GB_GCA_018971675.1_protein.faa_JAGXAF010000125.1_1@PF00015_full_PFAM.372.549--1||RS_GCF_000426245.1_protein.faa_NZ_AUEZ01000108.1_8@PF00015_full_PFAM.370.537--2||RS_GCF_000472865.1_protein.faa_NZ_AXAP01000024.1_16@PF00015_full_PFAM.370.538--1||RS_GCF_000472965.1_protein.faa_NZ_AXAU01000017.1_9@PF00015_full_PFAM.386.561--1||RS_GCF_001440395.1_protein.faa_NZ_LLXZ01000114.1_25@PF00015_full_PFAM.369.539--11||RS_GCF_001440405.1_protein.faa_NZ_LLXX01000175.1_61@PF00015_full_PFAM.367.538--1||RS_GCF_001440415.1_protein.faa_NZ_LLYA01000196.1_14@PF00015_full_PFAM.370.542--1||RS_GCF_001693485.1_protein.faa_NZ_MAXC01000005.1_16@PF00015_full_PFAM.370.542--4||RS_GCF_002532045.1_protein.faa_NZ_NWTG01000001.1_595@PF00015_full_PFAM.374.543--1||RS_GCF_005937885.2_protein.faa_NZ_CP042176.1_1260@PF00015_full_PFAM.460.634--5||RS_GCF_008123425.1_protein.faa_NZ_VSSS01000015.1_166@PF00015_full_PFAM.373.546--1||RS_GCF_013114835.1_protein.faa_NZ_JAAVLW010000001.1_449@PF00015_full_PFAM.387.557--3||RS_GCF_013114835.1_protein.faa_NZ_JAAVLW010000001.1_453@PF00015_full_PFAM.368.547--7||RS_GCF_017872735.1_protein.faa_NZ_JAGGJJ010000003.1_248@PF00015_full_PFAM.461.634--2||RS_GCF_017872735.1_protein.faa_NZ_JAGGJJ010000005.1_195@PF00015_full_PFAM.371.541--3||RS_GCF_018129385.1_protein.faa_NZ_JAFCLN010000039.1_7@PF00015_full_PFAM.370.542--3||RS_GCF_018596315.1_protein.faa_NZ_JAHEAG010000001.1_93@PF00015_full_PFAM.368.538--3||RS_GCF_900099825.1_protein.faa_NZ_LT629693.1_1223@PF00015_full_PFAM.370.540--2:scovhsp_avg=65.23050847457628:scovhsp_max=92.5:scovhsp_min=50.3:scovhsp_std=11.663637189814187:scovhsp_sum=3848.6000000000004:send_avg=123.8135593220339:send_max=161.0:send_min=86.0:send_std=23.932717885536142:send_sum=7305.0:sstart_avg=12.542372881355933:sstart_max=54.0:sstart_min=1.0:sstart_std=15.61533511725187:sstart_sum=740.0])0:5e-09[&&NHX:Sample_counter=rhizpot1--103||rhizpot2--7||rhizpot3--83||rhiztom1--6||rhiztom2--3||rhiztom3--1:Type_counter=GTDB--24||capture--203:besthit_avg=91.26666666666665:besthit_max=100.0:besthit_min=70.1:besthit_std=7.244604460238719:besthit_sum=5475.999999999999:bitscore_avg=174.15:bitscore_max=218.0:bitscore_min=105.0:bitscore_std=24.690508023138733:bitscore_sum=10449.0:capture_class_counter=c__Actinomycetia--8||c__Alphaproteobacteria--115||c__Bacilli--1||c__Chloroflexia--1||c__Clostridia--1||c__Desulfobacteria--1||c__Desulfovibrionia--3||c__Desulfuromonadia--8||c__Gammaproteobacteria--48||c__Myxococcia--4||c__Negativicutes--1||c__Polyangia--5||c__Spirochaetia--1||c__Syntrophia--1||c__Verrucomicrobiae--5:capture_domain_counter=d__Bacteria--203:capture_family_counter=f__Acetobacteraceae--3||f__Aeromonadaceae--3||f__Alteromonadaceae--4||f__Beijerinckiaceae--32||f__Burkholderiaceae--5||f__CAIOGM01--8||f__Casp-alpha2--7||f__Cellulomonadaceae--1||f__Chitinibacteraceae--1||f__Chloroflexaceae--1||f__Chromatiaceae--2||f__Chromobacteriaceae--1||f__Desulfosarcinaceae--1||f__Desulfovibrionaceae--3||f__Devosiaceae--1||f__Dongiaceae--9||f__Geodermatophilaceae--6||f__J093--3||f__JAEUJZ01--5||f__Lachnospiraceae--1||f__Magnetospirillaceae--2||f__Maricaulaceae--1||f__Micromonosporaceae--1||f__Myxococcaceae--4||f__Nitrococcaceae--1||f__Opitutaceae--2||f__Paenibacillaceae--1||f__Pseudomonadaceae--21||f__Rhizobiaceae--1||f__Rhodobacteraceae--1||f__Rhodocyclaceae--6||f__Selenomonadaceae--1||f__Sphingomonadaceae--3||f__Stappiaceae--1||f__Thalassobaculaceae--1||f__Thiohalospiraceae--1||f__UBA11136--1||f__UBA12059--1||f__UBA5619--1||f__UXAT02--1||f__Vibrionaceae--1||f__Wenzhouxiangellaceae--1||f__Xanthobacteraceae--51||f__Xanthomonadaceae--1:capture_genus_counter=g__Actinoplanes--1||g__Aeromonas--3||g__Alteromonas--4||g__Angulomicrobium--1||g__Arhodomonas--1||g__Azoarcus_D--1||g__Azorhizobium--1||g__Azospira_A--1||g__Blastococcus--4||g__Bosea--4||g__Boseongicola--1||g__Bradyrhizobium--46||g__CAIOGM01--8||g__CAIULK01--1||g__Cellulomonas--1||g__Chelatococcus_A--1||g__Chitinibacter--1||g__Chloroflexus--1||g__Corallococcus--1||g__Crenobacter--1||g__Cupriavidus--1||g__Desulfosarcina--1||g__Didemnitutus--2||g__Dongia--5||g__Duganella--1||g__Enterovibrio--1||g__Geodermatophilus--1||g__JAAYVR01--3||g__JACOUN01--1||g__JAEUJT01--3||g__JAFGNN01--1||g__JAGNNG01--5||g__Luteimonas--1||g__Methylobacterium--26||g__Methyloversatilis--3||g__Modestobacter--1||g__Neorhizobium--1||g__Noviherbaspirillum--1||g__Oceanicaulis--1||g__Paenibacillus_Z--1||g__Pelagibacterium--1||g__Phaeospirillum--1||g__Pseudolabrys--1||g__Pseudomonas_A--2||g__Pseudomonas_E--19||g__RH-AL1--1||g__Roseibium--1||g__Roseomonas_A--3||g__Rubrivivax--1||g__SSA4--1||g__SYSU-D60009--4||g__Selenomonas_A--1||g__Solidesulfovibrio--3||g__Sphaerotilus--1||g__Sphingobium--1||g__Sphingomonas--2||g__Tardiphaga--2||g__Thalassobaculum_A--1||g__Thiohalospira--1||g__Thiorhodovibrio--2||g__UBA11136--1||g__UBA1479--7||g__UBA1712--1||g__UBA5619--1||g__Wenzhouxiangella--1:capture_order_counter=o__Acetobacterales--3||o__Actinomycetales--1||o__Burkholderiales--13||o__Caulobacterales--1||o__Chloroflexales--1||o__Chromatiales--2||o__Desulfobacterales--1||o__Desulfovibrionales--3||o__Dongiales--9||o__Enterobacterales--8||o__Geobacterales--8||o__Lachnospirales--1||o__Mycobacteriales--7||o__Myxococcales--4||o__Nitrococcales--1||o__Opitutales--2||o__Paenibacillales--1||o__Palsa-1104--5||o__Pedosphaerales--3||o__Pseudomonadales--21||o__Rhizobiales--86||o__Rhodobacterales--1||o__Rhodospirillales--10||o__Selenomonadales--1||o__Sphingomonadales--3||o__Syntrophales--1||o__Thalassobaculales--1||o__Thiohalospirales--1||o__Treponematales--1||o__UBA11136--1||o__Xanthomonadales--2:capture_phylum_counter=p__Actinobacteriota--8||p__Chloroflexota--1||p__Desulfobacterota--10||p__Desulfobacterota_I--3||p__Firmicutes--1||p__Firmicutes_A--1||p__Firmicutes_C--1||p__Myxococcota--9||p__Proteobacteria--163||p__Spirochaetota--1||p__Verrucomicrobiota--5:capture_species_counter=s__Actinoplanes nipponensis--1||s__Aeromonas diversa--3||s__Alteromonas sp018860965--4||s__Angulomicrobium novellum_A--1||s__Arhodomonas aquaeolei--1||s__Azoarcus_D sp013911595--1||s__Azorhizobium oxalatiphilum--1||s__Azospira_A restricta--1||s__Blastococcus saxobsidens--4||s__Bosea sp005502805--1||s__Bosea sp013823325--3||s__Boseongicola sp013042895--1||s__Bradyrhizobium algeriense--7||s__Bradyrhizobium archetypum--4||s__Bradyrhizobium diazoefficiens--1||s__Bradyrhizobium huanghuaihaiense--3||s__Bradyrhizobium pachyrhizi--1||s__Bradyrhizobium sp000239795--1||s__Bradyrhizobium sp000515415--1||s__Bradyrhizobium sp009930815--1||s__Bradyrhizobium sp018596315--24||s__Bradyrhizobium sp019244115--1||s__Bradyrhizobium tropiciagri--1||s__Bradyrhizobium zhanjiangense--1||s__CAIOGM01 sp903902345--4||s__CAIOGM01 sp903929485--4||s__CAIULK01 sp903899885--1||s__Cellulomonas persica--1||s__Chelatococcus_A caeni--1||s__Chitinibacter sp013403565--1||s__Chloroflexus islandicus--1||s__Corallococcus aberystwythensis--1||s__Crenobacter cavernae--1||s__Cupriavidus pauculus_D--1||s__Desulfosarcina cetonica--1||s__Didemnitutus sp016217545--2||s__Dongia sp000620685--2||s__Dongia sp016794165--3||s__Duganella sp019219065--1||s__Enterovibrio indicus--1||s__Geodermatophilus amargosae--1||s__JAAYVR01 sp011333855--3||s__JACOUN01 sp016177805--1||s__JAEUJT01 sp016793525--3||s__JAFGNN01 sp018262985--1||s__JAGNNG01 sp016794465--5||s__Luteimonas yindakuii--1||s__Methylobacterium ajmalii--1||s__Methylobacterium dankookense--1||s__Methylobacterium organophilum--3||s__Methylobacterium platani--2||s__Methylobacterium sp900112625--16||s__Methylobacterium tarhaniae--2||s__Methylobacterium terrae--1||s__Methyloversatilis universalis--3||s__Modestobacter sp019112525--1||s__Neorhizobium deserti--1||s__Noviherbaspirillum sp004804275--1||s__Oceanicaulis sp003046365--1||s__Paenibacillus_Z glycinis--1||s__Pelagibacterium halotolerans--1||s__Phaeospirillum sp903853455--1||s__Pseudolabrys sp018240595--1||s__Pseudomonas_A stutzeri_O--2||s__Pseudomonas_E fuscovaginae_A--2||s__Pseudomonas_E fuscovaginae_B--1||s__Pseudomonas_E gingeri_A--5||s__Pseudomonas_E sp000761545--2||s__Pseudomonas_E sp002483005--3||s__Pseudomonas_E sp016518545--1||s__Pseudomonas_E sp900187565--3||s__Pseudomonas_E sp902506505--1||s__Pseudomonas_E syringae_Q--1||s__RH-AL1 sp009765775--1||s__Roseibium sp008107755--1||s__Roseomonas_A tokyonensis--3||s__Rubrivivax sp903914615--1||s__SSA4 sp016712375--1||s__SYSU-D60009 sp003574735--3||s__SYSU-D60009 sp016794075--1||s__Selenomonas_A montiformis--1||s__Solidesulfovibrio aerotolerans--1||s__Solidesulfovibrio magneticus_A--2||s__Sphaerotilus sulfidivorans--1||s__Sphingobium sp006226685--1||s__Sphingomonas pokkalii--1||s__Sphingomonas sp017744835--1||s__Tardiphaga sp018279705--2||s__Thalassobaculum_A sp000171835--1||s__Thiohalospira halophila--1||s__Thiorhodovibrio sp000228725--2||s__UBA11136 sp016776635--1||s__UBA1479 sp002325375--7||s__UBA1712 sp902779505--1||s__UBA5619 sp903928915--1||s__Wenzhouxiangella sp014725735--1:evalue_avg=2.106956666667074e-31:evalue_max=1.26e-29:evalue_min=1.61e-73:evalue_std=1.62656952074131e-30:evalue_sum=1.2641740000002446e-29:gapopen_avg=0.23333333333333334:gapopen_max=2.0:gapopen_min=0.0:gapopen_std=0.49971743428090815:gapopen_sum=14.0:gtdb_class_counter=c__Alphaproteobacteria--24:gtdb_domain_counter=d__Bacteria--24:gtdb_family_counter=f__Xanthobacteraceae--24:gtdb_genus_counter=g__Bradyrhizobium--23||g__Rhodopseudomonas--1:gtdb_order_counter=o__Rhizobiales--24:gtdb_phylum_counter=p__Proteobacteria--24:gtdb_species_counter=s__Bradyrhizobium algeriense--1||s__Bradyrhizobium archetypum--1||s__Bradyrhizobium australiense--1||s__Bradyrhizobium icense--1||s__Bradyrhizobium jicamae--1||s__Bradyrhizobium lablabi--1||s__Bradyrhizobium murdochi--1||s__Bradyrhizobium ottawaense_A--1||s__Bradyrhizobium paxllaeri--1||s__Bradyrhizobium retamae--1||s__Bradyrhizobium sp000426105--1||s__Bradyrhizobium sp001693485--1||s__Bradyrhizobium sp005937885--1||s__Bradyrhizobium sp009930815--1||s__Bradyrhizobium sp016219575--1||s__Bradyrhizobium sp017872735--1||s__Bradyrhizobium sp018130065--1||s__Bradyrhizobium sp018130145--1||s__Bradyrhizobium sp018398875--1||s__Bradyrhizobium sp018398895--1||s__Bradyrhizobium sp018596315--1||s__Bradyrhizobium sp900103365--1||s__Bradyrhizobium valentinum--1||s__Rhodopseudomonas palustris_E--1:heptad_counter=MCP-38H--227:lbd_counter=4HB_MCP_1--1:lca_tree=g__Bradyrhizobium:length_avg=112.66666666666667:length_max=161.0:length_min=86.0:length_std=19.53065097951463:length_sum=6760.0:mismatch_avg=10.25:mismatch_max=44.0:mismatch_min=0.0:mismatch_std=9.303953961732287:mismatch_sum=615.0:name=N949445:qcovhsp_avg=99.16000000000001:qcovhsp_max=100.0:qcovhsp_min=95.6:qcovhsp_std=1.2195025382007072:qcovhsp_sum=5949.6:qend_avg=113.18333333333334:qend_max=166.0:qend_min=86.0:qend_std=19.808825003583603:qend_sum=6791.0:qstart_avg=1.7333333333333334:qstart_max=6.0:qstart_min=1.0:qstart_std=1.388410463738735:qstart_sum=104.0:ref_name_counter=GB_GCA_005884765.1_protein.faa_VAZV01000235.1_49@PF00015_full_PFAM.472.646--1||GB_GCA_005885285.1_protein.faa_VAZG01000192.1_35@PF00015_full_PFAM.474.647--1||GB_GCA_009693785.1_protein.faa_SHWP01000050.1_12@PF00015_full_PFAM.500.673--1||GB_GCA_016219575.1_protein.faa_JACRMG010000017.1_8@PF00015_full_PFAM.515.685--1||GB_GCA_016219575.1_protein.faa_JACRMG010000034.1_64@PF00015_full_PFAM.388.563--2||GB_GCA_016793005.1_protein.faa_JAEUKL010000420.1_6@PF00015_full_PFAM.505.678--1||GB_GCA_018971675.1_protein.faa_JAGXAF010000125.1_1@PF00015_full_PFAM.372.549--1||RS_GCF_000426245.1_protein.faa_NZ_AUEZ01000108.1_8@PF00015_full_PFAM.370.537--2||RS_GCF_000472865.1_protein.faa_NZ_AXAP01000024.1_16@PF00015_full_PFAM.370.538--1||RS_GCF_000472965.1_protein.faa_NZ_AXAU01000017.1_9@PF00015_full_PFAM.386.561--1||RS_GCF_001440395.1_protein.faa_NZ_LLXZ01000114.1_25@PF00015_full_PFAM.369.539--12||RS_GCF_001440405.1_protein.faa_NZ_LLXX01000175.1_61@PF00015_full_PFAM.367.538--1||RS_GCF_001440415.1_protein.faa_NZ_LLYA01000196.1_14@PF00015_full_PFAM.370.542--1||RS_GCF_001693485.1_protein.faa_NZ_MAXC01000005.1_16@PF00015_full_PFAM.370.542--4||RS_GCF_002532045.1_protein.faa_NZ_NWTG01000001.1_595@PF00015_full_PFAM.374.543--1||RS_GCF_005937885.2_protein.faa_NZ_CP042176.1_1260@PF00015_full_PFAM.460.634--5||RS_GCF_008123425.1_protein.faa_NZ_VSSS01000015.1_166@PF00015_full_PFAM.373.546--1||RS_GCF_013114835.1_protein.faa_NZ_JAAVLW010000001.1_449@PF00015_full_PFAM.387.557--3||RS_GCF_013114835.1_protein.faa_NZ_JAAVLW010000001.1_453@PF00015_full_PFAM.368.547--7||RS_GCF_017872735.1_protein.faa_NZ_JAGGJJ010000003.1_248@PF00015_full_PFAM.461.634--2||RS_GCF_017872735.1_protein.faa_NZ_JAGGJJ010000005.1_195@PF00015_full_PFAM.371.541--3||RS_GCF_018129385.1_protein.faa_NZ_JAFCLN010000039.1_7@PF00015_full_PFAM.370.542--3||RS_GCF_018596315.1_protein.faa_NZ_JAHEAG010000001.1_93@PF00015_full_PFAM.368.538--3||RS_GCF_900099825.1_protein.faa_NZ_LT629693.1_1223@PF00015_full_PFAM.370.540--2:scovhsp_avg=65.43666666666668:scovhsp_max=92.5:scovhsp_min=50.3:scovhsp_std=11.674105296050609:scovhsp_sum=3926.2000000000007:send_avg=124.28333333333333:send_max=161.0:send_min=86.0:send_std=24.006419809925752:send_sum=7457.0:sstart_avg=12.683333333333334:sstart_max=54.0:sstart_min=1.0:sstart_std=15.520889877802434:sstart_sum=761.0])0.931:0.0139554[&&NHX:Sample_counter=rhizpot1--104||rhizpot2--7||rhizpot3--83||rhiztom1--6||rhiztom2--3||rhiztom3--1:Type_counter=GTDB--24||capture--204:besthit_avg=91.26666666666665:besthit_max=100.0:besthit_min=70.1:besthit_std=7.244604460238719:besthit_sum=5475.999999999999:bitscore_avg=174.15:bitscore_max=218.0:bitscore_min=105.0:bitscore_std=24.690508023138733:bitscore_sum=10449.0:capture_class_counter=c__Actinomycetia--8||c__Alphaproteobacteria--116||c__Bacilli--1||c__Chloroflexia--1||c__Clostridia--1||c__Desulfobacteria--1||c__Desulfovibrionia--3||c__Desulfuromonadia--8||c__Gammaproteobacteria--48||c__Myxococcia--4||c__Negativicutes--1||c__Polyangia--5||c__Spirochaetia--1||c__Syntrophia--1||c__Verrucomicrobiae--5:capture_domain_counter=d__Bacteria--204:capture_family_counter=f__Acetobacteraceae--3||f__Aeromonadaceae--3||f__Alteromonadaceae--4||f__Beijerinckiaceae--33||f__Burkholderiaceae--5||f__CAIOGM01--8||f__Casp-alpha2--7||f__Cellulomonadaceae--1||f__Chitinibacteraceae--1||f__Chloroflexaceae--1||f__Chromatiaceae--2||f__Chromobacteriaceae--1||f__Desulfosarcinaceae--1||f__Desulfovibrionaceae--3||f__Devosiaceae--1||f__Dongiaceae--9||f__Geodermatophilaceae--6||f__J093--3||f__JAEUJZ01--5||f__Lachnospiraceae--1||f__Magnetospirillaceae--2||f__Maricaulaceae--1||f__Micromonosporaceae--1||f__Myxococcaceae--4||f__Nitrococcaceae--1||f__Opitutaceae--2||f__Paenibacillaceae--1||f__Pseudomonadaceae--21||f__Rhizobiaceae--1||f__Rhodobacteraceae--1||f__Rhodocyclaceae--6||f__Selenomonadaceae--1||f__Sphingomonadaceae--3||f__Stappiaceae--1||f__Thalassobaculaceae--1||f__Thiohalospiraceae--1||f__UBA11136--1||f__UBA12059--1||f__UBA5619--1||f__UXAT02--1||f__Vibrionaceae--1||f__Wenzhouxiangellaceae--1||f__Xanthobacteraceae--51||f__Xanthomonadaceae--1:capture_genus_counter=g__Actinoplanes--1||g__Aeromonas--3||g__Alteromonas--4||g__Angulomicrobium--1||g__Arhodomonas--1||g__Azoarcus_D--1||g__Azorhizobium--1||g__Azospira_A--1||g__Blastococcus--4||g__Bosea--4||g__Boseongicola--1||g__Bradyrhizobium--46||g__CAIOGM01--8||g__CAIULK01--1||g__Cellulomonas--1||g__Chelatococcus_A--1||g__Chitinibacter--1||g__Chloroflexus--1||g__Corallococcus--1||g__Crenobacter--1||g__Cupriavidus--1||g__Desulfosarcina--1||g__Didemnitutus--2||g__Dongia--5||g__Duganella--1||g__Enterovibrio--1||g__Geodermatophilus--1||g__JAAYVR01--3||g__JACOUN01--1||g__JAEUJT01--3||g__JAFGNN01--1||g__JAGNNG01--5||g__Luteimonas--1||g__Methylobacterium--27||g__Methyloversatilis--3||g__Modestobacter--1||g__Neorhizobium--1||g__Noviherbaspirillum--1||g__Oceanicaulis--1||g__Paenibacillus_Z--1||g__Pelagibacterium--1||g__Phaeospirillum--1||g__Pseudolabrys--1||g__Pseudomonas_A--2||g__Pseudomonas_E--19||g__RH-AL1--1||g__Roseibium--1||g__Roseomonas_A--3||g__Rubrivivax--1||g__SSA4--1||g__SYSU-D60009--4||g__Selenomonas_A--1||g__Solidesulfovibrio--3||g__Sphaerotilus--1||g__Sphingobium--1||g__Sphingomonas--2||g__Tardiphaga--2||g__Thalassobaculum_A--1||g__Thiohalospira--1||g__Thiorhodovibrio--2||g__UBA11136--1||g__UBA1479--7||g__UBA1712--1||g__UBA5619--1||g__Wenzhouxiangella--1:capture_order_counter=o__Acetobacterales--3||o__Actinomycetales--1||o__Burkholderiales--13||o__Caulobacterales--1||o__Chloroflexales--1||o__Chromatiales--2||o__Desulfobacterales--1||o__Desulfovibrionales--3||o__Dongiales--9||o__Enterobacterales--8||o__Geobacterales--8||o__Lachnospirales--1||o__Mycobacteriales--7||o__Myxococcales--4||o__Nitrococcales--1||o__Opitutales--2||o__Paenibacillales--1||o__Palsa-1104--5||o__Pedosphaerales--3||o__Pseudomonadales--21||o__Rhizobiales--87||o__Rhodobacterales--1||o__Rhodospirillales--10||o__Selenomonadales--1||o__Sphingomonadales--3||o__Syntrophales--1||o__Thalassobaculales--1||o__Thiohalospirales--1||o__Treponematales--1||o__UBA11136--1||o__Xanthomonadales--2:capture_phylum_counter=p__Actinobacteriota--8||p__Chloroflexota--1||p__Desulfobacterota--10||p__Desulfobacterota_I--3||p__Firmicutes--1||p__Firmicutes_A--1||p__Firmicutes_C--1||p__Myxococcota--9||p__Proteobacteria--164||p__Spirochaetota--1||p__Verrucomicrobiota--5:capture_species_counter=s__Actinoplanes nipponensis--1||s__Aeromonas diversa--3||s__Alteromonas sp018860965--4||s__Angulomicrobium novellum_A--1||s__Arhodomonas aquaeolei--1||s__Azoarcus_D sp013911595--1||s__Azorhizobium oxalatiphilum--1||s__Azospira_A restricta--1||s__Blastococcus saxobsidens--4||s__Bosea sp005502805--1||s__Bosea sp013823325--3||s__Boseongicola sp013042895--1||s__Bradyrhizobium algeriense--7||s__Bradyrhizobium archetypum--4||s__Bradyrhizobium diazoefficiens--1||s__Bradyrhizobium huanghuaihaiense--3||s__Bradyrhizobium pachyrhizi--1||s__Bradyrhizobium sp000239795--1||s__Bradyrhizobium sp000515415--1||s__Bradyrhizobium sp009930815--1||s__Bradyrhizobium sp018596315--24||s__Bradyrhizobium sp019244115--1||s__Bradyrhizobium tropiciagri--1||s__Bradyrhizobium zhanjiangense--1||s__CAIOGM01 sp903902345--4||s__CAIOGM01 sp903929485--4||s__CAIULK01 sp903899885--1||s__Cellulomonas persica--1||s__Chelatococcus_A caeni--1||s__Chitinibacter sp013403565--1||s__Chloroflexus islandicus--1||s__Corallococcus aberystwythensis--1||s__Crenobacter cavernae--1||s__Cupriavidus pauculus_D--1||s__Desulfosarcina cetonica--1||s__Didemnitutus sp016217545--2||s__Dongia sp000620685--2||s__Dongia sp016794165--3||s__Duganella sp019219065--1||s__Enterovibrio indicus--1||s__Geodermatophilus amargosae--1||s__JAAYVR01 sp011333855--3||s__JACOUN01 sp016177805--1||s__JAEUJT01 sp016793525--3||s__JAFGNN01 sp018262985--1||s__JAGNNG01 sp016794465--5||s__Luteimonas yindakuii--1||s__Methylobacterium ajmalii--1||s__Methylobacterium dankookense--1||s__Methylobacterium organophilum--3||s__Methylobacterium platani--2||s__Methylobacterium sp006151805--1||s__Methylobacterium sp900112625--16||s__Methylobacterium tarhaniae--2||s__Methylobacterium terrae--1||s__Methyloversatilis universalis--3||s__Modestobacter sp019112525--1||s__Neorhizobium deserti--1||s__Noviherbaspirillum sp004804275--1||s__Oceanicaulis sp003046365--1||s__Paenibacillus_Z glycinis--1||s__Pelagibacterium halotolerans--1||s__Phaeospirillum sp903853455--1||s__Pseudolabrys sp018240595--1||s__Pseudomonas_A stutzeri_O--2||s__Pseudomonas_E fuscovaginae_A--2||s__Pseudomonas_E fuscovaginae_B--1||s__Pseudomonas_E gingeri_A--5||s__Pseudomonas_E sp000761545--2||s__Pseudomonas_E sp002483005--3||s__Pseudomonas_E sp016518545--1||s__Pseudomonas_E sp900187565--3||s__Pseudomonas_E sp902506505--1||s__Pseudomonas_E syringae_Q--1||s__RH-AL1 sp009765775--1||s__Roseibium sp008107755--1||s__Roseomonas_A tokyonensis--3||s__Rubrivivax sp903914615--1||s__SSA4 sp016712375--1||s__SYSU-D60009 sp003574735--3||s__SYSU-D60009 sp016794075--1||s__Selenomonas_A montiformis--1||s__Solidesulfovibrio aerotolerans--1||s__Solidesulfovibrio magneticus_A--2||s__Sphaerotilus sulfidivorans--1||s__Sphingobium sp006226685--1||s__Sphingomonas pokkalii--1||s__Sphingomonas sp017744835--1||s__Tardiphaga sp018279705--2||s__Thalassobaculum_A sp000171835--1||s__Thiohalospira halophila--1||s__Thiorhodovibrio sp000228725--2||s__UBA11136 sp016776635--1||s__UBA1479 sp002325375--7||s__UBA1712 sp902779505--1||s__UBA5619 sp903928915--1||s__Wenzhouxiangella sp014725735--1:evalue_avg=2.106956666667074e-31:evalue_max=1.26e-29:evalue_min=1.61e-73:evalue_std=1.62656952074131e-30:evalue_sum=1.2641740000002446e-29:gapopen_avg=0.23333333333333334:gapopen_max=2.0:gapopen_min=0.0:gapopen_std=0.49971743428090815:gapopen_sum=14.0:gtdb_class_counter=c__Alphaproteobacteria--24:gtdb_domain_counter=d__Bacteria--24:gtdb_family_counter=f__Xanthobacteraceae--24:gtdb_genus_counter=g__Bradyrhizobium--23||g__Rhodopseudomonas--1:gtdb_order_counter=o__Rhizobiales--24:gtdb_phylum_counter=p__Proteobacteria--24:gtdb_species_counter=s__Bradyrhizobium algeriense--1||s__Bradyrhizobium archetypum--1||s__Bradyrhizobium australiense--1||s__Bradyrhizobium icense--1||s__Bradyrhizobium jicamae--1||s__Bradyrhizobium lablabi--1||s__Bradyrhizobium murdochi--1||s__Bradyrhizobium ottawaense_A--1||s__Bradyrhizobium paxllaeri--1||s__Bradyrhizobium retamae--1||s__Bradyrhizobium sp000426105--1||s__Bradyrhizobium sp001693485--1||s__Bradyrhizobium sp005937885--1||s__Bradyrhizobium sp009930815--1||s__Bradyrhizobium sp016219575--1||s__Bradyrhizobium sp017872735--1||s__Bradyrhizobium sp018130065--1||s__Bradyrhizobium sp018130145--1||s__Bradyrhizobium sp018398875--1||s__Bradyrhizobium sp018398895--1||s__Bradyrhizobium sp018596315--1||s__Bradyrhizobium sp900103365--1||s__Bradyrhizobium valentinum--1||s__Rhodopseudomonas palustris_E--1:heptad_counter=MCP-38H--228:lbd_counter=4HB_MCP_1--1:lca_tree=g__Bradyrhizobium:length_avg=112.66666666666667:length_max=161.0:length_min=86.0:length_std=19.53065097951463:length_sum=6760.0:mismatch_avg=10.25:mismatch_max=44.0:mismatch_min=0.0:mismatch_std=9.303953961732287:mismatch_sum=615.0:name=N949446:qcovhsp_avg=99.16000000000001:qcovhsp_max=100.0:qcovhsp_min=95.6:qcovhsp_std=1.2195025382007072:qcovhsp_sum=5949.6:qend_avg=113.18333333333334:qend_max=166.0:qend_min=86.0:qend_std=19.808825003583603:qend_sum=6791.0:qstart_avg=1.7333333333333334:qstart_max=6.0:qstart_min=1.0:qstart_std=1.388410463738735:qstart_sum=104.0:ref_name_counter=GB_GCA_005884765.1_protein.faa_VAZV01000235.1_49@PF00015_full_PFAM.472.646--1||GB_GCA_005885285.1_protein.faa_VAZG01000192.1_35@PF00015_full_PFAM.474.647--1||GB_GCA_009693785.1_protein.faa_SHWP01000050.1_12@PF00015_full_PFAM.500.673--1||GB_GCA_016219575.1_protein.faa_JACRMG010000017.1_8@PF00015_full_PFAM.515.685--1||GB_GCA_016219575.1_protein.faa_JACRMG010000034.1_64@PF00015_full_PFAM.388.563--2||GB_GCA_016793005.1_protein.faa_JAEUKL010000420.1_6@PF00015_full_PFAM.505.678--1||GB_GCA_018971675.1_protein.faa_JAGXAF010000125.1_1@PF00015_full_PFAM.372.549--1||RS_GCF_000426245.1_protein.faa_NZ_AUEZ01000108.1_8@PF00015_full_PFAM.370.537--2||RS_GCF_000472865.1_protein.faa_NZ_AXAP01000024.1_16@PF00015_full_PFAM.370.538--1||RS_GCF_000472965.1_protein.faa_NZ_AXAU01000017.1_9@PF00015_full_PFAM.386.561--1||RS_GCF_001440395.1_protein.faa_NZ_LLXZ01000114.1_25@PF00015_full_PFAM.369.539--12||RS_GCF_001440405.1_protein.faa_NZ_LLXX01000175.1_61@PF00015_full_PFAM.367.538--1||RS_GCF_001440415.1_protein.faa_NZ_LLYA01000196.1_14@PF00015_full_PFAM.370.542--1||RS_GCF_001693485.1_protein.faa_NZ_MAXC01000005.1_16@PF00015_full_PFAM.370.542--4||RS_GCF_002532045.1_protein.faa_NZ_NWTG01000001.1_595@PF00015_full_PFAM.374.543--1||RS_GCF_005937885.2_protein.faa_NZ_CP042176.1_1260@PF00015_full_PFAM.460.634--5||RS_GCF_008123425.1_protein.faa_NZ_VSSS01000015.1_166@PF00015_full_PFAM.373.546--1||RS_GCF_013114835.1_protein.faa_NZ_JAAVLW010000001.1_449@PF00015_full_PFAM.387.557--3||RS_GCF_013114835.1_protein.faa_NZ_JAAVLW010000001.1_453@PF00015_full_PFAM.368.547--7||RS_GCF_017872735.1_protein.faa_NZ_JAGGJJ010000003.1_248@PF00015_full_PFAM.461.634--2||RS_GCF_017872735.1_protein.faa_NZ_JAGGJJ010000005.1_195@PF00015_full_PFAM.371.541--3||RS_GCF_018129385.1_protein.faa_NZ_JAFCLN010000039.1_7@PF00015_full_PFAM.370.542--3||RS_GCF_018596315.1_protein.faa_NZ_JAHEAG010000001.1_93@PF00015_full_PFAM.368.538--3||RS_GCF_900099825.1_protein.faa_NZ_LT629693.1_1223@PF00015_full_PFAM.370.540--2:scovhsp_avg=65.43666666666668:scovhsp_max=92.5:scovhsp_min=50.3:scovhsp_std=11.674105296050609:scovhsp_sum=3926.2000000000007:send_avg=124.28333333333333:send_max=161.0:send_min=86.0:send_std=24.006419809925752:send_sum=7457.0:sstart_avg=12.683333333333334:sstart_max=54.0:sstart_min=1.0:sstart_std=15.520889877802434:sstart_sum=761.0],(((((fe2c8660-d873-4ee1-8fe8-6ff00d5ebf75_5@MCPsignal.160.222:0.342801[&&NHX:Sample=rhizpot3:Type=capture:capture_class=c__Alphaproteobacteria:capture_domain=d__Bacteria:capture_family=f__Rhizobiaceae:capture_genus=g__Rhizobium:capture_order=o__Rhizobiales:capture_phylum=p__Proteobacteria:capture_species=s__Rhizobium sp001429725:heptad=MCP-38H],fa4f8d7e-1108-4dff-81ef-eb35532b8c95_1@MCPsignal.290.360:5e-09[&&NHX:Sample=rhizpot3:Type=capture:capture_class=c__Gammaproteobacteria:capture_domain=d__Bacteria:capture_family=f__Xanthomonadaceae:capture_genus=g__SCMT01:capture_order=o__Xanthomonadales:capture_phylum=p__Proteobacteria:capture_species=s__SCMT01 sp017990865:heptad=MCP-38H])0.839:0.0135661[&&NHX:Sample_counter=rhizpot3--2:Type_counter=capture--2:capture_class_counter=c__Alphaproteobacteria--1||c__Gammaproteobacteria--1:capture_domain_counter=d__Bacteria--2:capture_family_counter=f__Rhizobiaceae--1||f__Xanthomonadaceae--1:capture_genus_counter=g__Rhizobium--1||g__SCMT01--1:capture_order_counter=o__Rhizobiales--1||o__Xanthomonadales--1:capture_phylum_counter=p__Proteobacteria--2:capture_species_counter=s__Rhizobium sp001429725--1||s__SCMT01 sp017990865--1:gtdb_class_counter=:gtdb_domain_counter=:gtdb_family_counter=:gtdb_genus_counter=:gtdb_order_counter=:gtdb_phylum_counter=:gtdb_species_counter=:heptad_counter=MCP-38H--2:lbd_counter=:name=N949449:ref_name_counter=],6ac05516-ec99-4704-9ba2-66e6f11dcc1f_5@MCPsignal.70.121:5e-09[&&NHX:Sample=rhizpot3:Type=capture:capture_class=c__Verrucomicrobiae:capture_domain=d__Bacteria:capture_family=f__UBA1319:capture_genus=g__CAIMWS01:capture_order=o__Pedosphaerales:capture_phylum=p__Verrucomicrobiota:capture_species=s__CAIMWS01 sp903845125:heptad=MCP-38H])0:6e-09[&&NHX:Sample_counter=rhizpot3--3:Type_counter=capture--3:capture_class_counter=c__Alphaproteobacteria--1||c__Gammaproteobacteria--1||c__Verrucomicrobiae--1:capture_domain_counter=d__Bacteria--3:capture_family_counter=f__Rhizobiaceae--1||f__UBA1319--1||f__Xanthomonadaceae--1:capture_genus_counter=g__CAIMWS01--1||g__Rhizobium--1||g__SCMT01--1:capture_order_counter=o__Pedosphaerales--1||o__Rhizobiales--1||o__Xanthomonadales--1:capture_phylum_counter=p__Proteobacteria--2||p__Verrucomicrobiota--1:capture_species_counter=s__CAIMWS01 sp903845125--1||s__Rhizobium sp001429725--1||s__SCMT01 sp017990865--1:gtdb_class_counter=:gtdb_domain_counter=:gtdb_family_counter=:gtdb_genus_counter=:gtdb_order_counter=:gtdb_phylum_counter=:gtdb_species_counter=:heptad_counter=MCP-38H--3:lbd_counter=:name=N949451:ref_name_counter=],((8dcfeed8-d2ac-49d6-9a76-f3286834b90e_4@MCPsignal.178.246:5e-09[&&NHX:Sample=rhizpot3:Type=capture:capture_class=c__Desulfovibrionia:capture_domain=d__Bacteria:capture_family=f__Desulfovibrionaceae:capture_genus=g__Solidesulfovibrio:capture_order=o__Desulfovibrionales:capture_phylum=p__Desulfobacterota_I:capture_species=s__Solidesulfovibrio magneticus_A:heptad=MCP-38H],(a00db1e6-5817-4e33-b432-ce5ee83f7a52_6@MCPsignal.204.269:5e-09[&&NHX:Sample=rhizpot1:Type=capture:capture_class=c__Alphaproteobacteria:capture_domain=d__Bacteria:capture_family=f__Ancalomicrobiaceae:capture_genus=g__JAEULV01:capture_order=o__Rhizobiales:capture_phylum=p__Proteobacteria:capture_species=s__JAEULV01 sp016793065:heptad=MCP-38H],96f09d53-f606-46b9-b4e5-bed95caeafe9_1@MCPsignal.27.120:0.243652[&&NHX:Sample=rhizpot3:Type=capture:besthit=75.3:bitscore=116.0:capture_class=c__Gammaproteobacteria:capture_domain=d__Bacteria:capture_family=f__Chromobacteriaceae:capture_genus=g__Crenobacter:capture_order=o__Burkholderiales:capture_phylum=p__Proteobacteria:capture_species=s__Crenobacter cavernae:evalue=3.73e-34:gapopen=1.0:heptad=MCP-38H:length=93.0:mismatch=22.0:qcovhsp=100.0:qend=93.0:qstart=1.0:ref_name=RS_GCF_900103365.1_protein.faa_NZ_LT629703.1_5857@PF00015_full_PFAM.483.654:scovhsp=53.8:send=112.0:sstart=21.0])0.859:0.0149359[&&NHX:Sample_counter=rhizpot1--1||rhizpot3--1:Type_counter=capture--2:besthit_avg=75.3:besthit_max=75.3:besthit_min=75.3:besthit_std=0:besthit_sum=75.3:bitscore_avg=116.0:bitscore_max=116.0:bitscore_min=116.0:bitscore_std=0:bitscore_sum=116.0:capture_class_counter=c__Alphaproteobacteria--1||c__Gammaproteobacteria--1:capture_domain_counter=d__Bacteria--2:capture_family_counter=f__Ancalomicrobiaceae--1||f__Chromobacteriaceae--1:capture_genus_counter=g__Crenobacter--1||g__JAEULV01--1:capture_order_counter=o__Burkholderiales--1||o__Rhizobiales--1:capture_phylum_counter=p__Proteobacteria--2:capture_species_counter=s__Crenobacter cavernae--1||s__JAEULV01 sp016793065--1:evalue_avg=3.73e-34:evalue_max=3.73e-34:evalue_min=3.73e-34:evalue_std=0:evalue_sum=3.73e-34:gapopen_avg=1.0:gapopen_max=1.0:gapopen_min=1.0:gapopen_std=0:gapopen_sum=1.0:gtdb_class_counter=:gtdb_domain_counter=:gtdb_family_counter=:gtdb_genus_counter=:gtdb_order_counter=:gtdb_phylum_counter=:gtdb_species_counter=:heptad_counter=MCP-38H--2:lbd_counter=:length_avg=93.0:length_max=93.0:length_min=93.0:length_std=0:length_sum=93.0:mismatch_avg=22.0:mismatch_max=22.0:mismatch_min=22.0:mismatch_std=0:mismatch_sum=22.0:name=N949455:qcovhsp_avg=100.0:qcovhsp_max=100.0:qcovhsp_min=100.0:qcovhsp_std=0:qcovhsp_sum=100.0:qend_avg=93.0:qend_max=93.0:qend_min=93.0:qend_std=0:qend_sum=93.0:qstart_avg=1.0:qstart_max=1.0:qstart_min=1.0:qstart_std=0:qstart_sum=1.0:ref_name_counter=RS_GCF_900103365.1_protein.faa_NZ_LT629703.1_5857@PF00015_full_PFAM.483.654--1:scovhsp_avg=53.8:scovhsp_max=53.8:scovhsp_min=53.8:scovhsp_std=0:scovhsp_sum=53.8:send_avg=112.0:send_max=112.0:send_min=112.0:send_std=0:send_sum=112.0:sstart_avg=21.0:sstart_max=21.0:sstart_min=21.0:sstart_std=0:sstart_sum=21.0])0.859:0.012616[&&NHX:Sample_counter=rhizpot1--1||rhizpot3--2:Type_counter=capture--3:besthit_avg=75.3:besthit_max=75.3:besthit_min=75.3:besthit_std=0:besthit_sum=75.3:bitscore_avg=116.0:bitscore_max=116.0:bitscore_min=116.0:bitscore_std=0:bitscore_sum=116.0:capture_class_counter=c__Alphaproteobacteria--1||c__Desulfovibrionia--1||c__Gammaproteobacteria--1:capture_domain_counter=d__Bacteria--3:capture_family_counter=f__Ancalomicrobiaceae--1||f__Chromobacteriaceae--1||f__Desulfovibrionaceae--1:capture_genus_counter=g__Crenobacter--1||g__JAEULV01--1||g__Solidesulfovibrio--1:capture_order_counter=o__Burkholderiales--1||o__Desulfovibrionales--1||o__Rhizobiales--1:capture_phylum_counter=p__Desulfobacterota_I--1||p__Proteobacteria--2:capture_species_counter=s__Crenobacter cavernae--1||s__JAEULV01 sp016793065--1||s__Solidesulfovibrio magneticus_A--1:evalue_avg=3.73e-34:evalue_max=3.73e-34:evalue_min=3.73e-34:evalue_std=0:evalue_sum=3.73e-34:gapopen_avg=1.0:gapopen_max=1.0:gapopen_min=1.0:gapopen_std=0:gapopen_sum=1.0:gtdb_class_counter=:gtdb_domain_counter=:gtdb_family_counter=:gtdb_genus_counter=:gtdb_order_counter=:gtdb_phylum_counter=:gtdb_species_counter=:heptad_counter=MCP-38H--3:lbd_counter=:length_avg=93.0:length_max=93.0:length_min=93.0:length_std=0:length_sum=93.0:mismatch_avg=22.0:mismatch_max=22.0:mismatch_min=22.0:mismatch_std=0:mismatch_sum=22.0:name=N949456:qcovhsp_avg=100.0:qcovhsp_max=100.0:qcovhsp_min=100.0:qcovhsp_std=0:qcovhsp_sum=100.0:qend_avg=93.0:qend_max=93.0:qend_min=93.0:qend_std=0:qend_sum=93.0:qstart_avg=1.0:qstart_max=1.0:qstart_min=1.0:qstart_std=0:qstart_sum=1.0:ref_name_counter=RS_GCF_900103365.1_protein.faa_NZ_LT629703.1_5857@PF00015_full_PFAM.483.654--1:scovhsp_avg=53.8:scovhsp_max=53.8:scovhsp_min=53.8:scovhsp_std=0:scovhsp_sum=53.8:send_avg=112.0:send_max=112.0:send_min=112.0:send_std=0:send_sum=112.0:sstart_avg=21.0:sstart_max=21.0:sstart_min=21.0:sstart_std=0:sstart_sum=21.0],2f8bb822-7680-4673-b84e-1d8c4b402bec_1@MCPsignal.375.518:0.172894[&&NHX:Sample=rhiztom1:Type=capture:besthit=64.8:bitscore=131.0:capture_class=c__Gammaproteobacteria:capture_domain=d__Bacteria:capture_family=f__Chromatiaceae:capture_genus=g__Imhoffiella:capture_order=o__Chromatiales:capture_phylum=p__Proteobacteria:capture_species=s__Imhoffiella purpurea:evalue=3.87e-39:gapopen=1.0:heptad=MCP-38H:length=142.0:mismatch=48.0:qcovhsp=99.3:qend=143.0:qstart=2.0:ref_name=GB_GCA_016213215.1_protein.faa_JACRAW010000107.1_2@PF00015_full_PFAM.370.536:scovhsp=84.3:send=156.0:sstart=17.0])0:6e-09[&&NHX:Sample_counter=rhizpot1--1||rhizpot3--2||rhiztom1--1:Type_counter=capture--4:besthit_avg=70.05:besthit_max=75.3:besthit_min=64.8:besthit_std=7.424621202458749:besthit_sum=140.1:bitscore_avg=123.5:bitscore_max=131.0:bitscore_min=116.0:bitscore_std=10.606601717798213:bitscore_sum=247.0:capture_class_counter=c__Alphaproteobacteria--1||c__Desulfovibrionia--1||c__Gammaproteobacteria--2:capture_domain_counter=d__Bacteria--4:capture_family_counter=f__Ancalomicrobiaceae--1||f__Chromatiaceae--1||f__Chromobacteriaceae--1||f__Desulfovibrionaceae--1:capture_genus_counter=g__Crenobacter--1||g__Imhoffiella--1||g__JAEULV01--1||g__Solidesulfovibrio--1:capture_order_counter=o__Burkholderiales--1||o__Chromatiales--1||o__Desulfovibrionales--1||o__Rhizobiales--1:capture_phylum_counter=p__Desulfobacterota_I--1||p__Proteobacteria--3:capture_species_counter=s__Crenobacter cavernae--1||s__Imhoffiella purpurea--1||s__JAEULV01 sp016793065--1||s__Solidesulfovibrio magneticus_A--1:evalue_avg=1.8650193500000002e-34:evalue_max=3.73e-34:evalue_min=3.87e-39:evalue_std=2.6374809287933904e-34:evalue_sum=3.7300387000000004e-34:gapopen_avg=1.0:gapopen_max=1.0:gapopen_min=1.0:gapopen_std=0.0:gapopen_sum=2.0:gtdb_class_counter=:gtdb_domain_counter=:gtdb_family_counter=:gtdb_genus_counter=:gtdb_order_counter=:gtdb_phylum_counter=:gtdb_species_counter=:heptad_counter=MCP-38H--4:lbd_counter=:length_avg=117.5:length_max=142.0:length_min=93.0:length_std=34.64823227814083:length_sum=235.0:mismatch_avg=35.0:mismatch_max=48.0:mismatch_min=22.0:mismatch_std=18.384776310850235:mismatch_sum=70.0:name=N949458:qcovhsp_avg=99.65:qcovhsp_max=100.0:qcovhsp_min=99.3:qcovhsp_std=0.4949747468305853:qcovhsp_sum=199.3:qend_avg=118.0:qend_max=143.0:qend_min=93.0:qend_std=35.35533905932738:qend_sum=236.0:qstart_avg=1.5:qstart_max=2.0:qstart_min=1.0:qstart_std=0.7071067811865476:qstart_sum=3.0:ref_name_counter=GB_GCA_016213215.1_protein.faa_JACRAW010000107.1_2@PF00015_full_PFAM.370.536--1||RS_GCF_900103365.1_protein.faa_NZ_LT629703.1_5857@PF00015_full_PFAM.483.654--1:scovhsp_avg=69.05:scovhsp_max=84.3:scovhsp_min=53.8:scovhsp_std=21.5667568261897:scovhsp_sum=138.1:send_avg=134.0:send_max=156.0:send_min=112.0:send_std=31.11269837220809:send_sum=268.0:sstart_avg=19.0:sstart_max=21.0:sstart_min=17.0:sstart_std=2.8284271247461903:sstart_sum=38.0])0:0.00130979[&&NHX:Sample_counter=rhizpot1--1||rhizpot3--5||rhiztom1--1:Type_counter=capture--7:besthit_avg=70.05:besthit_max=75.3:besthit_min=64.8:besthit_std=7.424621202458749:besthit_sum=140.1:bitscore_avg=123.5:bitscore_max=131.0:bitscore_min=116.0:bitscore_std=10.606601717798213:bitscore_sum=247.0:capture_class_counter=c__Alphaproteobacteria--2||c__Desulfovibrionia--1||c__Gammaproteobacteria--3||c__Verrucomicrobiae--1:capture_domain_counter=d__Bacteria--7:capture_family_counter=f__Ancalomicrobiaceae--1||f__Chromatiaceae--1||f__Chromobacteriaceae--1||f__Desulfovibrionaceae--1||f__Rhizobiaceae--1||f__UBA1319--1||f__Xanthomonadaceae--1:capture_genus_counter=g__CAIMWS01--1||g__Crenobacter--1||g__Imhoffiella--1||g__JAEULV01--1||g__Rhizobium--1||g__SCMT01--1||g__Solidesulfovibrio--1:capture_order_counter=o__Burkholderiales--1||o__Chromatiales--1||o__Desulfovibrionales--1||o__Pedosphaerales--1||o__Rhizobiales--2||o__Xanthomonadales--1:capture_phylum_counter=p__Desulfobacterota_I--1||p__Proteobacteria--5||p__Verrucomicrobiota--1:capture_species_counter=s__CAIMWS01 sp903845125--1||s__Crenobacter cavernae--1||s__Imhoffiella purpurea--1||s__JAEULV01 sp016793065--1||s__Rhizobium sp001429725--1||s__SCMT01 sp017990865--1||s__Solidesulfovibrio magneticus_A--1:evalue_avg=1.8650193500000002e-34:evalue_max=3.73e-34:evalue_min=3.87e-39:evalue_std=2.6374809287933904e-34:evalue_sum=3.7300387000000004e-34:gapopen_avg=1.0:gapopen_max=1.0:gapopen_min=1.0:gapopen_std=0.0:gapopen_sum=2.0:gtdb_class_counter=:gtdb_domain_counter=:gtdb_family_counter=:gtdb_genus_counter=:gtdb_order_counter=:gtdb_phylum_counter=:gtdb_species_counter=:heptad_counter=MCP-38H--7:lbd_counter=:length_avg=117.5:length_max=142.0:length_min=93.0:length_std=34.64823227814083:length_sum=235.0:mismatch_avg=35.0:mismatch_max=48.0:mismatch_min=22.0:mismatch_std=18.384776310850235:mismatch_sum=70.0:name=N949459:qcovhsp_avg=99.65:qcovhsp_max=100.0:qcovhsp_min=99.3:qcovhsp_std=0.4949747468305853:qcovhsp_sum=199.3:qend_avg=118.0:qend_max=143.0:qend_min=93.0:qend_std=35.35533905932738:qend_sum=236.0:qstart_avg=1.5:qstart_max=2.0:qstart_min=1.0:qstart_std=0.7071067811865476:qstart_sum=3.0:ref_name_counter=GB_GCA_016213215.1_protein.faa_JACRAW010000107.1_2@PF00015_full_PFAM.370.536--1||RS_GCF_900103365.1_protein.faa_NZ_LT629703.1_5857@PF00015_full_PFAM.483.654--1:scovhsp_avg=69.05:scovhsp_max=84.3:scovhsp_min=53.8:scovhsp_std=21.5667568261897:scovhsp_sum=138.1:send_avg=134.0:send_max=156.0:send_min=112.0:send_std=31.11269837220809:send_sum=268.0:sstart_avg=19.0:sstart_max=21.0:sstart_min=17.0:sstart_std=2.8284271247461903:sstart_sum=38.0],(e9499c63-3c69-4fb2-b952-1d3a4261e07a_6@MCPsignal.218.283:5e-09[&&NHX:Sample=rhizpot3:Type=capture:capture_class=c__Desulfovibrionia:capture_domain=d__Bacteria:capture_family=f__Desulfovibrionaceae:capture_genus=g__Solidesulfovibrio:capture_order=o__Desulfovibrionales:capture_phylum=p__Desulfobacterota_I:capture_species=s__Solidesulfovibrio magneticus_A:heptad=MCP-38H],6f7af07e-0059-426d-970d-6e98645bb7b3_1@MCPsignal.139.194:5e-09[&&NHX:Sample=rhizpot1:Type=capture:capture_class=c__Alphaproteobacteria:capture_domain=d__Bacteria:capture_family=f__Rhodobacteraceae:capture_genus=g__Sagittula:capture_order=o__Rhodobacterales:capture_phylum=p__Proteobacteria:capture_species=s__Sagittula stellata:heptad=MCP-38H])0:5e-09[&&NHX:Sample_counter=rhizpot1--1||rhizpot3--1:Type_counter=capture--2:capture_class_counter=c__Alphaproteobacteria--1||c__Desulfovibrionia--1:capture_domain_counter=d__Bacteria--2:capture_family_counter=f__Desulfovibrionaceae--1||f__Rhodobacteraceae--1:capture_genus_counter=g__Sagittula--1||g__Solidesulfovibrio--1:capture_order_counter=o__Desulfovibrionales--1||o__Rhodobacterales--1:capture_phylum_counter=p__Desulfobacterota_I--1||p__Proteobacteria--1:capture_species_counter=s__Sagittula stellata--1||s__Solidesulfovibrio magneticus_A--1:gtdb_class_counter=:gtdb_domain_counter=:gtdb_family_counter=:gtdb_genus_counter=:gtdb_order_counter=:gtdb_phylum_counter=:gtdb_species_counter=:heptad_counter=MCP-38H--2:lbd_counter=:name=N949462:ref_name_counter=])0:1.3e-08[&&NHX:Sample_counter=rhizpot1--2||rhizpot3--6||rhiztom1--1:Type_counter=capture--9:besthit_avg=70.05:besthit_max=75.3:besthit_min=64.8:besthit_std=7.424621202458749:besthit_sum=140.1:bitscore_avg=123.5:bitscore_max=131.0:bitscore_min=116.0:bitscore_std=10.606601717798213:bitscore_sum=247.0:capture_class_counter=c__Alphaproteobacteria--3||c__Desulfovibrionia--2||c__Gammaproteobacteria--3||c__Verrucomicrobiae--1:capture_domain_counter=d__Bacteria--9:capture_family_counter=f__Ancalomicrobiaceae--1||f__Chromatiaceae--1||f__Chromobacteriaceae--1||f__Desulfovibrionaceae--2||f__Rhizobiaceae--1||f__Rhodobacteraceae--1||f__UBA1319--1||f__Xanthomonadaceae--1:capture_genus_counter=g__CAIMWS01--1||g__Crenobacter--1||g__Imhoffiella--1||g__JAEULV01--1||g__Rhizobium--1||g__SCMT01--1||g__Sagittula--1||g__Solidesulfovibrio--2:capture_order_counter=o__Burkholderiales--1||o__Chromatiales--1||o__Desulfovibrionales--2||o__Pedosphaerales--1||o__Rhizobiales--2||o__Rhodobacterales--1||o__Xanthomonadales--1:capture_phylum_counter=p__Desulfobacterota_I--2||p__Proteobacteria--6||p__Verrucomicrobiota--1:capture_species_counter=s__CAIMWS01 sp903845125--1||s__Crenobacter cavernae--1||s__Imhoffiella purpurea--1||s__JAEULV01 sp016793065--1||s__Rhizobium sp001429725--1||s__SCMT01 sp017990865--1||s__Sagittula stellata--1||s__Solidesulfovibrio magneticus_A--2:evalue_avg=1.8650193500000002e-34:evalue_max=3.73e-34:evalue_min=3.87e-39:evalue_std=2.6374809287933904e-34:evalue_sum=3.7300387000000004e-34:gapopen_avg=1.0:gapopen_max=1.0:gapopen_min=1.0:gapopen_std=0.0:gapopen_sum=2.0:gtdb_class_counter=:gtdb_domain_counter=:gtdb_family_counter=:gtdb_genus_counter=:gtdb_order_counter=:gtdb_phylum_counter=:gtdb_species_counter=:heptad_counter=MCP-38H--9:lbd_counter=:length_avg=117.5:length_max=142.0:length_min=93.0:length_std=34.64823227814083:length_sum=235.0:mismatch_avg=35.0:mismatch_max=48.0:mismatch_min=22.0:mismatch_std=18.384776310850235:mismatch_sum=70.0:name=N949463:qcovhsp_avg=99.65:qcovhsp_max=100.0:qcovhsp_min=99.3:qcovhsp_std=0.4949747468305853:qcovhsp_sum=199.3:qend_avg=118.0:qend_max=143.0:qend_min=93.0:qend_std=35.35533905932738:qend_sum=236.0:qstart_avg=1.5:qstart_max=2.0:qstart_min=1.0:qstart_std=0.7071067811865476:qstart_sum=3.0:ref_name_counter=GB_GCA_016213215.1_protein.faa_JACRAW010000107.1_2@PF00015_full_PFAM.370.536--1||RS_GCF_900103365.1_protein.faa_NZ_LT629703.1_5857@PF00015_full_PFAM.483.654--1:scovhsp_avg=69.05:scovhsp_max=84.3:scovhsp_min=53.8:scovhsp_std=21.5667568261897:scovhsp_sum=138.1:send_avg=134.0:send_max=156.0:send_min=112.0:send_std=31.11269837220809:send_sum=268.0:sstart_avg=19.0:sstart_max=21.0:sstart_min=17.0:sstart_std=2.8284271247461903:sstart_sum=38.0],((42521903-1d22-4987-b904-5d4f7a992544_3@MCPsignal.352.420:0[&&NHX:Sample=rhizpot1:Type=capture:capture_class=c__Alphaproteobacteria:capture_domain=d__Bacteria:capture_family=f__Beijerinckiaceae:capture_genus=g__Bosea:capture_order=o__Rhizobiales:capture_phylum=p__Proteobacteria:capture_species=s__Bosea sp001556125:heptad=MCP-38H],c8053878-d30f-4c04-8350-a00089e29013_3@MCPsignal.177.245:0[&&NHX:Sample=rhizpot3:Type=capture:capture_class=c__Desulfovibrionia:capture_domain=d__Bacteria:capture_family=f__Desulfovibrionaceae:capture_genus=g__Solidesulfovibrio:capture_order=o__Desulfovibrionales:capture_phylum=p__Desulfobacterota_I:capture_species=s__Solidesulfovibrio magneticus_A:heptad=MCP-38H])0:0[&&NHX:Sample_counter=rhizpot1--1||rhizpot3--1:Type_counter=capture--2:capture_class_counter=c__Alphaproteobacteria--1||c__Desulfovibrionia--1:capture_domain_counter=d__Bacteria--2:capture_family_counter=f__Beijerinckiaceae--1||f__Desulfovibrionaceae--1:capture_genus_counter=g__Bosea--1||g__Solidesulfovibrio--1:capture_order_counter=o__Desulfovibrionales--1||o__Rhizobiales--1:capture_phylum_counter=p__Desulfobacterota_I--1||p__Proteobacteria--1:capture_species_counter=s__Bosea sp001556125--1||s__Solidesulfovibrio magneticus_A--1:gtdb_class_counter=:gtdb_domain_counter=:gtdb_family_counter=:gtdb_genus_counter=:gtdb_order_counter=:gtdb_phylum_counter=:gtdb_species_counter=:heptad_counter=MCP-38H--2:lbd_counter=:name=N949466:ref_name_counter=],83addedb-bfae-4aeb-b00c-33c2f18ae41f_3@MCPsignal.78.146:0[&&NHX:Sample=rhizpot3:Type=capture:capture_class=c__Desulfovibrionia:capture_domain=d__Bacteria:capture_family=f__Desulfovibrionaceae:capture_genus=g__Solidesulfovibrio:capture_order=o__Desulfovibrionales:capture_phylum=p__Desulfobacterota_I:capture_species=s__Solidesulfovibrio magneticus_A:heptad=MCP-38H]):5e-09[&&NHX:Sample_counter=rhizpot1--1||rhizpot3--2:Type_counter=capture--3:capture_class_counter=c__Alphaproteobacteria--1||c__Desulfovibrionia--2:capture_domain_counter=d__Bacteria--3:capture_family_counter=f__Beijerinckiaceae--1||f__Desulfovibrionaceae--2:capture_genus_counter=g__Bosea--1||g__Solidesulfovibrio--2:capture_order_counter=o__Desulfovibrionales--2||o__Rhizobiales--1:capture_phylum_counter=p__Desulfobacterota_I--2||p__Proteobacteria--1:capture_species_counter=s__Bosea sp001556125--1||s__Solidesulfovibrio magneticus_A--2:gtdb_class_counter=:gtdb_domain_counter=:gtdb_family_counter=:gtdb_genus_counter=:gtdb_order_counter=:gtdb_phylum_counter=:gtdb_species_counter=:heptad_counter=MCP-38H--3:lbd_counter=:name=N949468:ref_name_counter=])0.744:0.00337718[&&NHX:Sample_counter=rhizpot1--3||rhizpot3--8||rhiztom1--1:Type_counter=capture--12:besthit_avg=70.05:besthit_max=75.3:besthit_min=64.8:besthit_std=7.424621202458749:besthit_sum=140.1:bitscore_avg=123.5:bitscore_max=131.0:bitscore_min=116.0:bitscore_std=10.606601717798213:bitscore_sum=247.0:capture_class_counter=c__Alphaproteobacteria--4||c__Desulfovibrionia--4||c__Gammaproteobacteria--3||c__Verrucomicrobiae--1:capture_domain_counter=d__Bacteria--12:capture_family_counter=f__Ancalomicrobiaceae--1||f__Beijerinckiaceae--1||f__Chromatiaceae--1||f__Chromobacteriaceae--1||f__Desulfovibrionaceae--4||f__Rhizobiaceae--1||f__Rhodobacteraceae--1||f__UBA1319--1||f__Xanthomonadaceae--1:capture_genus_counter=g__Bosea--1||g__CAIMWS01--1||g__Crenobacter--1||g__Imhoffiella--1||g__JAEULV01--1||g__Rhizobium--1||g__SCMT01--1||g__Sagittula--1||g__Solidesulfovibrio--4:capture_order_counter=o__Burkholderiales--1||o__Chromatiales--1||o__Desulfovibrionales--4||o__Pedosphaerales--1||o__Rhizobiales--3||o__Rhodobacterales--1||o__Xanthomonadales--1:capture_phylum_counter=p__Desulfobacterota_I--4||p__Proteobacteria--7||p__Verrucomicrobiota--1:capture_species_counter=s__Bosea sp001556125--1||s__CAIMWS01 sp903845125--1||s__Crenobacter cavernae--1||s__Imhoffiella purpurea--1||s__JAEULV01 sp016793065--1||s__Rhizobium sp001429725--1||s__SCMT01 sp017990865--1||s__Sagittula stellata--1||s__Solidesulfovibrio magneticus_A--4:evalue_avg=1.8650193500000002e-34:evalue_max=3.73e-34:evalue_min=3.87e-39:evalue_std=2.6374809287933904e-34:evalue_sum=3.7300387000000004e-34:gapopen_avg=1.0:gapopen_max=1.0:gapopen_min=1.0:gapopen_std=0.0:gapopen_sum=2.0:gtdb_class_counter=:gtdb_domain_counter=:gtdb_family_counter=:gtdb_genus_counter=:gtdb_order_counter=:gtdb_phylum_counter=:gtdb_species_counter=:heptad_counter=MCP-38H--12:lbd_counter=:length_avg=117.5:length_max=142.0:length_min=93.0:length_std=34.64823227814083:length_sum=235.0:mismatch_avg=35.0:mismatch_max=48.0:mismatch_min=22.0:mismatch_std=18.384776310850235:mismatch_sum=70.0:name=N949469:qcovhsp_avg=99.65:qcovhsp_max=100.0:qcovhsp_min=99.3:qcovhsp_std=0.4949747468305853:qcovhsp_sum=199.3:qend_avg=118.0:qend_max=143.0:qend_min=93.0:qend_std=35.35533905932738:qend_sum=236.0:qstart_avg=1.5:qstart_max=2.0:qstart_min=1.0:qstart_std=0.7071067811865476:qstart_sum=3.0:ref_name_counter=GB_GCA_016213215.1_protein.faa_JACRAW010000107.1_2@PF00015_full_PFAM.370.536--1||RS_GCF_900103365.1_protein.faa_NZ_LT629703.1_5857@PF00015_full_PFAM.483.654--1:scovhsp_avg=69.05:scovhsp_max=84.3:scovhsp_min=53.8:scovhsp_std=21.5667568261897:scovhsp_sum=138.1:send_avg=134.0:send_max=156.0:send_min=112.0:send_std=31.11269837220809:send_sum=268.0:sstart_avg=19.0:sstart_max=21.0:sstart_min=17.0:sstart_std=2.8284271247461903:sstart_sum=38.0])0.882:0.00927899[&&NHX:Sample_counter=rhizpot1--107||rhizpot2--7||rhizpot3--91||rhiztom1--7||rhiztom2--3||rhiztom3--1:Type_counter=GTDB--24||capture--216:besthit_avg=90.58225806451613:besthit_max=100.0:besthit_min=64.8:besthit_std=8.120961022706055:besthit_sum=5616.099999999999:bitscore_avg=172.51612903225808:bitscore_max=218.0:bitscore_min=105.0:bitscore_std=25.93986863440066:bitscore_sum=10696.0:capture_class_counter=c__Actinomycetia--8||c__Alphaproteobacteria--120||c__Bacilli--1||c__Chloroflexia--1||c__Clostridia--1||c__Desulfobacteria--1||c__Desulfovibrionia--7||c__Desulfuromonadia--8||c__Gammaproteobacteria--51||c__Myxococcia--4||c__Negativicutes--1||c__Polyangia--5||c__Spirochaetia--1||c__Syntrophia--1||c__Verrucomicrobiae--6:capture_domain_counter=d__Bacteria--216:capture_family_counter=f__Acetobacteraceae--3||f__Aeromonadaceae--3||f__Alteromonadaceae--4||f__Ancalomicrobiaceae--1||f__Beijerinckiaceae--34||f__Burkholderiaceae--5||f__CAIOGM01--8||f__Casp-alpha2--7||f__Cellulomonadaceae--1||f__Chitinibacteraceae--1||f__Chloroflexaceae--1||f__Chromatiaceae--3||f__Chromobacteriaceae--2||f__Desulfosarcinaceae--1||f__Desulfovibrionaceae--7||f__Devosiaceae--1||f__Dongiaceae--9||f__Geodermatophilaceae--6||f__J093--3||f__JAEUJZ01--5||f__Lachnospiraceae--1||f__Magnetospirillaceae--2||f__Maricaulaceae--1||f__Micromonosporaceae--1||f__Myxococcaceae--4||f__Nitrococcaceae--1||f__Opitutaceae--2||f__Paenibacillaceae--1||f__Pseudomonadaceae--21||f__Rhizobiaceae--2||f__Rhodobacteraceae--2||f__Rhodocyclaceae--6||f__Selenomonadaceae--1||f__Sphingomonadaceae--3||f__Stappiaceae--1||f__Thalassobaculaceae--1||f__Thiohalospiraceae--1||f__UBA11136--1||f__UBA12059--1||f__UBA1319--1||f__UBA5619--1||f__UXAT02--1||f__Vibrionaceae--1||f__Wenzhouxiangellaceae--1||f__Xanthobacteraceae--51||f__Xanthomonadaceae--2:capture_genus_counter=g__Actinoplanes--1||g__Aeromonas--3||g__Alteromonas--4||g__Angulomicrobium--1||g__Arhodomonas--1||g__Azoarcus_D--1||g__Azorhizobium--1||g__Azospira_A--1||g__Blastococcus--4||g__Bosea--5||g__Boseongicola--1||g__Bradyrhizobium--46||g__CAIMWS01--1||g__CAIOGM01--8||g__CAIULK01--1||g__Cellulomonas--1||g__Chelatococcus_A--1||g__Chitinibacter--1||g__Chloroflexus--1||g__Corallococcus--1||g__Crenobacter--2||g__Cupriavidus--1||g__Desulfosarcina--1||g__Didemnitutus--2||g__Dongia--5||g__Duganella--1||g__Enterovibrio--1||g__Geodermatophilus--1||g__Imhoffiella--1||g__JAAYVR01--3||g__JACOUN01--1||g__JAEUJT01--3||g__JAEULV01--1||g__JAFGNN01--1||g__JAGNNG01--5||g__Luteimonas--1||g__Methylobacterium--27||g__Methyloversatilis--3||g__Modestobacter--1||g__Neorhizobium--1||g__Noviherbaspirillum--1||g__Oceanicaulis--1||g__Paenibacillus_Z--1||g__Pelagibacterium--1||g__Phaeospirillum--1||g__Pseudolabrys--1||g__Pseudomonas_A--2||g__Pseudomonas_E--19||g__RH-AL1--1||g__Rhizobium--1||g__Roseibium--1||g__Roseomonas_A--3||g__Rubrivivax--1||g__SCMT01--1||g__SSA4--1||g__SYSU-D60009--4||g__Sagittula--1||g__Selenomonas_A--1||g__Solidesulfovibrio--7||g__Sphaerotilus--1||g__Sphingobium--1||g__Sphingomonas--2||g__Tardiphaga--2||g__Thalassobaculum_A--1||g__Thiohalospira--1||g__Thiorhodovibrio--2||g__UBA11136--1||g__UBA1479--7||g__UBA1712--1||g__UBA5619--1||g__Wenzhouxiangella--1:capture_order_counter=o__Acetobacterales--3||o__Actinomycetales--1||o__Burkholderiales--14||o__Caulobacterales--1||o__Chloroflexales--1||o__Chromatiales--3||o__Desulfobacterales--1||o__Desulfovibrionales--7||o__Dongiales--9||o__Enterobacterales--8||o__Geobacterales--8||o__Lachnospirales--1||o__Mycobacteriales--7||o__Myxococcales--4||o__Nitrococcales--1||o__Opitutales--2||o__Paenibacillales--1||o__Palsa-1104--5||o__Pedosphaerales--4||o__Pseudomonadales--21||o__Rhizobiales--90||o__Rhodobacterales--2||o__Rhodospirillales--10||o__Selenomonadales--1||o__Sphingomonadales--3||o__Syntrophales--1||o__Thalassobaculales--1||o__Thiohalospirales--1||o__Treponematales--1||o__UBA11136--1||o__Xanthomonadales--3:capture_phylum_counter=p__Actinobacteriota--8||p__Chloroflexota--1||p__Desulfobacterota--10||p__Desulfobacterota_I--7||p__Firmicutes--1||p__Firmicutes_A--1||p__Firmicutes_C--1||p__Myxococcota--9||p__Proteobacteria--171||p__Spirochaetota--1||p__Verrucomicrobiota--6:capture_species_counter=s__Actinoplanes nipponensis--1||s__Aeromonas diversa--3||s__Alteromonas sp018860965--4||s__Angulomicrobium novellum_A--1||s__Arhodomonas aquaeolei--1||s__Azoarcus_D sp013911595--1||s__Azorhizobium oxalatiphilum--1||s__Azospira_A restricta--1||s__Blastococcus saxobsidens--4||s__Bosea sp001556125--1||s__Bosea sp005502805--1||s__Bosea sp013823325--3||s__Boseongicola sp013042895--1||s__Bradyrhizobium algeriense--7||s__Bradyrhizobium archetypum--4||s__Bradyrhizobium diazoefficiens--1||s__Bradyrhizobium huanghuaihaiense--3||s__Bradyrhizobium pachyrhizi--1||s__Bradyrhizobium sp000239795--1||s__Bradyrhizobium sp000515415--1||s__Bradyrhizobium sp009930815--1||s__Bradyrhizobium sp018596315--24||s__Bradyrhizobium sp019244115--1||s__Bradyrhizobium tropiciagri--1||s__Bradyrhizobium zhanjiangense--1||s__CAIMWS01 sp903845125--1||s__CAIOGM01 sp903902345--4||s__CAIOGM01 sp903929485--4||s__CAIULK01 sp903899885--1||s__Cellulomonas persica--1||s__Chelatococcus_A caeni--1||s__Chitinibacter sp013403565--1||s__Chloroflexus islandicus--1||s__Corallococcus aberystwythensis--1||s__Crenobacter cavernae--2||s__Cupriavidus pauculus_D--1||s__Desulfosarcina cetonica--1||s__Didemnitutus sp016217545--2||s__Dongia sp000620685--2||s__Dongia sp016794165--3||s__Duganella sp019219065--1||s__Enterovibrio indicus--1||s__Geodermatophilus amargosae--1||s__Imhoffiella purpurea--1||s__JAAYVR01 sp011333855--3||s__JACOUN01 sp016177805--1||s__JAEUJT01 sp016793525--3||s__JAEULV01 sp016793065--1||s__JAFGNN01 sp018262985--1||s__JAGNNG01 sp016794465--5||s__Luteimonas yindakuii--1||s__Methylobacterium ajmalii--1||s__Methylobacterium dankookense--1||s__Methylobacterium organophilum--3||s__Methylobacterium platani--2||s__Methylobacterium sp006151805--1||s__Methylobacterium sp900112625--16||s__Methylobacterium tarhaniae--2||s__Methylobacterium terrae--1||s__Methyloversatilis universalis--3||s__Modestobacter sp019112525--1||s__Neorhizobium deserti--1||s__Noviherbaspirillum sp004804275--1||s__Oceanicaulis sp003046365--1||s__Paenibacillus_Z glycinis--1||s__Pelagibacterium halotolerans--1||s__Phaeospirillum sp903853455--1||s__Pseudolabrys sp018240595--1||s__Pseudomonas_A stutzeri_O--2||s__Pseudomonas_E fuscovaginae_A--2||s__Pseudomonas_E fuscovaginae_B--1||s__Pseudomonas_E gingeri_A--5||s__Pseudomonas_E sp000761545--2||s__Pseudomonas_E sp002483005--3||s__Pseudomonas_E sp016518545--1||s__Pseudomonas_E sp900187565--3||s__Pseudomonas_E sp902506505--1||s__Pseudomonas_E syringae_Q--1||s__RH-AL1 sp009765775--1||s__Rhizobium sp001429725--1||s__Roseibium sp008107755--1||s__Roseomonas_A tokyonensis--3||s__Rubrivivax sp903914615--1||s__SCMT01 sp017990865--1||s__SSA4 sp016712375--1||s__SYSU-D60009 sp003574735--3||s__SYSU-D60009 sp016794075--1||s__Sagittula stellata--1||s__Selenomonas_A montiformis--1||s__Solidesulfovibrio aerotolerans--1||s__Solidesulfovibrio magneticus_A--6||s__Sphaerotilus sulfidivorans--1||s__Sphingobium sp006226685--1||s__Sphingomonas pokkalii--1||s__Sphingomonas sp017744835--1||s__Tardiphaga sp018279705--2||s__Thalassobaculum_A sp000171835--1||s__Thiohalospira halophila--1||s__Thiorhodovibrio sp000228725--2||s__UBA11136 sp016776635--1||s__UBA1479 sp002325375--7||s__UBA1712 sp902779505--1||s__UBA5619 sp903928915--1||s__Wenzhouxiangella sp014725735--1:evalue_avg=2.039050484495556e-31:evalue_max=1.26e-29:evalue_min=1.61e-73:evalue_std=1.600121641145384e-30:evalue_sum=1.2642113003872446e-29:gapopen_avg=0.25806451612903225:gapopen_max=2.0:gapopen_min=0.0:gapopen_std=0.5100782283612217:gapopen_sum=16.0:gtdb_class_counter=c__Alphaproteobacteria--24:gtdb_domain_counter=d__Bacteria--24:gtdb_family_counter=f__Xanthobacteraceae--24:gtdb_genus_counter=g__Bradyrhizobium--23||g__Rhodopseudomonas--1:gtdb_order_counter=o__Rhizobiales--24:gtdb_phylum_counter=p__Proteobacteria--24:gtdb_species_counter=s__Bradyrhizobium algeriense--1||s__Bradyrhizobium archetypum--1||s__Bradyrhizobium australiense--1||s__Bradyrhizobium icense--1||s__Bradyrhizobium jicamae--1||s__Bradyrhizobium lablabi--1||s__Bradyrhizobium murdochi--1||s__Bradyrhizobium ottawaense_A--1||s__Bradyrhizobium paxllaeri--1||s__Bradyrhizobium retamae--1||s__Bradyrhizobium sp000426105--1||s__Bradyrhizobium sp001693485--1||s__Bradyrhizobium sp005937885--1||s__Bradyrhizobium sp009930815--1||s__Bradyrhizobium sp016219575--1||s__Bradyrhizobium sp017872735--1||s__Bradyrhizobium sp018130065--1||s__Bradyrhizobium sp018130145--1||s__Bradyrhizobium sp018398875--1||s__Bradyrhizobium sp018398895--1||s__Bradyrhizobium sp018596315--1||s__Bradyrhizobium sp900103365--1||s__Bradyrhizobium valentinum--1||s__Rhodopseudomonas palustris_E--1:heptad_counter=MCP-38H--240:lbd_counter=4HB_MCP_1--1:lca_tree=g__Bradyrhizobium:length_avg=112.8225806451613:length_max=161.0:length_min=86.0:length_std=19.732243890870585:length_sum=6995.0:mismatch_avg=11.048387096774194:mismatch_max=48.0:mismatch_min=0.0:mismatch_std=10.426050946523468:mismatch_sum=685.0:name=N949470:qcovhsp_avg=99.17580645161291:qcovhsp_max=100.0:qcovhsp_min=95.6:qcovhsp_std=1.2041847094129392:qcovhsp_sum=6148.900000000001:qend_avg=113.33870967741936:qend_max=166.0:qend_min=86.0:qend_std=20.018797353689898:qend_sum=7027.0:qstart_avg=1.7258064516129032:qstart_max=6.0:qstart_min=1.0:qstart_std=1.3690891412464732:qstart_sum=107.0:ref_name_counter=GB_GCA_005884765.1_protein.faa_VAZV01000235.1_49@PF00015_full_PFAM.472.646--1||GB_GCA_005885285.1_protein.faa_VAZG01000192.1_35@PF00015_full_PFAM.474.647--1||GB_GCA_009693785.1_protein.faa_SHWP01000050.1_12@PF00015_full_PFAM.500.673--1||GB_GCA_016213215.1_protein.faa_JACRAW010000107.1_2@PF00015_full_PFAM.370.536--1||GB_GCA_016219575.1_protein.faa_JACRMG010000017.1_8@PF00015_full_PFAM.515.685--1||GB_GCA_016219575.1_protein.faa_JACRMG010000034.1_64@PF00015_full_PFAM.388.563--2||GB_GCA_016793005.1_protein.faa_JAEUKL010000420.1_6@PF00015_full_PFAM.505.678--1||GB_GCA_018971675.1_protein.faa_JAGXAF010000125.1_1@PF00015_full_PFAM.372.549--1||RS_GCF_000426245.1_protein.faa_NZ_AUEZ01000108.1_8@PF00015_full_PFAM.370.537--2||RS_GCF_000472865.1_protein.faa_NZ_AXAP01000024.1_16@PF00015_full_PFAM.370.538--1||RS_GCF_000472965.1_protein.faa_NZ_AXAU01000017.1_9@PF00015_full_PFAM.386.561--1||RS_GCF_001440395.1_protein.faa_NZ_LLXZ01000114.1_25@PF00015_full_PFAM.369.539--12||RS_GCF_001440405.1_protein.faa_NZ_LLXX01000175.1_61@PF00015_full_PFAM.367.538--1||RS_GCF_001440415.1_protein.faa_NZ_LLYA01000196.1_14@PF00015_full_PFAM.370.542--1||RS_GCF_001693485.1_protein.faa_NZ_MAXC01000005.1_16@PF00015_full_PFAM.370.542--4||RS_GCF_002532045.1_protein.faa_NZ_NWTG01000001.1_595@PF00015_full_PFAM.374.543--1||RS_GCF_005937885.2_protein.faa_NZ_CP042176.1_1260@PF00015_full_PFAM.460.634--5||RS_GCF_008123425.1_protein.faa_NZ_VSSS01000015.1_166@PF00015_full_PFAM.373.546--1||RS_GCF_013114835.1_protein.faa_NZ_JAAVLW010000001.1_449@PF00015_full_PFAM.387.557--3||RS_GCF_013114835.1_protein.faa_NZ_JAAVLW010000001.1_453@PF00015_full_PFAM.368.547--7||RS_GCF_017872735.1_protein.faa_NZ_JAGGJJ010000003.1_248@PF00015_full_PFAM.461.634--2||RS_GCF_017872735.1_protein.faa_NZ_JAGGJJ010000005.1_195@PF00015_full_PFAM.371.541--3||RS_GCF_018129385.1_protein.faa_NZ_JAFCLN010000039.1_7@PF00015_full_PFAM.370.542--3||RS_GCF_018596315.1_protein.faa_NZ_JAHEAG010000001.1_93@PF00015_full_PFAM.368.538--3||RS_GCF_900099825.1_protein.faa_NZ_LT629693.1_1223@PF00015_full_PFAM.370.540--2||RS_GCF_900103365.1_protein.faa_NZ_LT629703.1_5857@PF00015_full_PFAM.483.654--1:scovhsp_avg=65.55322580645162:scovhsp_max=92.5:scovhsp_min=50.3:scovhsp_std=11.826057887617932:scovhsp_sum=4064.3000000000006:send_avg=124.59677419354838:send_max=161.0:send_min=86.0:send_std=24.005777772710587:send_sum=7725.0:sstart_avg=12.887096774193548:sstart_max=54.0:sstart_min=1.0:sstart_std=15.310025472143876:sstart_sum=799.0])0:5e-09[&&NHX:Sample_counter=rhizpot1--109||rhizpot2--7||rhizpot3--94||rhiztom1--7||rhiztom2--3||rhiztom3--1:Type_counter=GTDB--24||capture--221:besthit_avg=90.66984126984127:besthit_max=100.0:besthit_min=64.8:besthit_std=8.085144380394064:besthit_sum=5712.2:bitscore_avg=172.46031746031747:bitscore_max=218.0:bitscore_min=105.0:bitscore_std=25.73363895936876:bitscore_sum=10865.0:capture_class_counter=c__Actinomycetia--8||c__Alphaproteobacteria--122||c__Bacilli--1||c__Chloroflexia--1||c__Clostridia--1||c__Desulfobacteria--1||c__Desulfovibrionia--8||c__Desulfuromonadia--9||c__Gammaproteobacteria--51||c__Gemmatimonadetes--1||c__Myxococcia--4||c__Negativicutes--1||c__Polyangia--5||c__Spirochaetia--1||c__Syntrophia--1||c__Verrucomicrobiae--6:capture_domain_counter=d__Bacteria--221:capture_family_counter=f__Acetobacteraceae--3||f__Aeromonadaceae--3||f__Alteromonadaceae--4||f__Ancalomicrobiaceae--1||f__Beijerinckiaceae--34||f__Burkholderiaceae--5||f__CAIOGM01--8||f__Casp-alpha2--7||f__Caulobacteraceae--1||f__Cellulomonadaceae--1||f__Chitinibacteraceae--1||f__Chloroflexaceae--1||f__Chromatiaceae--3||f__Chromobacteriaceae--2||f__Desulfosarcinaceae--1||f__Desulfovibrionaceae--8||f__Devosiaceae--1||f__Dongiaceae--9||f__Gemmatimonadaceae--1||f__Geodermatophilaceae--6||f__J093--3||f__JAEUJZ01--5||f__Lachnospiraceae--1||f__Magnetospirillaceae--2||f__Maricaulaceae--1||f__Micromonosporaceae--1||f__Myxococcaceae--4||f__Nitrococcaceae--1||f__Opitutaceae--2||f__Paenibacillaceae--1||f__Pseudomonadaceae--21||f__Pseudopelobacteraceae--1||f__Rhizobiaceae--2||f__Rhodobacteraceae--2||f__Rhodocyclaceae--6||f__Selenomonadaceae--1||f__Sphingomonadaceae--3||f__Stappiaceae--1||f__Thalassobaculaceae--1||f__Thiohalospiraceae--1||f__UBA11136--1||f__UBA12059--1||f__UBA1319--1||f__UBA5619--1||f__UXAT02--1||f__Vibrionaceae--1||f__Wenzhouxiangellaceae--1||f__Xanthobacteraceae--52||f__Xanthomonadaceae--2:capture_genus_counter=g__Actinoplanes--1||g__Aeromonas--3||g__Alteromonas--4||g__Angulomicrobium--1||g__Arhodomonas--1||g__Azoarcus_D--1||g__Azorhizobium--1||g__Azospira_A--1||g__Blastococcus--4||g__Bosea--5||g__Boseongicola--1||g__Bradyrhizobium--47||g__CAIMWS01--1||g__CAIOGM01--8||g__CAIULK01--1||g__Caulobacter--1||g__Cellulomonas--1||g__Chelatococcus_A--1||g__Chitinibacter--1||g__Chloroflexus--1||g__Corallococcus--1||g__Crenobacter--2||g__Cupriavidus--1||g__Desulfosarcina--1||g__Didemnitutus--2||g__Dongia--5||g__Duganella--1||g__Enterovibrio--1||g__Geodermatophilus--1||g__Imhoffiella--1||g__JAAYVR01--3||g__JACOUN01--1||g__JACPPC01--1||g__JACRCG01--1||g__JAEUJT01--3||g__JAEULV01--1||g__JAFGNN01--1||g__JAGNNG01--5||g__Luteimonas--1||g__Methylobacterium--27||g__Methyloversatilis--3||g__Modestobacter--1||g__Neorhizobium--1||g__Noviherbaspirillum--1||g__Oceanicaulis--1||g__Paenibacillus_Z--1||g__Pelagibacterium--1||g__Phaeospirillum--1||g__Pseudolabrys--1||g__Pseudomonas_A--2||g__Pseudomonas_E--19||g__RH-AL1--1||g__Rhizobium--1||g__Roseibium--1||g__Roseomonas_A--3||g__Rubrivivax--1||g__SCMT01--1||g__SSA4--1||g__SYSU-D60009--4||g__Sagittula--1||g__Selenomonas_A--1||g__Solidesulfovibrio--8||g__Sphaerotilus--1||g__Sphingobium--1||g__Sphingomonas--2||g__Tardiphaga--2||g__Thalassobaculum_A--1||g__Thiohalospira--1||g__Thiorhodovibrio--2||g__UBA11136--1||g__UBA1479--7||g__UBA1712--1||g__UBA5619--1||g__Wenzhouxiangella--1:capture_order_counter=o__Acetobacterales--3||o__Actinomycetales--1||o__Burkholderiales--14||o__Caulobacterales--2||o__Chloroflexales--1||o__Chromatiales--3||o__Desulfobacterales--1||o__Desulfovibrionales--8||o__Dongiales--9||o__Enterobacterales--8||o__Gemmatimonadales--1||o__Geobacterales--9||o__Lachnospirales--1||o__Mycobacteriales--7||o__Myxococcales--4||o__Nitrococcales--1||o__Opitutales--2||o__Paenibacillales--1||o__Palsa-1104--5||o__Pedosphaerales--4||o__Pseudomonadales--21||o__Rhizobiales--91||o__Rhodobacterales--2||o__Rhodospirillales--10||o__Selenomonadales--1||o__Sphingomonadales--3||o__Syntrophales--1||o__Thalassobaculales--1||o__Thiohalospirales--1||o__Treponematales--1||o__UBA11136--1||o__Xanthomonadales--3:capture_phylum_counter=p__Actinobacteriota--8||p__Chloroflexota--1||p__Desulfobacterota--11||p__Desulfobacterota_I--8||p__Firmicutes--1||p__Firmicutes_A--1||p__Firmicutes_C--1||p__Gemmatimonadota--1||p__Myxococcota--9||p__Proteobacteria--173||p__Spirochaetota--1||p__Verrucomicrobiota--6:capture_species_counter=s__Actinoplanes nipponensis--1||s__Aeromonas diversa--3||s__Alteromonas sp018860965--4||s__Angulomicrobium novellum_A--1||s__Arhodomonas aquaeolei--1||s__Azoarcus_D sp013911595--1||s__Azorhizobium oxalatiphilum--1||s__Azospira_A restricta--1||s__Blastococcus saxobsidens--4||s__Bosea sp001556125--1||s__Bosea sp005502805--1||s__Bosea sp013823325--3||s__Boseongicola sp013042895--1||s__Bradyrhizobium algeriense--7||s__Bradyrhizobium archetypum--4||s__Bradyrhizobium diazoefficiens--1||s__Bradyrhizobium huanghuaihaiense--3||s__Bradyrhizobium ottawaense_A--1||s__Bradyrhizobium pachyrhizi--1||s__Bradyrhizobium sp000239795--1||s__Bradyrhizobium sp000515415--1||s__Bradyrhizobium sp009930815--1||s__Bradyrhizobium sp018596315--24||s__Bradyrhizobium sp019244115--1||s__Bradyrhizobium tropiciagri--1||s__Bradyrhizobium zhanjiangense--1||s__CAIMWS01 sp903845125--1||s__CAIOGM01 sp903902345--4||s__CAIOGM01 sp903929485--4||s__CAIULK01 sp903899885--1||s__Caulobacter sp900114015--1||s__Cellulomonas persica--1||s__Chelatococcus_A caeni--1||s__Chitinibacter sp013403565--1||s__Chloroflexus islandicus--1||s__Corallococcus aberystwythensis--1||s__Crenobacter cavernae--2||s__Cupriavidus pauculus_D--1||s__Desulfosarcina cetonica--1||s__Didemnitutus sp016217545--2||s__Dongia sp000620685--2||s__Dongia sp016794165--3||s__Duganella sp019219065--1||s__Enterovibrio indicus--1||s__Geodermatophilus amargosae--1||s__Imhoffiella purpurea--1||s__JAAYVR01 sp011333855--3||s__JACOUN01 sp016177805--1||s__JACPPC01 sp016191225--1||s__JACRCG01 sp014380135--1||s__JAEUJT01 sp016793525--3||s__JAEULV01 sp016793065--1||s__JAFGNN01 sp018262985--1||s__JAGNNG01 sp016794465--5||s__Luteimonas yindakuii--1||s__Methylobacterium ajmalii--1||s__Methylobacterium dankookense--1||s__Methylobacterium organophilum--3||s__Methylobacterium platani--2||s__Methylobacterium sp006151805--1||s__Methylobacterium sp900112625--16||s__Methylobacterium tarhaniae--2||s__Methylobacterium terrae--1||s__Methyloversatilis universalis--3||s__Modestobacter sp019112525--1||s__Neorhizobium deserti--1||s__Noviherbaspirillum sp004804275--1||s__Oceanicaulis sp003046365--1||s__Paenibacillus_Z glycinis--1||s__Pelagibacterium halotolerans--1||s__Phaeospirillum sp903853455--1||s__Pseudolabrys sp018240595--1||s__Pseudomonas_A stutzeri_O--2||s__Pseudomonas_E fuscovaginae_A--2||s__Pseudomonas_E fuscovaginae_B--1||s__Pseudomonas_E gingeri_A--5||s__Pseudomonas_E sp000761545--2||s__Pseudomonas_E sp002483005--3||s__Pseudomonas_E sp016518545--1||s__Pseudomonas_E sp900187565--3||s__Pseudomonas_E sp902506505--1||s__Pseudomonas_E syringae_Q--1||s__RH-AL1 sp009765775--1||s__Rhizobium sp001429725--1||s__Roseibium sp008107755--1||s__Roseomonas_A tokyonensis--3||s__Rubrivivax sp903914615--1||s__SCMT01 sp017990865--1||s__SSA4 sp016712375--1||s__SYSU-D60009 sp003574735--3||s__SYSU-D60009 sp016794075--1||s__Sagittula stellata--1||s__Selenomonas_A montiformis--1||s__Solidesulfovibrio aerotolerans--1||s__Solidesulfovibrio magneticus_A--7||s__Sphaerotilus sulfidivorans--1||s__Sphingobium sp006226685--1||s__Sphingomonas pokkalii--1||s__Sphingomonas sp017744835--1||s__Tardiphaga sp018279705--2||s__Thalassobaculum_A sp000171835--1||s__Thiohalospira halophila--1||s__Thiorhodovibrio sp000228725--2||s__UBA11136 sp016776635--1||s__UBA1479 sp002325375--7||s__UBA1712 sp902779505--1||s__UBA5619 sp903928915--1||s__Wenzhouxiangella sp014725735--1:evalue_avg=2.006684603789277e-31:evalue_max=1.26e-29:evalue_min=1.61e-73:evalue_std=1.587372867992012e-30:evalue_sum=1.2642113003872446e-29:gapopen_avg=0.25396825396825395:gapopen_max=2.0:gapopen_min=0.0:gapopen_std=0.5069915685579374:gapopen_sum=16.0:gtdb_class_counter=c__Alphaproteobacteria--24:gtdb_domain_counter=d__Bacteria--24:gtdb_family_counter=f__Xanthobacteraceae--24:gtdb_genus_counter=g__Bradyrhizobium--23||g__Rhodopseudomonas--1:gtdb_order_counter=o__Rhizobiales--24:gtdb_phylum_counter=p__Proteobacteria--24:gtdb_species_counter=s__Bradyrhizobium algeriense--1||s__Bradyrhizobium archetypum--1||s__Bradyrhizobium australiense--1||s__Bradyrhizobium icense--1||s__Bradyrhizobium jicamae--1||s__Bradyrhizobium lablabi--1||s__Bradyrhizobium murdochi--1||s__Bradyrhizobium ottawaense_A--1||s__Bradyrhizobium paxllaeri--1||s__Bradyrhizobium retamae--1||s__Bradyrhizobium sp000426105--1||s__Bradyrhizobium sp001693485--1||s__Bradyrhizobium sp005937885--1||s__Bradyrhizobium sp009930815--1||s__Bradyrhizobium sp016219575--1||s__Bradyrhizobium sp017872735--1||s__Bradyrhizobium sp018130065--1||s__Bradyrhizobium sp018130145--1||s__Bradyrhizobium sp018398875--1||s__Bradyrhizobium sp018398895--1||s__Bradyrhizobium sp018596315--1||s__Bradyrhizobium sp900103365--1||s__Bradyrhizobium valentinum--1||s__Rhodopseudomonas palustris_E--1:heptad_counter=MCP-38H--245:lbd_counter=4HB_MCP_1--1:lca_tree=g__Bradyrhizobium:length_avg=112.65079365079364:length_max=161.0:length_min=86.0:length_std=19.619903266802023:length_sum=7097.0:mismatch_avg=10.936507936507937:mismatch_max=48.0:mismatch_min=0.0:mismatch_std=10.37968396540618:mismatch_sum=689.0:name=N949471:qcovhsp_avg=99.12857142857143:qcovhsp_max=100.0:qcovhsp_min=95.6:qcovhsp_std=1.2518925764782995:qcovhsp_sum=6245.1:qend_avg=113.2063492063492:qend_max=166.0:qend_min=86.0:qend_std=19.88447175818092:qend_sum=7132.0:qstart_avg=1.7619047619047619:qstart_max=6.0:qstart_min=1.0:qstart_std=1.3879003138215622:qstart_sum=111.0:ref_name_counter=GB_GCA_005884765.1_protein.faa_VAZV01000235.1_49@PF00015_full_PFAM.472.646--1||GB_GCA_005885285.1_protein.faa_VAZG01000192.1_35@PF00015_full_PFAM.474.647--1||GB_GCA_009693785.1_protein.faa_SHWP01000050.1_12@PF00015_full_PFAM.500.673--1||GB_GCA_016213215.1_protein.faa_JACRAW010000107.1_2@PF00015_full_PFAM.370.536--1||GB_GCA_016219575.1_protein.faa_JACRMG010000017.1_8@PF00015_full_PFAM.515.685--1||GB_GCA_016219575.1_protein.faa_JACRMG010000034.1_64@PF00015_full_PFAM.388.563--2||GB_GCA_016793005.1_protein.faa_JAEUKL010000420.1_6@PF00015_full_PFAM.505.678--1||GB_GCA_018971675.1_protein.faa_JAGXAF010000125.1_1@PF00015_full_PFAM.372.549--1||RS_GCF_000426245.1_protein.faa_NZ_AUEZ01000108.1_8@PF00015_full_PFAM.370.537--2||RS_GCF_000472865.1_protein.faa_NZ_AXAP01000024.1_16@PF00015_full_PFAM.370.538--1||RS_GCF_000472965.1_protein.faa_NZ_AXAU01000017.1_9@PF00015_full_PFAM.386.561--1||RS_GCF_001440395.1_protein.faa_NZ_LLXZ01000114.1_25@PF00015_full_PFAM.369.539--12||RS_GCF_001440405.1_protein.faa_NZ_LLXX01000175.1_61@PF00015_full_PFAM.367.538--1||RS_GCF_001440415.1_protein.faa_NZ_LLYA01000196.1_14@PF00015_full_PFAM.370.542--1||RS_GCF_001693485.1_protein.faa_NZ_MAXC01000005.1_16@PF00015_full_PFAM.370.542--4||RS_GCF_002532045.1_protein.faa_NZ_NWTG01000001.1_595@PF00015_full_PFAM.374.543--1||RS_GCF_005937885.2_protein.faa_NZ_CP042176.1_1260@PF00015_full_PFAM.460.634--5||RS_GCF_008123425.1_protein.faa_NZ_VSSS01000015.1_166@PF00015_full_PFAM.373.546--1||RS_GCF_013114835.1_protein.faa_NZ_JAAVLW010000001.1_449@PF00015_full_PFAM.387.557--3||RS_GCF_013114835.1_protein.faa_NZ_JAAVLW010000001.1_453@PF00015_full_PFAM.368.547--7||RS_GCF_017872735.1_protein.faa_NZ_JAGGJJ010000003.1_248@PF00015_full_PFAM.461.634--2||RS_GCF_017872735.1_protein.faa_NZ_JAGGJJ010000005.1_195@PF00015_full_PFAM.371.541--3||RS_GCF_018129385.1_protein.faa_NZ_JAFCLN010000039.1_7@PF00015_full_PFAM.370.542--3||RS_GCF_018596315.1_protein.faa_NZ_JAHEAG010000001.1_93@PF00015_full_PFAM.368.538--3||RS_GCF_900099825.1_protein.faa_NZ_LT629693.1_1223@PF00015_full_PFAM.370.540--2||RS_GCF_900103365.1_protein.faa_NZ_LT629703.1_5857@PF00015_full_PFAM.483.654--1||RS_GCF_900105125.1_protein.faa_NZ_LT629750.1_2629@PF00015_full_PFAM.368.541--1:scovhsp_avg=65.44920634920635:scovhsp_max=92.5:scovhsp_min=50.3:scovhsp_std=11.759318515143818:scovhsp_sum=4123.3:send_avg=124.23809523809524:send_max=161.0:send_min=86.0:send_std=23.980983249309993:send_sum=7827.0:sstart_avg=12.698412698412698:sstart_max=54.0:sstart_min=1.0:sstart_std=15.259724472880345:sstart_sum=800.0])0:5e-09[&&NHX:Sample_counter=rhizpot1--110||rhizpot2--8||rhizpot3--94||rhiztom1--7||rhiztom2--3||rhiztom3--1:Type_counter=GTDB--24||capture--223:besthit_avg=90.66984126984127:besthit_max=100.0:besthit_min=64.8:besthit_std=8.085144380394064:besthit_sum=5712.2:bitscore_avg=172.46031746031747:bitscore_max=218.0:bitscore_min=105.0:bitscore_std=25.73363895936876:bitscore_sum=10865.0:capture_class_counter=c__Actinomycetia--8||c__Alphaproteobacteria--124||c__Bacilli--1||c__Chloroflexia--1||c__Clostridia--1||c__Desulfobacteria--1||c__Desulfovibrionia--8||c__Desulfuromonadia--9||c__Gammaproteobacteria--51||c__Gemmatimonadetes--1||c__Myxococcia--4||c__Negativicutes--1||c__Polyangia--5||c__Spirochaetia--1||c__Syntrophia--1||c__Verrucomicrobiae--6:capture_domain_counter=d__Bacteria--223:capture_family_counter=f__Acetobacteraceae--4||f__Aeromonadaceae--3||f__Alteromonadaceae--4||f__Ancalomicrobiaceae--1||f__Beijerinckiaceae--34||f__Burkholderiaceae--5||f__CAIOGM01--8||f__Casp-alpha2--7||f__Caulobacteraceae--1||f__Cellulomonadaceae--1||f__Chitinibacteraceae--1||f__Chloroflexaceae--1||f__Chromatiaceae--3||f__Chromobacteriaceae--2||f__Desulfosarcinaceae--1||f__Desulfovibrionaceae--8||f__Devosiaceae--1||f__Dongiaceae--10||f__Gemmatimonadaceae--1||f__Geodermatophilaceae--6||f__J093--3||f__JAEUJZ01--5||f__Lachnospiraceae--1||f__Magnetospirillaceae--2||f__Maricaulaceae--1||f__Micromonosporaceae--1||f__Myxococcaceae--4||f__Nitrococcaceae--1||f__Opitutaceae--2||f__Paenibacillaceae--1||f__Pseudomonadaceae--21||f__Pseudopelobacteraceae--1||f__Rhizobiaceae--2||f__Rhodobacteraceae--2||f__Rhodocyclaceae--6||f__Selenomonadaceae--1||f__Sphingomonadaceae--3||f__Stappiaceae--1||f__Thalassobaculaceae--1||f__Thiohalospiraceae--1||f__UBA11136--1||f__UBA12059--1||f__UBA1319--1||f__UBA5619--1||f__UXAT02--1||f__Vibrionaceae--1||f__Wenzhouxiangellaceae--1||f__Xanthobacteraceae--52||f__Xanthomonadaceae--2:capture_genus_counter=g__Actinoplanes--1||g__Aeromonas--3||g__Alteromonas--4||g__Angulomicrobium--1||g__Arhodomonas--1||g__Azoarcus_D--1||g__Azorhizobium--1||g__Azospira_A--1||g__Blastococcus--4||g__Bosea--5||g__Boseongicola--1||g__Bradyrhizobium--47||g__CAIMWS01--1||g__CAIOGM01--8||g__CAIULK01--1||g__Caulobacter--1||g__Cellulomonas--1||g__Chelatococcus_A--1||g__Chitinibacter--1||g__Chloroflexus--1||g__Corallococcus--1||g__Crenobacter--2||g__Cupriavidus--1||g__Desulfosarcina--1||g__Didemnitutus--2||g__Dongia--6||g__Duganella--1||g__Enterovibrio--1||g__Geodermatophilus--1||g__Gluconobacter--1||g__Imhoffiella--1||g__JAAYVR01--3||g__JACOUN01--1||g__JACPPC01--1||g__JACRCG01--1||g__JAEUJT01--3||g__JAEULV01--1||g__JAFGNN01--1||g__JAGNNG01--5||g__Luteimonas--1||g__Methylobacterium--27||g__Methyloversatilis--3||g__Modestobacter--1||g__Neorhizobium--1||g__Noviherbaspirillum--1||g__Oceanicaulis--1||g__Paenibacillus_Z--1||g__Pelagibacterium--1||g__Phaeospirillum--1||g__Pseudolabrys--1||g__Pseudomonas_A--2||g__Pseudomonas_E--19||g__RH-AL1--1||g__Rhizobium--1||g__Roseibium--1||g__Roseomonas_A--3||g__Rubrivivax--1||g__SCMT01--1||g__SSA4--1||g__SYSU-D60009--4||g__Sagittula--1||g__Selenomonas_A--1||g__Solidesulfovibrio--8||g__Sphaerotilus--1||g__Sphingobium--1||g__Sphingomonas--2||g__Tardiphaga--2||g__Thalassobaculum_A--1||g__Thiohalospira--1||g__Thiorhodovibrio--2||g__UBA11136--1||g__UBA1479--7||g__UBA1712--1||g__UBA5619--1||g__Wenzhouxiangella--1:capture_order_counter=o__Acetobacterales--4||o__Actinomycetales--1||o__Burkholderiales--14||o__Caulobacterales--2||o__Chloroflexales--1||o__Chromatiales--3||o__Desulfobacterales--1||o__Desulfovibrionales--8||o__Dongiales--10||o__Enterobacterales--8||o__Gemmatimonadales--1||o__Geobacterales--9||o__Lachnospirales--1||o__Mycobacteriales--7||o__Myxococcales--4||o__Nitrococcales--1||o__Opitutales--2||o__Paenibacillales--1||o__Palsa-1104--5||o__Pedosphaerales--4||o__Pseudomonadales--21||o__Rhizobiales--91||o__Rhodobacterales--2||o__Rhodospirillales--10||o__Selenomonadales--1||o__Sphingomonadales--3||o__Syntrophales--1||o__Thalassobaculales--1||o__Thiohalospirales--1||o__Treponematales--1||o__UBA11136--1||o__Xanthomonadales--3:capture_phylum_counter=p__Actinobacteriota--8||p__Chloroflexota--1||p__Desulfobacterota--11||p__Desulfobacterota_I--8||p__Firmicutes--1||p__Firmicutes_A--1||p__Firmicutes_C--1||p__Gemmatimonadota--1||p__Myxococcota--9||p__Proteobacteria--175||p__Spirochaetota--1||p__Verrucomicrobiota--6:capture_species_counter=s__Actinoplanes nipponensis--1||s__Aeromonas diversa--3||s__Alteromonas sp018860965--4||s__Angulomicrobium novellum_A--1||s__Arhodomonas aquaeolei--1||s__Azoarcus_D sp013911595--1||s__Azorhizobium oxalatiphilum--1||s__Azospira_A restricta--1||s__Blastococcus saxobsidens--4||s__Bosea sp001556125--1||s__Bosea sp005502805--1||s__Bosea sp013823325--3||s__Boseongicola sp013042895--1||s__Bradyrhizobium algeriense--7||s__Bradyrhizobium archetypum--4||s__Bradyrhizobium diazoefficiens--1||s__Bradyrhizobium huanghuaihaiense--3||s__Bradyrhizobium ottawaense_A--1||s__Bradyrhizobium pachyrhizi--1||s__Bradyrhizobium sp000239795--1||s__Bradyrhizobium sp000515415--1||s__Bradyrhizobium sp009930815--1||s__Bradyrhizobium sp018596315--24||s__Bradyrhizobium sp019244115--1||s__Bradyrhizobium tropiciagri--1||s__Bradyrhizobium zhanjiangense--1||s__CAIMWS01 sp903845125--1||s__CAIOGM01 sp903902345--4||s__CAIOGM01 sp903929485--4||s__CAIULK01 sp903899885--1||s__Caulobacter sp900114015--1||s__Cellulomonas persica--1||s__Chelatococcus_A caeni--1||s__Chitinibacter sp013403565--1||s__Chloroflexus islandicus--1||s__Corallococcus aberystwythensis--1||s__Crenobacter cavernae--2||s__Cupriavidus pauculus_D--1||s__Desulfosarcina cetonica--1||s__Didemnitutus sp016217545--2||s__Dongia sp000620685--3||s__Dongia sp016794165--3||s__Duganella sp019219065--1||s__Enterovibrio indicus--1||s__Geodermatophilus amargosae--1||s__Gluconobacter cerevisiae--1||s__Imhoffiella purpurea--1||s__JAAYVR01 sp011333855--3||s__JACOUN01 sp016177805--1||s__JACPPC01 sp016191225--1||s__JACRCG01 sp014380135--1||s__JAEUJT01 sp016793525--3||s__JAEULV01 sp016793065--1||s__JAFGNN01 sp018262985--1||s__JAGNNG01 sp016794465--5||s__Luteimonas yindakuii--1||s__Methylobacterium ajmalii--1||s__Methylobacterium dankookense--1||s__Methylobacterium organophilum--3||s__Methylobacterium platani--2||s__Methylobacterium sp006151805--1||s__Methylobacterium sp900112625--16||s__Methylobacterium tarhaniae--2||s__Methylobacterium terrae--1||s__Methyloversatilis universalis--3||s__Modestobacter sp019112525--1||s__Neorhizobium deserti--1||s__Noviherbaspirillum sp004804275--1||s__Oceanicaulis sp003046365--1||s__Paenibacillus_Z glycinis--1||s__Pelagibacterium halotolerans--1||s__Phaeospirillum sp903853455--1||s__Pseudolabrys sp018240595--1||s__Pseudomonas_A stutzeri_O--2||s__Pseudomonas_E fuscovaginae_A--2||s__Pseudomonas_E fuscovaginae_B--1||s__Pseudomonas_E gingeri_A--5||s__Pseudomonas_E sp000761545--2||s__Pseudomonas_E sp002483005--3||s__Pseudomonas_E sp016518545--1||s__Pseudomonas_E sp900187565--3||s__Pseudomonas_E sp902506505--1||s__Pseudomonas_E syringae_Q--1||s__RH-AL1 sp009765775--1||s__Rhizobium sp001429725--1||s__Roseibium sp008107755--1||s__Roseomonas_A tokyonensis--3||s__Rubrivivax sp903914615--1||s__SCMT01 sp017990865--1||s__SSA4 sp016712375--1||s__SYSU-D60009 sp003574735--3||s__SYSU-D60009 sp016794075--1||s__Sagittula stellata--1||s__Selenomonas_A montiformis--1||s__Solidesulfovibrio aerotolerans--1||s__Solidesulfovibrio magneticus_A--7||s__Sphaerotilus sulfidivorans--1||s__Sphingobium sp006226685--1||s__Sphingomonas pokkalii--1||s__Sphingomonas sp017744835--1||s__Tardiphaga sp018279705--2||s__Thalassobaculum_A sp000171835--1||s__Thiohalospira halophila--1||s__Thiorhodovibrio sp000228725--2||s__UBA11136 sp016776635--1||s__UBA1479 sp002325375--7||s__UBA1712 sp902779505--1||s__UBA5619 sp903928915--1||s__Wenzhouxiangella sp014725735--1:evalue_avg=2.006684603789277e-31:evalue_max=1.26e-29:evalue_min=1.61e-73:evalue_std=1.587372867992012e-30:evalue_sum=1.2642113003872446e-29:gapopen_avg=0.25396825396825395:gapopen_max=2.0:gapopen_min=0.0:gapopen_std=0.5069915685579374:gapopen_sum=16.0:gtdb_class_counter=c__Alphaproteobacteria--24:gtdb_domain_counter=d__Bacteria--24:gtdb_family_counter=f__Xanthobacteraceae--24:gtdb_genus_counter=g__Bradyrhizobium--23||g__Rhodopseudomonas--1:gtdb_order_counter=o__Rhizobiales--24:gtdb_phylum_counter=p__Proteobacteria--24:gtdb_species_counter=s__Bradyrhizobium algeriense--1||s__Bradyrhizobium archetypum--1||s__Bradyrhizobium australiense--1||s__Bradyrhizobium icense--1||s__Bradyrhizobium jicamae--1||s__Bradyrhizobium lablabi--1||s__Bradyrhizobium murdochi--1||s__Bradyrhizobium ottawaense_A--1||s__Bradyrhizobium paxllaeri--1||s__Bradyrhizobium retamae--1||s__Bradyrhizobium sp000426105--1||s__Bradyrhizobium sp001693485--1||s__Bradyrhizobium sp005937885--1||s__Bradyrhizobium sp009930815--1||s__Bradyrhizobium sp016219575--1||s__Bradyrhizobium sp017872735--1||s__Bradyrhizobium sp018130065--1||s__Bradyrhizobium sp018130145--1||s__Bradyrhizobium sp018398875--1||s__Bradyrhizobium sp018398895--1||s__Bradyrhizobium sp018596315--1||s__Bradyrhizobium sp900103365--1||s__Bradyrhizobium valentinum--1||s__Rhodopseudomonas palustris_E--1:heptad_counter=MCP-38H--247:lbd_counter=4HB_MCP_1--1:lca_tree=g__Bradyrhizobium:length_avg=112.65079365079364:length_max=161.0:length_min=86.0:length_std=19.619903266802023:length_sum=7097.0:mismatch_avg=10.936507936507937:mismatch_max=48.0:mismatch_min=0.0:mismatch_std=10.37968396540618:mismatch_sum=689.0:name=N949472:qcovhsp_avg=99.12857142857143:qcovhsp_max=100.0:qcovhsp_min=95.6:qcovhsp_std=1.2518925764782995:qcovhsp_sum=6245.1:qend_avg=113.2063492063492:qend_max=166.0:qend_min=86.0:qend_std=19.88447175818092:qend_sum=7132.0:qstart_avg=1.7619047619047619:qstart_max=6.0:qstart_min=1.0:qstart_std=1.3879003138215622:qstart_sum=111.0:ref_name_counter=GB_GCA_005884765.1_protein.faa_VAZV01000235.1_49@PF00015_full_PFAM.472.646--1||GB_GCA_005885285.1_protein.faa_VAZG01000192.1_35@PF00015_full_PFAM.474.647--1||GB_GCA_009693785.1_protein.faa_SHWP01000050.1_12@PF00015_full_PFAM.500.673--1||GB_GCA_016213215.1_protein.faa_JACRAW010000107.1_2@PF00015_full_PFAM.370.536--1||GB_GCA_016219575.1_protein.faa_JACRMG010000017.1_8@PF00015_full_PFAM.515.685--1||GB_GCA_016219575.1_protein.faa_JACRMG010000034.1_64@PF00015_full_PFAM.388.563--2||GB_GCA_016793005.1_protein.faa_JAEUKL010000420.1_6@PF00015_full_PFAM.505.678--1||GB_GCA_018971675.1_protein.faa_JAGXAF010000125.1_1@PF00015_full_PFAM.372.549--1||RS_GCF_000426245.1_protein.faa_NZ_AUEZ01000108.1_8@PF00015_full_PFAM.370.537--2||RS_GCF_000472865.1_protein.faa_NZ_AXAP01000024.1_16@PF00015_full_PFAM.370.538--1||RS_GCF_000472965.1_protein.faa_NZ_AXAU01000017.1_9@PF00015_full_PFAM.386.561--1||RS_GCF_001440395.1_protein.faa_NZ_LLXZ01000114.1_25@PF00015_full_PFAM.369.539--12||RS_GCF_001440405.1_protein.faa_NZ_LLXX01000175.1_61@PF00015_full_PFAM.367.538--1||RS_GCF_001440415.1_protein.faa_NZ_LLYA01000196.1_14@PF00015_full_PFAM.370.542--1||RS_GCF_001693485.1_protein.faa_NZ_MAXC01000005.1_16@PF00015_full_PFAM.370.542--4||RS_GCF_002532045.1_protein.faa_NZ_NWTG01000001.1_595@PF00015_full_PFAM.374.543--1||RS_GCF_005937885.2_protein.faa_NZ_CP042176.1_1260@PF00015_full_PFAM.460.634--5||RS_GCF_008123425.1_protein.faa_NZ_VSSS01000015.1_166@PF00015_full_PFAM.373.546--1||RS_GCF_013114835.1_protein.faa_NZ_JAAVLW010000001.1_449@PF00015_full_PFAM.387.557--3||RS_GCF_013114835.1_protein.faa_NZ_JAAVLW010000001.1_453@PF00015_full_PFAM.368.547--7||RS_GCF_017872735.1_protein.faa_NZ_JAGGJJ010000003.1_248@PF00015_full_PFAM.461.634--2||RS_GCF_017872735.1_protein.faa_NZ_JAGGJJ010000005.1_195@PF00015_full_PFAM.371.541--3||RS_GCF_018129385.1_protein.faa_NZ_JAFCLN010000039.1_7@PF00015_full_PFAM.370.542--3||RS_GCF_018596315.1_protein.faa_NZ_JAHEAG010000001.1_93@PF00015_full_PFAM.368.538--3||RS_GCF_900099825.1_protein.faa_NZ_LT629693.1_1223@PF00015_full_PFAM.370.540--2||RS_GCF_900103365.1_protein.faa_NZ_LT629703.1_5857@PF00015_full_PFAM.483.654--1||RS_GCF_900105125.1_protein.faa_NZ_LT629750.1_2629@PF00015_full_PFAM.368.541--1:scovhsp_avg=65.44920634920635:scovhsp_max=92.5:scovhsp_min=50.3:scovhsp_std=11.759318515143818:scovhsp_sum=4123.3:send_avg=124.23809523809524:send_max=161.0:send_min=86.0:send_std=23.980983249309993:send_sum=7827.0:sstart_avg=12.698412698412698:sstart_max=54.0:sstart_min=1.0:sstart_std=15.259724472880345:sstart_sum=800.0])0.808:0.00506463[&&NHX:Sample_counter=rhizpot1--119||rhizpot2--9||rhizpot3--104||rhiztom1--7||rhiztom2--3||rhiztom3--2:Type_counter=GTDB--24||capture--244:besthit_avg=90.16764705882352:besthit_max=100.0:besthit_min=64.8:besthit_std=8.817899725845482:besthit_sum=6131.4:bitscore_avg=172.6764705882353:bitscore_max=218.0:bitscore_min=105.0:bitscore_std=25.1030361346636:bitscore_sum=11742.0:capture_class_counter=c__Actinomycetia--9||c__Alphaproteobacteria--130||c__Bacilli--2||c__Chloroflexia--1||c__Clostridia--3||c__Desulfobacteria--1||c__Desulfovibrionia--10||c__Desulfuromonadia--10||c__Gammaproteobacteria--58||c__Gemmatimonadetes--2||c__Myxococcia--4||c__Negativicutes--1||c__Polyangia--5||c__Spirochaetia--1||c__Syntrophia--1||c__Verrucomicrobiae--6:capture_domain_counter=d__Bacteria--244:capture_family_counter=f__Acetobacteraceae--5||f__Aeromonadaceae--3||f__Alteromonadaceae--4||f__Ancalomicrobiaceae--2||f__Beijerinckiaceae--36||f__Burkholderiaceae--5||f__CAIOGM01--8||f__Casp-alpha2--7||f__Caulobacteraceae--1||f__Cellulomonadaceae--1||f__Chitinibacteraceae--1||f__Chloroflexaceae--1||f__Chromatiaceae--3||f__Chromobacteriaceae--2||f__Desulfomicrobiaceae--1||f__Desulfosarcinaceae--1||f__Desulfovibrionaceae--9||f__Devosiaceae--1||f__Dongiaceae--10||f__Gemmatimonadaceae--2||f__Geodermatophilaceae--6||f__J093--3||f__JAEUJZ01--5||f__Kineosporiaceae--1||f__Lachnospiraceae--3||f__Magnetospirillaceae--2||f__Maricaulaceae--1||f__Micromonosporaceae--1||f__Myxococcaceae--4||f__Nitrincolaceae--1||f__Nitrococcaceae--1||f__Opitutaceae--2||f__Paenibacillaceae--2||f__Pseudomonadaceae--22||f__Pseudopelobacteraceae--2||f__Rhizobiaceae--2||f__Rhodobacteraceae--2||f__Rhodocyclaceae--10||f__Selenomonadaceae--1||f__Sphingomonadaceae--3||f__Stappiaceae--1||f__Thalassobaculaceae--1||f__Thiobacillaceae--1||f__Thiohalospiraceae--1||f__UBA11136--1||f__UBA12059--1||f__UBA1319--1||f__UBA5619--1||f__UXAT02--1||f__Vibrionaceae--1||f__Wenzhouxiangellaceae--1||f__Xanthobacteraceae--54||f__Xanthomonadaceae--2:capture_genus_counter=g__Accumulibacter--2||g__Actinoplanes--1||g__Aeromonas--3||g__Alteromonas--4||g__Angulomicrobium--1||g__Arhodomonas--1||g__Azoarcus--1||g__Azoarcus_D--1||g__Azonexus--1||g__Azorhizobium--1||g__Azospira_A--1||g__Blastococcus--4||g__Bosea--6||g__Boseongicola--1||g__Bradyrhizobium--49||g__CAIMWS01--1||g__CAIOGM01--8||g__CAIULK01--1||g__Caulobacter--1||g__Cellulomonas--1||g__Chelatococcus_A--1||g__Chitinibacter--1||g__Chloroflexus--1||g__Corallococcus--1||g__Crenobacter--2||g__Cupriavidus--1||g__Desulfomicrobium--1||g__Desulfosarcina--1||g__Didemnitutus--2||g__Dongia--6||g__Duganella--1||g__Enterovibrio--1||g__Geodermatophilus--1||g__Gluconobacter--2||g__Imhoffiella--1||g__JAAYVR01--3||g__JACOUN01--1||g__JACPPC01--2||g__JACRCG01--2||g__JADJPO01--1||g__JAEUJT01--3||g__JAEULV01--2||g__JAFGNN01--1||g__JAGNNG01--5||g__Luteimonas--1||g__Marinobacterium--1||g__Methylobacterium--28||g__Methyloversatilis--3||g__Modestobacter--1||g__Neorhizobium--1||g__Noviherbaspirillum--1||g__Oceanicaulis--1||g__Paenibacillus_A--1||g__Paenibacillus_Z--1||g__Pelagibacterium--1||g__Phaeospirillum--1||g__Pseudolabrys--1||g__Pseudomonas_A--2||g__Pseudomonas_E--20||g__RH-AL1--1||g__Rhizobium--1||g__Roseibium--1||g__Roseomonas_A--3||g__Rubrivivax--1||g__SCMT01--1||g__SSA4--1||g__SYSU-D60009--4||g__Sagittula--1||g__Selenomonas_A--1||g__Solidesulfovibrio--9||g__Sphaerotilus--1||g__Sphingobium--1||g__Sphingomonas--2||g__Tardiphaga--2||g__Thalassobaculum_A--1||g__Thiobacillus--1||g__Thiohalospira--1||g__Thiorhodovibrio--2||g__UBA11136--1||g__UBA1479--7||g__UBA1712--3||g__UBA5619--1||g__Wenzhouxiangella--1:capture_order_counter=o__Acetobacterales--5||o__Actinomycetales--2||o__Burkholderiales--19||o__Caulobacterales--2||o__Chloroflexales--1||o__Chromatiales--3||o__Desulfobacterales--1||o__Desulfovibrionales--10||o__Dongiales--10||o__Enterobacterales--8||o__Gemmatimonadales--2||o__Geobacterales--10||o__Lachnospirales--3||o__Mycobacteriales--7||o__Myxococcales--4||o__Nitrococcales--1||o__Opitutales--2||o__Paenibacillales--2||o__Palsa-1104--5||o__Pedosphaerales--4||o__Pseudomonadales--23||o__Rhizobiales--96||o__Rhodobacterales--2||o__Rhodospirillales--10||o__Selenomonadales--1||o__Sphingomonadales--3||o__Syntrophales--1||o__Thalassobaculales--1||o__Thiohalospirales--1||o__Treponematales--1||o__UBA11136--1||o__Xanthomonadales--3:capture_phylum_counter=p__Actinobacteriota--9||p__Chloroflexota--1||p__Desulfobacterota--12||p__Desulfobacterota_I--10||p__Firmicutes--2||p__Firmicutes_A--3||p__Firmicutes_C--1||p__Gemmatimonadota--2||p__Myxococcota--9||p__Proteobacteria--188||p__Spirochaetota--1||p__Verrucomicrobiota--6:capture_species_counter=s__Accumulibacter sp005524045--2||s__Actinoplanes nipponensis--1||s__Aeromonas diversa--3||s__Alteromonas sp018860965--4||s__Angulomicrobium novellum_A--1||s__Arhodomonas aquaeolei--1||s__Azoarcus sp006496635--1||s__Azoarcus_D sp013911595--1||s__Azonexus sp012275485--1||s__Azorhizobium oxalatiphilum--1||s__Azospira_A restricta--1||s__Blastococcus saxobsidens--4||s__Bosea sp001556125--2||s__Bosea sp005502805--1||s__Bosea sp013823325--3||s__Boseongicola sp013042895--1||s__Bradyrhizobium algeriense--7||s__Bradyrhizobium archetypum--4||s__Bradyrhizobium canariense_C--1||s__Bradyrhizobium diazoefficiens--1||s__Bradyrhizobium huanghuaihaiense--3||s__Bradyrhizobium ottawaense_A--1||s__Bradyrhizobium pachyrhizi--1||s__Bradyrhizobium sp000239795--1||s__Bradyrhizobium sp000515415--1||s__Bradyrhizobium sp009930815--1||s__Bradyrhizobium sp018596315--25||s__Bradyrhizobium sp019244115--1||s__Bradyrhizobium tropiciagri--1||s__Bradyrhizobium zhanjiangense--1||s__CAIMWS01 sp903845125--1||s__CAIOGM01 sp903902345--4||s__CAIOGM01 sp903929485--4||s__CAIULK01 sp903899885--1||s__Caulobacter sp900114015--1||s__Cellulomonas persica--1||s__Chelatococcus_A caeni--1||s__Chitinibacter sp013403565--1||s__Chloroflexus islandicus--1||s__Corallococcus aberystwythensis--1||s__Crenobacter cavernae--2||s__Cupriavidus pauculus_D--1||s__Desulfomicrobium macestii--1||s__Desulfosarcina cetonica--1||s__Didemnitutus sp016217545--2||s__Dongia sp000620685--3||s__Dongia sp016794165--3||s__Duganella sp019219065--1||s__Enterovibrio indicus--1||s__Geodermatophilus amargosae--1||s__Gluconobacter cerevisiae--2||s__Imhoffiella purpurea--1||s__JAAYVR01 sp011333855--3||s__JACOUN01 sp016177805--1||s__JACPPC01 sp016191225--2||s__JACRCG01 sp014380135--2||s__JADJPO01 sp016713225--1||s__JAEUJT01 sp016793525--3||s__JAEULV01 sp016793065--2||s__JAFGNN01 sp018262985--1||s__JAGNNG01 sp016794465--5||s__Luteimonas yindakuii--1||s__Marinobacterium halophilum--1||s__Methylobacterium ajmalii--1||s__Methylobacterium dankookense--1||s__Methylobacterium organophilum--3||s__Methylobacterium platani--2||s__Methylobacterium sp006151805--1||s__Methylobacterium sp011043735--1||s__Methylobacterium sp900112625--16||s__Methylobacterium tarhaniae--2||s__Methylobacterium terrae--1||s__Methyloversatilis universalis--3||s__Modestobacter sp019112525--1||s__Neorhizobium deserti--1||s__Noviherbaspirillum sp004804275--1||s__Oceanicaulis sp003046365--1||s__Paenibacillus_A faecis--1||s__Paenibacillus_Z glycinis--1||s__Pelagibacterium halotolerans--1||s__Phaeospirillum sp903853455--1||s__Pseudolabrys sp018240595--1||s__Pseudomonas_A stutzeri_O--2||s__Pseudomonas_E fuscovaginae_A--2||s__Pseudomonas_E fuscovaginae_B--1||s__Pseudomonas_E gingeri_A--5||s__Pseudomonas_E sp000761545--3||s__Pseudomonas_E sp002483005--3||s__Pseudomonas_E sp016518545--1||s__Pseudomonas_E sp900187565--3||s__Pseudomonas_E sp902506505--1||s__Pseudomonas_E syringae_Q--1||s__RH-AL1 sp009765775--1||s__Rhizobium sp001429725--1||s__Roseibium sp008107755--1||s__Roseomonas_A tokyonensis--3||s__Rubrivivax sp903914615--1||s__SCMT01 sp017990865--1||s__SSA4 sp016712375--1||s__SYSU-D60009 sp003574735--3||s__SYSU-D60009 sp016794075--1||s__Sagittula stellata--1||s__Selenomonas_A montiformis--1||s__Solidesulfovibrio aerotolerans--1||s__Solidesulfovibrio magneticus_A--8||s__Sphaerotilus sulfidivorans--1||s__Sphingobium sp006226685--1||s__Sphingomonas pokkalii--1||s__Sphingomonas sp017744835--1||s__Tardiphaga sp018279705--2||s__Thalassobaculum_A sp000171835--1||s__Thiobacillus sp001897675--1||s__Thiohalospira halophila--1||s__Thiorhodovibrio sp000228725--2||s__UBA11136 sp016776635--1||s__UBA1479 sp002325375--7||s__UBA1712 sp902779505--3||s__UBA5619 sp903928915--1||s__Wenzhouxiangella sp014725735--1:evalue_avg=1.8591342652753609e-31:evalue_max=1.26e-29:evalue_min=1.61e-73:evalue_std=1.5279055871220147e-30:evalue_sum=1.2642113003872454e-29:gapopen_avg=0.35294117647058826:gapopen_max=4.0:gapopen_min=0.0:gapopen_std=0.7074171199248532:gapopen_sum=24.0:gtdb_class_counter=c__Alphaproteobacteria--24:gtdb_domain_counter=d__Bacteria--24:gtdb_family_counter=f__Xanthobacteraceae--24:gtdb_genus_counter=g__Bradyrhizobium--23||g__Rhodopseudomonas--1:gtdb_order_counter=o__Rhizobiales--24:gtdb_phylum_counter=p__Proteobacteria--24:gtdb_species_counter=s__Bradyrhizobium algeriense--1||s__Bradyrhizobium archetypum--1||s__Bradyrhizobium australiense--1||s__Bradyrhizobium icense--1||s__Bradyrhizobium jicamae--1||s__Bradyrhizobium lablabi--1||s__Bradyrhizobium murdochi--1||s__Bradyrhizobium ottawaense_A--1||s__Bradyrhizobium paxllaeri--1||s__Bradyrhizobium retamae--1||s__Bradyrhizobium sp000426105--1||s__Bradyrhizobium sp001693485--1||s__Bradyrhizobium sp005937885--1||s__Bradyrhizobium sp009930815--1||s__Bradyrhizobium sp016219575--1||s__Bradyrhizobium sp017872735--1||s__Bradyrhizobium sp018130065--1||s__Bradyrhizobium sp018130145--1||s__Bradyrhizobium sp018398875--1||s__Bradyrhizobium sp018398895--1||s__Bradyrhizobium sp018596315--1||s__Bradyrhizobium sp900103365--1||s__Bradyrhizobium valentinum--1||s__Rhodopseudomonas palustris_E--1:heptad_counter=MCP-38H--268:lbd_counter=4HB_MCP_1--1:lca_tree=g__Bradyrhizobium:length_avg=114.22058823529412:length_max=172.0:length_min=86.0:length_std=20.844732029463895:length_sum=7767.0:mismatch_avg=11.573529411764707:mismatch_max=48.0:mismatch_min=0.0:mismatch_std=11.354946553723977:mismatch_sum=787.0:name=N949473:qcovhsp_avg=99.01176470588236:qcovhsp_max=100.0:qcovhsp_min=95.6:qcovhsp_std=1.2937887681712892:qcovhsp_sum=6732.8:qend_avg=114.76470588235294:qend_max=167.0:qend_min=86.0:qend_std=20.81698334136317:qend_sum=7804.0:qstart_avg=1.9411764705882353:qstart_max=6.0:qstart_min=1.0:qstart_std=1.495090003192804:qstart_sum=132.0:ref_name_counter=GB_GCA_005884765.1_protein.faa_VAZV01000235.1_49@PF00015_full_PFAM.472.646--1||GB_GCA_005885285.1_protein.faa_VAZG01000192.1_35@PF00015_full_PFAM.474.647--1||GB_GCA_009693785.1_protein.faa_SHWP01000050.1_12@PF00015_full_PFAM.500.673--1||GB_GCA_016213215.1_protein.faa_JACRAW010000107.1_2@PF00015_full_PFAM.370.536--1||GB_GCA_016219575.1_protein.faa_JACRMG010000017.1_8@PF00015_full_PFAM.515.685--1||GB_GCA_016219575.1_protein.faa_JACRMG010000034.1_64@PF00015_full_PFAM.388.563--2||GB_GCA_016793005.1_protein.faa_JAEUKL010000420.1_6@PF00015_full_PFAM.505.678--1||GB_GCA_018971675.1_protein.faa_JAGXAF010000125.1_1@PF00015_full_PFAM.372.549--1||RS_GCF_000426245.1_protein.faa_NZ_AUEZ01000108.1_8@PF00015_full_PFAM.370.537--2||RS_GCF_000472865.1_protein.faa_NZ_AXAP01000024.1_16@PF00015_full_PFAM.370.538--1||RS_GCF_000472965.1_protein.faa_NZ_AXAU01000017.1_9@PF00015_full_PFAM.386.561--1||RS_GCF_001440395.1_protein.faa_NZ_LLXZ01000114.1_25@PF00015_full_PFAM.369.539--13||RS_GCF_001440405.1_protein.faa_NZ_LLXX01000175.1_61@PF00015_full_PFAM.367.538--1||RS_GCF_001440415.1_protein.faa_NZ_LLYA01000196.1_14@PF00015_full_PFAM.370.542--1||RS_GCF_001693485.1_protein.faa_NZ_MAXC01000005.1_16@PF00015_full_PFAM.370.542--4||RS_GCF_002532045.1_protein.faa_NZ_NWTG01000001.1_595@PF00015_full_PFAM.374.543--1||RS_GCF_005937885.2_protein.faa_NZ_CP042176.1_1260@PF00015_full_PFAM.460.634--5||RS_GCF_007018905.1_protein.faa_NZ_CP041402.1_1383@PF00015_full_PFAM.479.657--1||RS_GCF_008123425.1_protein.faa_NZ_VSSS01000015.1_166@PF00015_full_PFAM.373.546--1||RS_GCF_013114835.1_protein.faa_NZ_JAAVLW010000001.1_449@PF00015_full_PFAM.387.557--3||RS_GCF_013114835.1_protein.faa_NZ_JAAVLW010000001.1_453@PF00015_full_PFAM.368.547--7||RS_GCF_017872735.1_protein.faa_NZ_JAGGJJ010000003.1_248@PF00015_full_PFAM.461.634--2||RS_GCF_017872735.1_protein.faa_NZ_JAGGJJ010000005.1_195@PF00015_full_PFAM.371.541--3||RS_GCF_018129385.1_protein.faa_NZ_JAFCLN010000039.1_7@PF00015_full_PFAM.370.542--3||RS_GCF_018596315.1_protein.faa_NZ_JAHEAG010000001.1_93@PF00015_full_PFAM.368.538--3||RS_GCF_018736105.1_protein.faa_NZ_CP076135.1_1871@PF00015_full_PFAM.483.654--3||RS_GCF_900099825.1_protein.faa_NZ_LT629693.1_1223@PF00015_full_PFAM.370.540--2||RS_GCF_900103365.1_protein.faa_NZ_LT629703.1_5857@PF00015_full_PFAM.483.654--1||RS_GCF_900105125.1_protein.faa_NZ_LT629750.1_2629@PF00015_full_PFAM.368.541--1:scovhsp_avg=66.24117647058824:scovhsp_max=92.5:scovhsp_min=50.3:scovhsp_std=12.091173977223956:scovhsp_sum=4504.400000000001:send_avg=124.77941176470588:send_max=164.0:send_min=86.0:send_std=23.911432092692436:send_sum=8485.0:sstart_avg=11.852941176470589:sstart_max=54.0:sstart_min=1.0:sstart_std=14.987820633426722:sstart_sum=806.0],d260e3f1-d42b-4b56-94e0-7984de79a63c_6@MCPsignal.56.209:0.0524315[&&NHX:Sample=rhizpot3:Type=capture:besthit=84.3:bitscore=217.0:capture_class=c__Alphaproteobacteria:capture_domain=d__Bacteria:capture_family=f__Ancalomicrobiaceae:capture_genus=g__JAEULV01:capture_order=o__Rhizobiales:capture_phylum=p__Proteobacteria:capture_species=s__JAEULV01 sp016793065:evalue=8.65e-73:gapopen=1.0:heptad=MCP-38H:length=153.0:mismatch=23.0:qcovhsp=100.0:qend=153.0:qstart=1.0:ref_name=RS_GCF_001440395.1_protein.faa_NZ_LLXZ01000114.1_25@PF00015_full_PFAM.369.539:scovhsp=89.4:send=152.0:sstart=1.0])0:5e-09[&&NHX:Sample_counter=rhizpot1--119||rhizpot2--9||rhizpot3--105||rhiztom1--7||rhiztom2--3||rhiztom3--2:Type_counter=GTDB--24||capture--245:besthit_avg=90.08260869565217:besthit_max=100.0:besthit_min=64.8:besthit_std=8.781279494767114:besthit_sum=6215.7:bitscore_avg=173.31884057971016:bitscore_max=218.0:bitscore_min=105.0:bitscore_std=25.482688906983377:bitscore_sum=11959.0:capture_class_counter=c__Actinomycetia--9||c__Alphaproteobacteria--131||c__Bacilli--2||c__Chloroflexia--1||c__Clostridia--3||c__Desulfobacteria--1||c__Desulfovibrionia--10||c__Desulfuromonadia--10||c__Gammaproteobacteria--58||c__Gemmatimonadetes--2||c__Myxococcia--4||c__Negativicutes--1||c__Polyangia--5||c__Spirochaetia--1||c__Syntrophia--1||c__Verrucomicrobiae--6:capture_domain_counter=d__Bacteria--245:capture_family_counter=f__Acetobacteraceae--5||f__Aeromonadaceae--3||f__Alteromonadaceae--4||f__Ancalomicrobiaceae--3||f__Beijerinckiaceae--36||f__Burkholderiaceae--5||f__CAIOGM01--8||f__Casp-alpha2--7||f__Caulobacteraceae--1||f__Cellulomonadaceae--1||f__Chitinibacteraceae--1||f__Chloroflexaceae--1||f__Chromatiaceae--3||f__Chromobacteriaceae--2||f__Desulfomicrobiaceae--1||f__Desulfosarcinaceae--1||f__Desulfovibrionaceae--9||f__Devosiaceae--1||f__Dongiaceae--10||f__Gemmatimonadaceae--2||f__Geodermatophilaceae--6||f__J093--3||f__JAEUJZ01--5||f__Kineosporiaceae--1||f__Lachnospiraceae--3||f__Magnetospirillaceae--2||f__Maricaulaceae--1||f__Micromonosporaceae--1||f__Myxococcaceae--4||f__Nitrincolaceae--1||f__Nitrococcaceae--1||f__Opitutaceae--2||f__Paenibacillaceae--2||f__Pseudomonadaceae--22||f__Pseudopelobacteraceae--2||f__Rhizobiaceae--2||f__Rhodobacteraceae--2||f__Rhodocyclaceae--10||f__Selenomonadaceae--1||f__Sphingomonadaceae--3||f__Stappiaceae--1||f__Thalassobaculaceae--1||f__Thiobacillaceae--1||f__Thiohalospiraceae--1||f__UBA11136--1||f__UBA12059--1||f__UBA1319--1||f__UBA5619--1||f__UXAT02--1||f__Vibrionaceae--1||f__Wenzhouxiangellaceae--1||f__Xanthobacteraceae--54||f__Xanthomonadaceae--2:capture_genus_counter=g__Accumulibacter--2||g__Actinoplanes--1||g__Aeromonas--3||g__Alteromonas--4||g__Angulomicrobium--1||g__Arhodomonas--1||g__Azoarcus--1||g__Azoarcus_D--1||g__Azonexus--1||g__Azorhizobium--1||g__Azospira_A--1||g__Blastococcus--4||g__Bosea--6||g__Boseongicola--1||g__Bradyrhizobium--49||g__CAIMWS01--1||g__CAIOGM01--8||g__CAIULK01--1||g__Caulobacter--1||g__Cellulomonas--1||g__Chelatococcus_A--1||g__Chitinibacter--1||g__Chloroflexus--1||g__Corallococcus--1||g__Crenobacter--2||g__Cupriavidus--1||g__Desulfomicrobium--1||g__Desulfosarcina--1||g__Didemnitutus--2||g__Dongia--6||g__Duganella--1||g__Enterovibrio--1||g__Geodermatophilus--1||g__Gluconobacter--2||g__Imhoffiella--1||g__JAAYVR01--3||g__JACOUN01--1||g__JACPPC01--2||g__JACRCG01--2||g__JADJPO01--1||g__JAEUJT01--3||g__JAEULV01--3||g__JAFGNN01--1||g__JAGNNG01--5||g__Luteimonas--1||g__Marinobacterium--1||g__Methylobacterium--28||g__Methyloversatilis--3||g__Modestobacter--1||g__Neorhizobium--1||g__Noviherbaspirillum--1||g__Oceanicaulis--1||g__Paenibacillus_A--1||g__Paenibacillus_Z--1||g__Pelagibacterium--1||g__Phaeospirillum--1||g__Pseudolabrys--1||g__Pseudomonas_A--2||g__Pseudomonas_E--20||g__RH-AL1--1||g__Rhizobium--1||g__Roseibium--1||g__Roseomonas_A--3||g__Rubrivivax--1||g__SCMT01--1||g__SSA4--1||g__SYSU-D60009--4||g__Sagittula--1||g__Selenomonas_A--1||g__Solidesulfovibrio--9||g__Sphaerotilus--1||g__Sphingobium--1||g__Sphingomonas--2||g__Tardiphaga--2||g__Thalassobaculum_A--1||g__Thiobacillus--1||g__Thiohalospira--1||g__Thiorhodovibrio--2||g__UBA11136--1||g__UBA1479--7||g__UBA1712--3||g__UBA5619--1||g__Wenzhouxiangella--1:capture_order_counter=o__Acetobacterales--5||o__Actinomycetales--2||o__Burkholderiales--19||o__Caulobacterales--2||o__Chloroflexales--1||o__Chromatiales--3||o__Desulfobacterales--1||o__Desulfovibrionales--10||o__Dongiales--10||o__Enterobacterales--8||o__Gemmatimonadales--2||o__Geobacterales--10||o__Lachnospirales--3||o__Mycobacteriales--7||o__Myxococcales--4||o__Nitrococcales--1||o__Opitutales--2||o__Paenibacillales--2||o__Palsa-1104--5||o__Pedosphaerales--4||o__Pseudomonadales--23||o__Rhizobiales--97||o__Rhodobacterales--2||o__Rhodospirillales--10||o__Selenomonadales--1||o__Sphingomonadales--3||o__Syntrophales--1||o__Thalassobaculales--1||o__Thiohalospirales--1||o__Treponematales--1||o__UBA11136--1||o__Xanthomonadales--3:capture_phylum_counter=p__Actinobacteriota--9||p__Chloroflexota--1||p__Desulfobacterota--12||p__Desulfobacterota_I--10||p__Firmicutes--2||p__Firmicutes_A--3||p__Firmicutes_C--1||p__Gemmatimonadota--2||p__Myxococcota--9||p__Proteobacteria--189||p__Spirochaetota--1||p__Verrucomicrobiota--6:capture_species_counter=s__Accumulibacter sp005524045--2||s__Actinoplanes nipponensis--1||s__Aeromonas diversa--3||s__Alteromonas sp018860965--4||s__Angulomicrobium novellum_A--1||s__Arhodomonas aquaeolei--1||s__Azoarcus sp006496635--1||s__Azoarcus_D sp013911595--1||s__Azonexus sp012275485--1||s__Azorhizobium oxalatiphilum--1||s__Azospira_A restricta--1||s__Blastococcus saxobsidens--4||s__Bosea sp001556125--2||s__Bosea sp005502805--1||s__Bosea sp013823325--3||s__Boseongicola sp013042895--1||s__Bradyrhizobium algeriense--7||s__Bradyrhizobium archetypum--4||s__Bradyrhizobium canariense_C--1||s__Bradyrhizobium diazoefficiens--1||s__Bradyrhizobium huanghuaihaiense--3||s__Bradyrhizobium ottawaense_A--1||s__Bradyrhizobium pachyrhizi--1||s__Bradyrhizobium sp000239795--1||s__Bradyrhizobium sp000515415--1||s__Bradyrhizobium sp009930815--1||s__Bradyrhizobium sp018596315--25||s__Bradyrhizobium sp019244115--1||s__Bradyrhizobium tropiciagri--1||s__Bradyrhizobium zhanjiangense--1||s__CAIMWS01 sp903845125--1||s__CAIOGM01 sp903902345--4||s__CAIOGM01 sp903929485--4||s__CAIULK01 sp903899885--1||s__Caulobacter sp900114015--1||s__Cellulomonas persica--1||s__Chelatococcus_A caeni--1||s__Chitinibacter sp013403565--1||s__Chloroflexus islandicus--1||s__Corallococcus aberystwythensis--1||s__Crenobacter cavernae--2||s__Cupriavidus pauculus_D--1||s__Desulfomicrobium macestii--1||s__Desulfosarcina cetonica--1||s__Didemnitutus sp016217545--2||s__Dongia sp000620685--3||s__Dongia sp016794165--3||s__Duganella sp019219065--1||s__Enterovibrio indicus--1||s__Geodermatophilus amargosae--1||s__Gluconobacter cerevisiae--2||s__Imhoffiella purpurea--1||s__JAAYVR01 sp011333855--3||s__JACOUN01 sp016177805--1||s__JACPPC01 sp016191225--2||s__JACRCG01 sp014380135--2||s__JADJPO01 sp016713225--1||s__JAEUJT01 sp016793525--3||s__JAEULV01 sp016793065--3||s__JAFGNN01 sp018262985--1||s__JAGNNG01 sp016794465--5||s__Luteimonas yindakuii--1||s__Marinobacterium halophilum--1||s__Methylobacterium ajmalii--1||s__Methylobacterium dankookense--1||s__Methylobacterium organophilum--3||s__Methylobacterium platani--2||s__Methylobacterium sp006151805--1||s__Methylobacterium sp011043735--1||s__Methylobacterium sp900112625--16||s__Methylobacterium tarhaniae--2||s__Methylobacterium terrae--1||s__Methyloversatilis universalis--3||s__Modestobacter sp019112525--1||s__Neorhizobium deserti--1||s__Noviherbaspirillum sp004804275--1||s__Oceanicaulis sp003046365--1||s__Paenibacillus_A faecis--1||s__Paenibacillus_Z glycinis--1||s__Pelagibacterium halotolerans--1||s__Phaeospirillum sp903853455--1||s__Pseudolabrys sp018240595--1||s__Pseudomonas_A stutzeri_O--2||s__Pseudomonas_E fuscovaginae_A--2||s__Pseudomonas_E fuscovaginae_B--1||s__Pseudomonas_E gingeri_A--5||s__Pseudomonas_E sp000761545--3||s__Pseudomonas_E sp002483005--3||s__Pseudomonas_E sp016518545--1||s__Pseudomonas_E sp900187565--3||s__Pseudomonas_E sp902506505--1||s__Pseudomonas_E syringae_Q--1||s__RH-AL1 sp009765775--1||s__Rhizobium sp001429725--1||s__Roseibium sp008107755--1||s__Roseomonas_A tokyonensis--3||s__Rubrivivax sp903914615--1||s__SCMT01 sp017990865--1||s__SSA4 sp016712375--1||s__SYSU-D60009 sp003574735--3||s__SYSU-D60009 sp016794075--1||s__Sagittula stellata--1||s__Selenomonas_A montiformis--1||s__Solidesulfovibrio aerotolerans--1||s__Solidesulfovibrio magneticus_A--8||s__Sphaerotilus sulfidivorans--1||s__Sphingobium sp006226685--1||s__Sphingomonas pokkalii--1||s__Sphingomonas sp017744835--1||s__Tardiphaga sp018279705--2||s__Thalassobaculum_A sp000171835--1||s__Thiobacillus sp001897675--1||s__Thiohalospira halophila--1||s__Thiorhodovibrio sp000228725--2||s__UBA11136 sp016776635--1||s__UBA1479 sp002325375--7||s__UBA1712 sp902779505--3||s__UBA5619 sp903928915--1||s__Wenzhouxiangella sp014725735--1:evalue_avg=1.8321902904162977e-31:evalue_max=1.26e-29:evalue_min=1.61e-73:evalue_std=1.516794512087546e-30:evalue_sum=1.2642113003872454e-29:gapopen_avg=0.36231884057971014:gapopen_max=4.0:gapopen_min=0.0:gapopen_std=0.7065037049308296:gapopen_sum=25.0:gtdb_class_counter=c__Alphaproteobacteria--24:gtdb_domain_counter=d__Bacteria--24:gtdb_family_counter=f__Xanthobacteraceae--24:gtdb_genus_counter=g__Bradyrhizobium--23||g__Rhodopseudomonas--1:gtdb_order_counter=o__Rhizobiales--24:gtdb_phylum_counter=p__Proteobacteria--24:gtdb_species_counter=s__Bradyrhizobium algeriense--1||s__Bradyrhizobium archetypum--1||s__Bradyrhizobium australiense--1||s__Bradyrhizobium icense--1||s__Bradyrhizobium jicamae--1||s__Bradyrhizobium lablabi--1||s__Bradyrhizobium murdochi--1||s__Bradyrhizobium ottawaense_A--1||s__Bradyrhizobium paxllaeri--1||s__Bradyrhizobium retamae--1||s__Bradyrhizobium sp000426105--1||s__Bradyrhizobium sp001693485--1||s__Bradyrhizobium sp005937885--1||s__Bradyrhizobium sp009930815--1||s__Bradyrhizobium sp016219575--1||s__Bradyrhizobium sp017872735--1||s__Bradyrhizobium sp018130065--1||s__Bradyrhizobium sp018130145--1||s__Bradyrhizobium sp018398875--1||s__Bradyrhizobium sp018398895--1||s__Bradyrhizobium sp018596315--1||s__Bradyrhizobium sp900103365--1||s__Bradyrhizobium valentinum--1||s__Rhodopseudomonas palustris_E--1:heptad_counter=MCP-38H--269:lbd_counter=4HB_MCP_1--1:lca_tree=g__Bradyrhizobium:length_avg=114.78260869565217:length_max=172.0:length_min=86.0:length_std=21.211033175890957:length_sum=7920.0:mismatch_avg=11.73913043478261:mismatch_max=48.0:mismatch_min=0.0:mismatch_std=11.354776364665229:mismatch_sum=810.0:name=N949475:qcovhsp_avg=99.02608695652175:qcovhsp_max=100.0:qcovhsp_min=95.6:qcovhsp_std=1.289739163542158:qcovhsp_sum=6832.800000000001:qend_avg=115.31884057971014:qend_max=167.0:qend_min=86.0:qend_std=21.16982644182877:qend_sum=7957.0:qstart_avg=1.9275362318840579:qstart_max=6.0:qstart_min=1.0:qstart_std=1.4883749584867043:qstart_sum=133.0:ref_name_counter=GB_GCA_005884765.1_protein.faa_VAZV01000235.1_49@PF00015_full_PFAM.472.646--1||GB_GCA_005885285.1_protein.faa_VAZG01000192.1_35@PF00015_full_PFAM.474.647--1||GB_GCA_009693785.1_protein.faa_SHWP01000050.1_12@PF00015_full_PFAM.500.673--1||GB_GCA_016213215.1_protein.faa_JACRAW010000107.1_2@PF00015_full_PFAM.370.536--1||GB_GCA_016219575.1_protein.faa_JACRMG010000017.1_8@PF00015_full_PFAM.515.685--1||GB_GCA_016219575.1_protein.faa_JACRMG010000034.1_64@PF00015_full_PFAM.388.563--2||GB_GCA_016793005.1_protein.faa_JAEUKL010000420.1_6@PF00015_full_PFAM.505.678--1||GB_GCA_018971675.1_protein.faa_JAGXAF010000125.1_1@PF00015_full_PFAM.372.549--1||RS_GCF_000426245.1_protein.faa_NZ_AUEZ01000108.1_8@PF00015_full_PFAM.370.537--2||RS_GCF_000472865.1_protein.faa_NZ_AXAP01000024.1_16@PF00015_full_PFAM.370.538--1||RS_GCF_000472965.1_protein.faa_NZ_AXAU01000017.1_9@PF00015_full_PFAM.386.561--1||RS_GCF_001440395.1_protein.faa_NZ_LLXZ01000114.1_25@PF00015_full_PFAM.369.539--14||RS_GCF_001440405.1_protein.faa_NZ_LLXX01000175.1_61@PF00015_full_PFAM.367.538--1||RS_GCF_001440415.1_protein.faa_NZ_LLYA01000196.1_14@PF00015_full_PFAM.370.542--1||RS_GCF_001693485.1_protein.faa_NZ_MAXC01000005.1_16@PF00015_full_PFAM.370.542--4||RS_GCF_002532045.1_protein.faa_NZ_NWTG01000001.1_595@PF00015_full_PFAM.374.543--1||RS_GCF_005937885.2_protein.faa_NZ_CP042176.1_1260@PF00015_full_PFAM.460.634--5||RS_GCF_007018905.1_protein.faa_NZ_CP041402.1_1383@PF00015_full_PFAM.479.657--1||RS_GCF_008123425.1_protein.faa_NZ_VSSS01000015.1_166@PF00015_full_PFAM.373.546--1||RS_GCF_013114835.1_protein.faa_NZ_JAAVLW010000001.1_449@PF00015_full_PFAM.387.557--3||RS_GCF_013114835.1_protein.faa_NZ_JAAVLW010000001.1_453@PF00015_full_PFAM.368.547--7||RS_GCF_017872735.1_protein.faa_NZ_JAGGJJ010000003.1_248@PF00015_full_PFAM.461.634--2||RS_GCF_017872735.1_protein.faa_NZ_JAGGJJ010000005.1_195@PF00015_full_PFAM.371.541--3||RS_GCF_018129385.1_protein.faa_NZ_JAFCLN010000039.1_7@PF00015_full_PFAM.370.542--3||RS_GCF_018596315.1_protein.faa_NZ_JAHEAG010000001.1_93@PF00015_full_PFAM.368.538--3||RS_GCF_018736105.1_protein.faa_NZ_CP076135.1_1871@PF00015_full_PFAM.483.654--3||RS_GCF_900099825.1_protein.faa_NZ_LT629693.1_1223@PF00015_full_PFAM.370.540--2||RS_GCF_900103365.1_protein.faa_NZ_LT629703.1_5857@PF00015_full_PFAM.483.654--1||RS_GCF_900105125.1_protein.faa_NZ_LT629750.1_2629@PF00015_full_PFAM.368.541--1:scovhsp_avg=66.5768115942029:scovhsp_max=92.5:scovhsp_min=50.3:scovhsp_std=12.321503739010584:scovhsp_sum=4593.8:send_avg=125.17391304347827:send_max=164.0:send_min=86.0:send_std=23.960111780242993:send_sum=8637.0:sstart_avg=11.695652173913043:sstart_max=54.0:sstart_min=1.0:sstart_std=14.934468961812986:sstart_sum=807.0],4a14e4ff-b7da-4429-a448-11746a805f91_6@MCPsignal.447.534:0.0118006[&&NHX:Sample=rhizpot3:Type=capture:capture_class=c__Gammaproteobacteria:capture_domain=d__Bacteria:capture_family=f__Rhodocyclaceae:capture_genus=g__Accumulibacter:capture_order=o__Burkholderiales:capture_phylum=p__Proteobacteria:capture_species=s__Accumulibacter sp005524045:heptad=MCP-38H])0.755:0.00451339[&&NHX:Sample_counter=rhizpot1--119||rhizpot2--9||rhizpot3--106||rhiztom1--7||rhiztom2--3||rhiztom3--2:Type_counter=GTDB--24||capture--246:besthit_avg=90.08260869565217:besthit_max=100.0:besthit_min=64.8:besthit_std=8.781279494767114:besthit_sum=6215.7:bitscore_avg=173.31884057971016:bitscore_max=218.0:bitscore_min=105.0:bitscore_std=25.482688906983377:bitscore_sum=11959.0:capture_class_counter=c__Actinomycetia--9||c__Alphaproteobacteria--131||c__Bacilli--2||c__Chloroflexia--1||c__Clostridia--3||c__Desulfobacteria--1||c__Desulfovibrionia--10||c__Desulfuromonadia--10||c__Gammaproteobacteria--59||c__Gemmatimonadetes--2||c__Myxococcia--4||c__Negativicutes--1||c__Polyangia--5||c__Spirochaetia--1||c__Syntrophia--1||c__Verrucomicrobiae--6:capture_domain_counter=d__Bacteria--246:capture_family_counter=f__Acetobacteraceae--5||f__Aeromonadaceae--3||f__Alteromonadaceae--4||f__Ancalomicrobiaceae--3||f__Beijerinckiaceae--36||f__Burkholderiaceae--5||f__CAIOGM01--8||f__Casp-alpha2--7||f__Caulobacteraceae--1||f__Cellulomonadaceae--1||f__Chitinibacteraceae--1||f__Chloroflexaceae--1||f__Chromatiaceae--3||f__Chromobacteriaceae--2||f__Desulfomicrobiaceae--1||f__Desulfosarcinaceae--1||f__Desulfovibrionaceae--9||f__Devosiaceae--1||f__Dongiaceae--10||f__Gemmatimonadaceae--2||f__Geodermatophilaceae--6||f__J093--3||f__JAEUJZ01--5||f__Kineosporiaceae--1||f__Lachnospiraceae--3||f__Magnetospirillaceae--2||f__Maricaulaceae--1||f__Micromonosporaceae--1||f__Myxococcaceae--4||f__Nitrincolaceae--1||f__Nitrococcaceae--1||f__Opitutaceae--2||f__Paenibacillaceae--2||f__Pseudomonadaceae--22||f__Pseudopelobacteraceae--2||f__Rhizobiaceae--2||f__Rhodobacteraceae--2||f__Rhodocyclaceae--11||f__Selenomonadaceae--1||f__Sphingomonadaceae--3||f__Stappiaceae--1||f__Thalassobaculaceae--1||f__Thiobacillaceae--1||f__Thiohalospiraceae--1||f__UBA11136--1||f__UBA12059--1||f__UBA1319--1||f__UBA5619--1||f__UXAT02--1||f__Vibrionaceae--1||f__Wenzhouxiangellaceae--1||f__Xanthobacteraceae--54||f__Xanthomonadaceae--2:capture_genus_counter=g__Accumulibacter--3||g__Actinoplanes--1||g__Aeromonas--3||g__Alteromonas--4||g__Angulomicrobium--1||g__Arhodomonas--1||g__Azoarcus--1||g__Azoarcus_D--1||g__Azonexus--1||g__Azorhizobium--1||g__Azospira_A--1||g__Blastococcus--4||g__Bosea--6||g__Boseongicola--1||g__Bradyrhizobium--49||g__CAIMWS01--1||g__CAIOGM01--8||g__CAIULK01--1||g__Caulobacter--1||g__Cellulomonas--1||g__Chelatococcus_A--1||g__Chitinibacter--1||g__Chloroflexus--1||g__Corallococcus--1||g__Crenobacter--2||g__Cupriavidus--1||g__Desulfomicrobium--1||g__Desulfosarcina--1||g__Didemnitutus--2||g__Dongia--6||g__Duganella--1||g__Enterovibrio--1||g__Geodermatophilus--1||g__Gluconobacter--2||g__Imhoffiella--1||g__JAAYVR01--3||g__JACOUN01--1||g__JACPPC01--2||g__JACRCG01--2||g__JADJPO01--1||g__JAEUJT01--3||g__JAEULV01--3||g__JAFGNN01--1||g__JAGNNG01--5||g__Luteimonas--1||g__Marinobacterium--1||g__Methylobacterium--28||g__Methyloversatilis--3||g__Modestobacter--1||g__Neorhizobium--1||g__Noviherbaspirillum--1||g__Oceanicaulis--1||g__Paenibacillus_A--1||g__Paenibacillus_Z--1||g__Pelagibacterium--1||g__Phaeospirillum--1||g__Pseudolabrys--1||g__Pseudomonas_A--2||g__Pseudomonas_E--20||g__RH-AL1--1||g__Rhizobium--1||g__Roseibium--1||g__Roseomonas_A--3||g__Rubrivivax--1||g__SCMT01--1||g__SSA4--1||g__SYSU-D60009--4||g__Sagittula--1||g__Selenomonas_A--1||g__Solidesulfovibrio--9||g__Sphaerotilus--1||g__Sphingobium--1||g__Sphingomonas--2||g__Tardiphaga--2||g__Thalassobaculum_A--1||g__Thiobacillus--1||g__Thiohalospira--1||g__Thiorhodovibrio--2||g__UBA11136--1||g__UBA1479--7||g__UBA1712--3||g__UBA5619--1||g__Wenzhouxiangella--1:capture_order_counter=o__Acetobacterales--5||o__Actinomycetales--2||o__Burkholderiales--20||o__Caulobacterales--2||o__Chloroflexales--1||o__Chromatiales--3||o__Desulfobacterales--1||o__Desulfovibrionales--10||o__Dongiales--10||o__Enterobacterales--8||o__Gemmatimonadales--2||o__Geobacterales--10||o__Lachnospirales--3||o__Mycobacteriales--7||o__Myxococcales--4||o__Nitrococcales--1||o__Opitutales--2||o__Paenibacillales--2||o__Palsa-1104--5||o__Pedosphaerales--4||o__Pseudomonadales--23||o__Rhizobiales--97||o__Rhodobacterales--2||o__Rhodospirillales--10||o__Selenomonadales--1||o__Sphingomonadales--3||o__Syntrophales--1||o__Thalassobaculales--1||o__Thiohalospirales--1||o__Treponematales--1||o__UBA11136--1||o__Xanthomonadales--3:capture_phylum_counter=p__Actinobacteriota--9||p__Chloroflexota--1||p__Desulfobacterota--12||p__Desulfobacterota_I--10||p__Firmicutes--2||p__Firmicutes_A--3||p__Firmicutes_C--1||p__Gemmatimonadota--2||p__Myxococcota--9||p__Proteobacteria--190||p__Spirochaetota--1||p__Verrucomicrobiota--6:capture_species_counter=s__Accumulibacter sp005524045--3||s__Actinoplanes nipponensis--1||s__Aeromonas diversa--3||s__Alteromonas sp018860965--4||s__Angulomicrobium novellum_A--1||s__Arhodomonas aquaeolei--1||s__Azoarcus sp006496635--1||s__Azoarcus_D sp013911595--1||s__Azonexus sp012275485--1||s__Azorhizobium oxalatiphilum--1||s__Azospira_A restricta--1||s__Blastococcus saxobsidens--4||s__Bosea sp001556125--2||s__Bosea sp005502805--1||s__Bosea sp013823325--3||s__Boseongicola sp013042895--1||s__Bradyrhizobium algeriense--7||s__Bradyrhizobium archetypum--4||s__Bradyrhizobium canariense_C--1||s__Bradyrhizobium diazoefficiens--1||s__Bradyrhizobium huanghuaihaiense--3||s__Bradyrhizobium ottawaense_A--1||s__Bradyrhizobium pachyrhizi--1||s__Bradyrhizobium sp000239795--1||s__Bradyrhizobium sp000515415--1||s__Bradyrhizobium sp009930815--1||s__Bradyrhizobium sp018596315--25||s__Bradyrhizobium sp019244115--1||s__Bradyrhizobium tropiciagri--1||s__Bradyrhizobium zhanjiangense--1||s__CAIMWS01 sp903845125--1||s__CAIOGM01 sp903902345--4||s__CAIOGM01 sp903929485--4||s__CAIULK01 sp903899885--1||s__Caulobacter sp900114015--1||s__Cellulomonas persica--1||s__Chelatococcus_A caeni--1||s__Chitinibacter sp013403565--1||s__Chloroflexus islandicus--1||s__Corallococcus aberystwythensis--1||s__Crenobacter cavernae--2||s__Cupriavidus pauculus_D--1||s__Desulfomicrobium macestii--1||s__Desulfosarcina cetonica--1||s__Didemnitutus sp016217545--2||s__Dongia sp000620685--3||s__Dongia sp016794165--3||s__Duganella sp019219065--1||s__Enterovibrio indicus--1||s__Geodermatophilus amargosae--1||s__Gluconobacter cerevisiae--2||s__Imhoffiella purpurea--1||s__JAAYVR01 sp011333855--3||s__JACOUN01 sp016177805--1||s__JACPPC01 sp016191225--2||s__JACRCG01 sp014380135--2||s__JADJPO01 sp016713225--1||s__JAEUJT01 sp016793525--3||s__JAEULV01 sp016793065--3||s__JAFGNN01 sp018262985--1||s__JAGNNG01 sp016794465--5||s__Luteimonas yindakuii--1||s__Marinobacterium halophilum--1||s__Methylobacterium ajmalii--1||s__Methylobacterium dankookense--1||s__Methylobacterium organophilum--3||s__Methylobacterium platani--2||s__Methylobacterium sp006151805--1||s__Methylobacterium sp011043735--1||s__Methylobacterium sp900112625--16||s__Methylobacterium tarhaniae--2||s__Methylobacterium terrae--1||s__Methyloversatilis universalis--3||s__Modestobacter sp019112525--1||s__Neorhizobium deserti--1||s__Noviherbaspirillum sp004804275--1||s__Oceanicaulis sp003046365--1||s__Paenibacillus_A faecis--1||s__Paenibacillus_Z glycinis--1||s__Pelagibacterium halotolerans--1||s__Phaeospirillum sp903853455--1||s__Pseudolabrys sp018240595--1||s__Pseudomonas_A stutzeri_O--2||s__Pseudomonas_E fuscovaginae_A--2||s__Pseudomonas_E fuscovaginae_B--1||s__Pseudomonas_E gingeri_A--5||s__Pseudomonas_E sp000761545--3||s__Pseudomonas_E sp002483005--3||s__Pseudomonas_E sp016518545--1||s__Pseudomonas_E sp900187565--3||s__Pseudomonas_E sp902506505--1||s__Pseudomonas_E syringae_Q--1||s__RH-AL1 sp009765775--1||s__Rhizobium sp001429725--1||s__Roseibium sp008107755--1||s__Roseomonas_A tokyonensis--3||s__Rubrivivax sp903914615--1||s__SCMT01 sp017990865--1||s__SSA4 sp016712375--1||s__SYSU-D60009 sp003574735--3||s__SYSU-D60009 sp016794075--1||s__Sagittula stellata--1||s__Selenomonas_A montiformis--1||s__Solidesulfovibrio aerotolerans--1||s__Solidesulfovibrio magneticus_A--8||s__Sphaerotilus sulfidivorans--1||s__Sphingobium sp006226685--1||s__Sphingomonas pokkalii--1||s__Sphingomonas sp017744835--1||s__Tardiphaga sp018279705--2||s__Thalassobaculum_A sp000171835--1||s__Thiobacillus sp001897675--1||s__Thiohalospira halophila--1||s__Thiorhodovibrio sp000228725--2||s__UBA11136 sp016776635--1||s__UBA1479 sp002325375--7||s__UBA1712 sp902779505--3||s__UBA5619 sp903928915--1||s__Wenzhouxiangella sp014725735--1:evalue_avg=1.8321902904162977e-31:evalue_max=1.26e-29:evalue_min=1.61e-73:evalue_std=1.516794512087546e-30:evalue_sum=1.2642113003872454e-29:gapopen_avg=0.36231884057971014:gapopen_max=4.0:gapopen_min=0.0:gapopen_std=0.7065037049308296:gapopen_sum=25.0:gtdb_class_counter=c__Alphaproteobacteria--24:gtdb_domain_counter=d__Bacteria--24:gtdb_family_counter=f__Xanthobacteraceae--24:gtdb_genus_counter=g__Bradyrhizobium--23||g__Rhodopseudomonas--1:gtdb_order_counter=o__Rhizobiales--24:gtdb_phylum_counter=p__Proteobacteria--24:gtdb_species_counter=s__Bradyrhizobium algeriense--1||s__Bradyrhizobium archetypum--1||s__Bradyrhizobium australiense--1||s__Bradyrhizobium icense--1||s__Bradyrhizobium jicamae--1||s__Bradyrhizobium lablabi--1||s__Bradyrhizobium murdochi--1||s__Bradyrhizobium ottawaense_A--1||s__Bradyrhizobium paxllaeri--1||s__Bradyrhizobium retamae--1||s__Bradyrhizobium sp000426105--1||s__Bradyrhizobium sp001693485--1||s__Bradyrhizobium sp005937885--1||s__Bradyrhizobium sp009930815--1||s__Bradyrhizobium sp016219575--1||s__Bradyrhizobium sp017872735--1||s__Bradyrhizobium sp018130065--1||s__Bradyrhizobium sp018130145--1||s__Bradyrhizobium sp018398875--1||s__Bradyrhizobium sp018398895--1||s__Bradyrhizobium sp018596315--1||s__Bradyrhizobium sp900103365--1||s__Bradyrhizobium valentinum--1||s__Rhodopseudomonas palustris_E--1:heptad_counter=MCP-38H--270:lbd_counter=4HB_MCP_1--1:lca_tree=g__Bradyrhizobium:length_avg=114.78260869565217:length_max=172.0:length_min=86.0:length_std=21.211033175890957:length_sum=7920.0:mismatch_avg=11.73913043478261:mismatch_max=48.0:mismatch_min=0.0:mismatch_std=11.354776364665229:mismatch_sum=810.0:name=N949477:qcovhsp_avg=99.02608695652175:qcovhsp_max=100.0:qcovhsp_min=95.6:qcovhsp_std=1.289739163542158:qcovhsp_sum=6832.800000000001:qend_avg=115.31884057971014:qend_max=167.0:qend_min=86.0:qend_std=21.16982644182877:qend_sum=7957.0:qstart_avg=1.9275362318840579:qstart_max=6.0:qstart_min=1.0:qstart_std=1.4883749584867043:qstart_sum=133.0:ref_name_counter=GB_GCA_005884765.1_protein.faa_VAZV01000235.1_49@PF00015_full_PFAM.472.646--1||GB_GCA_005885285.1_protein.faa_VAZG01000192.1_35@PF00015_full_PFAM.474.647--1||GB_GCA_009693785.1_protein.faa_SHWP01000050.1_12@PF00015_full_PFAM.500.673--1||GB_GCA_016213215.1_protein.faa_JACRAW010000107.1_2@PF00015_full_PFAM.370.536--1||GB_GCA_016219575.1_protein.faa_JACRMG010000017.1_8@PF00015_full_PFAM.515.685--1||GB_GCA_016219575.1_protein.faa_JACRMG010000034.1_64@PF00015_full_PFAM.388.563--2||GB_GCA_016793005.1_protein.faa_JAEUKL010000420.1_6@PF00015_full_PFAM.505.678--1||GB_GCA_018971675.1_protein.faa_JAGXAF010000125.1_1@PF00015_full_PFAM.372.549--1||RS_GCF_000426245.1_protein.faa_NZ_AUEZ01000108.1_8@PF00015_full_PFAM.370.537--2||RS_GCF_000472865.1_protein.faa_NZ_AXAP01000024.1_16@PF00015_full_PFAM.370.538--1||RS_GCF_000472965.1_protein.faa_NZ_AXAU01000017.1_9@PF00015_full_PFAM.386.561--1||RS_GCF_001440395.1_protein.faa_NZ_LLXZ01000114.1_25@PF00015_full_PFAM.369.539--14||RS_GCF_001440405.1_protein.faa_NZ_LLXX01000175.1_61@PF00015_full_PFAM.367.538--1||RS_GCF_001440415.1_protein.faa_NZ_LLYA01000196.1_14@PF00015_full_PFAM.370.542--1||RS_GCF_001693485.1_protein.faa_NZ_MAXC01000005.1_16@PF00015_full_PFAM.370.542--4||RS_GCF_002532045.1_protein.faa_NZ_NWTG01000001.1_595@PF00015_full_PFAM.374.543--1||RS_GCF_005937885.2_protein.faa_NZ_CP042176.1_1260@PF00015_full_PFAM.460.634--5||RS_GCF_007018905.1_protein.faa_NZ_CP041402.1_1383@PF00015_full_PFAM.479.657--1||RS_GCF_008123425.1_protein.faa_NZ_VSSS01000015.1_166@PF00015_full_PFAM.373.546--1||RS_GCF_013114835.1_protein.faa_NZ_JAAVLW010000001.1_449@PF00015_full_PFAM.387.557--3||RS_GCF_013114835.1_protein.faa_NZ_JAAVLW010000001.1_453@PF00015_full_PFAM.368.547--7||RS_GCF_017872735.1_protein.faa_NZ_JAGGJJ010000003.1_248@PF00015_full_PFAM.461.634--2||RS_GCF_017872735.1_protein.faa_NZ_JAGGJJ010000005.1_195@PF00015_full_PFAM.371.541--3||RS_GCF_018129385.1_protein.faa_NZ_JAFCLN010000039.1_7@PF00015_full_PFAM.370.542--3||RS_GCF_018596315.1_protein.faa_NZ_JAHEAG010000001.1_93@PF00015_full_PFAM.368.538--3||RS_GCF_018736105.1_protein.faa_NZ_CP076135.1_1871@PF00015_full_PFAM.483.654--3||RS_GCF_900099825.1_protein.faa_NZ_LT629693.1_1223@PF00015_full_PFAM.370.540--2||RS_GCF_900103365.1_protein.faa_NZ_LT629703.1_5857@PF00015_full_PFAM.483.654--1||RS_GCF_900105125.1_protein.faa_NZ_LT629750.1_2629@PF00015_full_PFAM.368.541--1:scovhsp_avg=66.5768115942029:scovhsp_max=92.5:scovhsp_min=50.3:scovhsp_std=12.321503739010584:scovhsp_sum=4593.8:send_avg=125.17391304347827:send_max=164.0:send_min=86.0:send_std=23.960111780242993:send_sum=8637.0:sstart_avg=11.695652173913043:sstart_max=54.0:sstart_min=1.0:sstart_std=14.934468961812986:sstart_sum=807.0])0.943:0.0153606[&&NHX:Sample_counter=rhizpot1--121||rhizpot2--9||rhizpot3--109||rhiztom1--7||rhiztom2--3||rhiztom3--2:Type_counter=GTDB--24||capture--251:besthit_avg=90.13513513513513:besthit_max=100.0:besthit_min=64.8:besthit_std=8.757062628067661:besthit_sum=6669.999999999999:bitscore_avg=174.0:bitscore_max=218.0:bitscore_min=105.0:bitscore_std=24.785103789635695:bitscore_sum=12876.0:capture_class_counter=c__Actinomycetia--9||c__Alphaproteobacteria--131||c__Bacilli--2||c__Chloroflexia--1||c__Clostridia--3||c__Desulfobacteria--1||c__Desulfovibrionia--10||c__Desulfuromonadia--12||c__Gammaproteobacteria--62||c__Gemmatimonadetes--2||c__Myxococcia--4||c__Negativicutes--1||c__Polyangia--5||c__Spirochaetia--1||c__Syntrophia--1||c__Verrucomicrobiae--6:capture_domain_counter=d__Bacteria--251:capture_family_counter=f__Acetobacteraceae--5||f__Aeromonadaceae--3||f__Alteromonadaceae--4||f__Ancalomicrobiaceae--3||f__Beijerinckiaceae--36||f__Burkholderiaceae--5||f__CAIOGM01--8||f__Casp-alpha2--7||f__Caulobacteraceae--1||f__Cellulomonadaceae--1||f__Chitinibacteraceae--1||f__Chloroflexaceae--1||f__Chromatiaceae--3||f__Chromobacteriaceae--2||f__Desulfomicrobiaceae--1||f__Desulfosarcinaceae--1||f__Desulfovibrionaceae--9||f__Devosiaceae--1||f__Dongiaceae--10||f__Gemmatimonadaceae--2||f__Geodermatophilaceae--6||f__Geopsychrobacteraceae--1||f__J093--3||f__JAEUJZ01--5||f__Kineosporiaceae--1||f__Lachnospiraceae--3||f__Magnetospirillaceae--2||f__Maricaulaceae--1||f__Micromonosporaceae--1||f__Myxococcaceae--4||f__Nitrincolaceae--3||f__Nitrococcaceae--1||f__Opitutaceae--2||f__Paenibacillaceae--2||f__Pseudomonadaceae--23||f__Pseudopelobacteraceae--3||f__Rhizobiaceae--2||f__Rhodobacteraceae--2||f__Rhodocyclaceae--11||f__Selenomonadaceae--1||f__Sphingomonadaceae--3||f__Stappiaceae--1||f__Thalassobaculaceae--1||f__Thiobacillaceae--1||f__Thiohalospiraceae--1||f__UBA11136--1||f__UBA12059--1||f__UBA1319--1||f__UBA5619--1||f__UXAT02--1||f__Vibrionaceae--1||f__Wenzhouxiangellaceae--1||f__Xanthobacteraceae--54||f__Xanthomonadaceae--2:capture_genus_counter=g__Accumulibacter--3||g__Actinoplanes--1||g__Aeromonas--3||g__Alteromonas--4||g__Angulomicrobium--1||g__Arhodomonas--1||g__Azoarcus--1||g__Azoarcus_D--1||g__Azonexus--1||g__Azorhizobium--1||g__Azospira_A--1||g__Blastococcus--4||g__Bosea--6||g__Boseongicola--1||g__Bradyrhizobium--49||g__CAIMWS01--1||g__CAIOGM01--8||g__CAIULK01--1||g__Caulobacter--1||g__Cellulomonas--1||g__Chelatococcus_A--1||g__Chitinibacter--1||g__Chloroflexus--1||g__Corallococcus--1||g__Crenobacter--2||g__Cupriavidus--1||g__Desulfomicrobium--1||g__Desulfosarcina--1||g__Didemnitutus--2||g__Dongia--6||g__Duganella--1||g__Enterovibrio--1||g__Geodermatophilus--1||g__Gluconobacter--2||g__Imhoffiella--1||g__JAAYVR01--3||g__JACOUN01--1||g__JACPPC01--2||g__JACRCG01--3||g__JADJPO01--1||g__JAEUJT01--3||g__JAEULV01--3||g__JAFGNN01--1||g__JAGNNG01--5||g__Luteimonas--1||g__Malonomonas--1||g__Marinobacterium--3||g__Methylobacterium--28||g__Methyloversatilis--3||g__Modestobacter--1||g__Neorhizobium--1||g__Noviherbaspirillum--1||g__Oceanicaulis--1||g__Paenibacillus_A--1||g__Paenibacillus_Z--1||g__Pelagibacterium--1||g__Phaeospirillum--1||g__Pseudolabrys--1||g__Pseudomonas_A--2||g__Pseudomonas_E--20||g__Pseudomonas_N--1||g__RH-AL1--1||g__Rhizobium--1||g__Roseibium--1||g__Roseomonas_A--3||g__Rubrivivax--1||g__SCMT01--1||g__SSA4--1||g__SYSU-D60009--4||g__Sagittula--1||g__Selenomonas_A--1||g__Solidesulfovibrio--9||g__Sphaerotilus--1||g__Sphingobium--1||g__Sphingomonas--2||g__Tardiphaga--2||g__Thalassobaculum_A--1||g__Thiobacillus--1||g__Thiohalospira--1||g__Thiorhodovibrio--2||g__UBA11136--1||g__UBA1479--7||g__UBA1712--3||g__UBA5619--1||g__Wenzhouxiangella--1:capture_order_counter=o__Acetobacterales--5||o__Actinomycetales--2||o__Burkholderiales--20||o__Caulobacterales--2||o__Chloroflexales--1||o__Chromatiales--3||o__Desulfobacterales--1||o__Desulfovibrionales--10||o__Desulfuromonadales--1||o__Dongiales--10||o__Enterobacterales--8||o__Gemmatimonadales--2||o__Geobacterales--11||o__Lachnospirales--3||o__Mycobacteriales--7||o__Myxococcales--4||o__Nitrococcales--1||o__Opitutales--2||o__Paenibacillales--2||o__Palsa-1104--5||o__Pedosphaerales--4||o__Pseudomonadales--26||o__Rhizobiales--97||o__Rhodobacterales--2||o__Rhodospirillales--10||o__Selenomonadales--1||o__Sphingomonadales--3||o__Syntrophales--1||o__Thalassobaculales--1||o__Thiohalospirales--1||o__Treponematales--1||o__UBA11136--1||o__Xanthomonadales--3:capture_phylum_counter=p__Actinobacteriota--9||p__Chloroflexota--1||p__Desulfobacterota--14||p__Desulfobacterota_I--10||p__Firmicutes--2||p__Firmicutes_A--3||p__Firmicutes_C--1||p__Gemmatimonadota--2||p__Myxococcota--9||p__Proteobacteria--193||p__Spirochaetota--1||p__Verrucomicrobiota--6:capture_species_counter=s__Accumulibacter sp005524045--3||s__Actinoplanes nipponensis--1||s__Aeromonas diversa--3||s__Alteromonas sp018860965--4||s__Angulomicrobium novellum_A--1||s__Arhodomonas aquaeolei--1||s__Azoarcus sp006496635--1||s__Azoarcus_D sp013911595--1||s__Azonexus sp012275485--1||s__Azorhizobium oxalatiphilum--1||s__Azospira_A restricta--1||s__Blastococcus saxobsidens--4||s__Bosea sp001556125--2||s__Bosea sp005502805--1||s__Bosea sp013823325--3||s__Boseongicola sp013042895--1||s__Bradyrhizobium algeriense--7||s__Bradyrhizobium archetypum--4||s__Bradyrhizobium canariense_C--1||s__Bradyrhizobium diazoefficiens--1||s__Bradyrhizobium huanghuaihaiense--3||s__Bradyrhizobium ottawaense_A--1||s__Bradyrhizobium pachyrhizi--1||s__Bradyrhizobium sp000239795--1||s__Bradyrhizobium sp000515415--1||s__Bradyrhizobium sp009930815--1||s__Bradyrhizobium sp018596315--25||s__Bradyrhizobium sp019244115--1||s__Bradyrhizobium tropiciagri--1||s__Bradyrhizobium zhanjiangense--1||s__CAIMWS01 sp903845125--1||s__CAIOGM01 sp903902345--4||s__CAIOGM01 sp903929485--4||s__CAIULK01 sp903899885--1||s__Caulobacter sp900114015--1||s__Cellulomonas persica--1||s__Chelatococcus_A caeni--1||s__Chitinibacter sp013403565--1||s__Chloroflexus islandicus--1||s__Corallococcus aberystwythensis--1||s__Crenobacter cavernae--2||s__Cupriavidus pauculus_D--1||s__Desulfomicrobium macestii--1||s__Desulfosarcina cetonica--1||s__Didemnitutus sp016217545--2||s__Dongia sp000620685--3||s__Dongia sp016794165--3||s__Duganella sp019219065--1||s__Enterovibrio indicus--1||s__Geodermatophilus amargosae--1||s__Gluconobacter cerevisiae--2||s__Imhoffiella purpurea--1||s__JAAYVR01 sp011333855--3||s__JACOUN01 sp016177805--1||s__JACPPC01 sp016191225--2||s__JACRCG01 sp014380135--3||s__JADJPO01 sp016713225--1||s__JAEUJT01 sp016793525--3||s__JAEULV01 sp016793065--3||s__JAFGNN01 sp018262985--1||s__JAGNNG01 sp016794465--5||s__Luteimonas yindakuii--1||s__Malonomonas rubra--1||s__Marinobacterium halophilum--3||s__Methylobacterium ajmalii--1||s__Methylobacterium dankookense--1||s__Methylobacterium organophilum--3||s__Methylobacterium platani--2||s__Methylobacterium sp006151805--1||s__Methylobacterium sp011043735--1||s__Methylobacterium sp900112625--16||s__Methylobacterium tarhaniae--2||s__Methylobacterium terrae--1||s__Methyloversatilis universalis--3||s__Modestobacter sp019112525--1||s__Neorhizobium deserti--1||s__Noviherbaspirillum sp004804275--1||s__Oceanicaulis sp003046365--1||s__Paenibacillus_A faecis--1||s__Paenibacillus_Z glycinis--1||s__Pelagibacterium halotolerans--1||s__Phaeospirillum sp903853455--1||s__Pseudolabrys sp018240595--1||s__Pseudomonas_A stutzeri_O--2||s__Pseudomonas_E fuscovaginae_A--2||s__Pseudomonas_E fuscovaginae_B--1||s__Pseudomonas_E gingeri_A--5||s__Pseudomonas_E sp000761545--3||s__Pseudomonas_E sp002483005--3||s__Pseudomonas_E sp016518545--1||s__Pseudomonas_E sp900187565--3||s__Pseudomonas_E sp902506505--1||s__Pseudomonas_E syringae_Q--1||s__Pseudomonas_N azotifigens--1||s__RH-AL1 sp009765775--1||s__Rhizobium sp001429725--1||s__Roseibium sp008107755--1||s__Roseomonas_A tokyonensis--3||s__Rubrivivax sp903914615--1||s__SCMT01 sp017990865--1||s__SSA4 sp016712375--1||s__SYSU-D60009 sp003574735--3||s__SYSU-D60009 sp016794075--1||s__Sagittula stellata--1||s__Selenomonas_A montiformis--1||s__Solidesulfovibrio aerotolerans--1||s__Solidesulfovibrio magneticus_A--8||s__Sphaerotilus sulfidivorans--1||s__Sphingobium sp006226685--1||s__Sphingomonas pokkalii--1||s__Sphingomonas sp017744835--1||s__Tardiphaga sp018279705--2||s__Thalassobaculum_A sp000171835--1||s__Thiobacillus sp001897675--1||s__Thiohalospira halophila--1||s__Thiorhodovibrio sp000228725--2||s__UBA11136 sp016776635--1||s__UBA1479 sp002325375--7||s__UBA1712 sp902779505--3||s__UBA5619 sp903928915--1||s__Wenzhouxiangella sp014725735--1:evalue_avg=1.7083936491719532e-31:evalue_max=1.26e-29:evalue_min=1.61e-73:evalue_std=1.464660254971191e-30:evalue_sum=1.2642113003872454e-29:gapopen_avg=0.35135135135135137:gapopen_max=4.0:gapopen_min=0.0:gapopen_std=0.6910867445985291:gapopen_sum=26.0:gtdb_class_counter=c__Alphaproteobacteria--24:gtdb_domain_counter=d__Bacteria--24:gtdb_family_counter=f__Xanthobacteraceae--24:gtdb_genus_counter=g__Bradyrhizobium--23||g__Rhodopseudomonas--1:gtdb_order_counter=o__Rhizobiales--24:gtdb_phylum_counter=p__Proteobacteria--24:gtdb_species_counter=s__Bradyrhizobium algeriense--1||s__Bradyrhizobium archetypum--1||s__Bradyrhizobium australiense--1||s__Bradyrhizobium icense--1||s__Bradyrhizobium jicamae--1||s__Bradyrhizobium lablabi--1||s__Bradyrhizobium murdochi--1||s__Bradyrhizobium ottawaense_A--1||s__Bradyrhizobium paxllaeri--1||s__Bradyrhizobium retamae--1||s__Bradyrhizobium sp000426105--1||s__Bradyrhizobium sp001693485--1||s__Bradyrhizobium sp005937885--1||s__Bradyrhizobium sp009930815--1||s__Bradyrhizobium sp016219575--1||s__Bradyrhizobium sp017872735--1||s__Bradyrhizobium sp018130065--1||s__Bradyrhizobium sp018130145--1||s__Bradyrhizobium sp018398875--1||s__Bradyrhizobium sp018398895--1||s__Bradyrhizobium sp018596315--1||s__Bradyrhizobium sp900103365--1||s__Bradyrhizobium valentinum--1||s__Rhodopseudomonas palustris_E--1:heptad_counter=MCP-38H--275:lbd_counter=4HB_MCP_1--1:lca_tree=g__Bradyrhizobium:length_avg=115.01351351351352:length_max=172.0:length_min=86.0:length_std=20.749974908876226:length_sum=8511.0:mismatch_avg=11.72972972972973:mismatch_max=48.0:mismatch_min=0.0:mismatch_std=11.388888236716484:mismatch_sum=868.0:name=N949478:qcovhsp_avg=99.02297297297297:qcovhsp_max=100.0:qcovhsp_min=95.6:qcovhsp_std=1.2915475794350226:qcovhsp_sum=7327.7:qend_avg=115.58108108108108:qend_max=167.0:qend_min=86.0:qend_std=20.694123814723085:qend_sum=8553.0:qstart_avg=1.945945945945946:qstart_max=6.0:qstart_min=1.0:qstart_std=1.4978696460273802:qstart_sum=144.0:ref_name_counter=GB_GCA_005884765.1_protein.faa_VAZV01000235.1_49@PF00015_full_PFAM.472.646--1||GB_GCA_005885285.1_protein.faa_VAZG01000192.1_35@PF00015_full_PFAM.474.647--1||GB_GCA_009693785.1_protein.faa_SHWP01000050.1_12@PF00015_full_PFAM.500.673--1||GB_GCA_016213215.1_protein.faa_JACRAW010000107.1_2@PF00015_full_PFAM.370.536--1||GB_GCA_016219575.1_protein.faa_JACRMG010000017.1_8@PF00015_full_PFAM.515.685--1||GB_GCA_016219575.1_protein.faa_JACRMG010000034.1_64@PF00015_full_PFAM.388.563--2||GB_GCA_016793005.1_protein.faa_JAEUKL010000420.1_6@PF00015_full_PFAM.505.678--1||GB_GCA_018971675.1_protein.faa_JAGXAF010000125.1_1@PF00015_full_PFAM.372.549--1||RS_GCF_000426245.1_protein.faa_NZ_AUEZ01000108.1_8@PF00015_full_PFAM.370.537--4||RS_GCF_000472865.1_protein.faa_NZ_AXAP01000024.1_16@PF00015_full_PFAM.370.538--1||RS_GCF_000472965.1_protein.faa_NZ_AXAU01000017.1_9@PF00015_full_PFAM.386.561--1||RS_GCF_001440395.1_protein.faa_NZ_LLXZ01000114.1_25@PF00015_full_PFAM.369.539--15||RS_GCF_001440405.1_protein.faa_NZ_LLXX01000175.1_61@PF00015_full_PFAM.367.538--1||RS_GCF_001440415.1_protein.faa_NZ_LLYA01000196.1_14@PF00015_full_PFAM.370.542--1||RS_GCF_001693485.1_protein.faa_NZ_MAXC01000005.1_16@PF00015_full_PFAM.370.542--4||RS_GCF_002532045.1_protein.faa_NZ_NWTG01000001.1_595@PF00015_full_PFAM.374.543--1||RS_GCF_005937885.2_protein.faa_NZ_CP042176.1_1260@PF00015_full_PFAM.460.634--5||RS_GCF_007018905.1_protein.faa_NZ_CP041402.1_1383@PF00015_full_PFAM.479.657--1||RS_GCF_008123425.1_protein.faa_NZ_VSSS01000015.1_166@PF00015_full_PFAM.373.546--1||RS_GCF_013114835.1_protein.faa_NZ_JAAVLW010000001.1_449@PF00015_full_PFAM.387.557--3||RS_GCF_013114835.1_protein.faa_NZ_JAAVLW010000001.1_453@PF00015_full_PFAM.368.547--7||RS_GCF_017872735.1_protein.faa_NZ_JAGGJJ010000003.1_248@PF00015_full_PFAM.461.634--2||RS_GCF_017872735.1_protein.faa_NZ_JAGGJJ010000005.1_195@PF00015_full_PFAM.371.541--3||RS_GCF_018129385.1_protein.faa_NZ_JAFCLN010000039.1_7@PF00015_full_PFAM.370.542--3||RS_GCF_018596315.1_protein.faa_NZ_JAHEAG010000001.1_93@PF00015_full_PFAM.368.538--3||RS_GCF_018736105.1_protein.faa_NZ_CP076135.1_1871@PF00015_full_PFAM.483.654--3||RS_GCF_900099825.1_protein.faa_NZ_LT629693.1_1223@PF00015_full_PFAM.370.540--2||RS_GCF_900103365.1_protein.faa_NZ_LT629703.1_5857@PF00015_full_PFAM.483.654--1||RS_GCF_900105125.1_protein.faa_NZ_LT629750.1_2629@PF00015_full_PFAM.368.541--2||RS_GCF_900141755.1_protein.faa_NZ_LT670844.1_1365@PF00015_full_PFAM.391.566--1:scovhsp_avg=66.76756756756757:scovhsp_max=92.5:scovhsp_min=50.3:scovhsp_std=12.073248000844373:scovhsp_sum=4940.8:send_avg=125.12162162162163:send_max=164.0:send_min=86.0:send_std=23.491154093019606:send_sum=9259.0:sstart_avg=11.391891891891891:sstart_max=54.0:sstart_min=1.0:sstart_std=14.523309151170794:sstart_sum=843.0])0.393:0.00677811[&&NHX:Sample_counter=rhizpot1--121||rhizpot2--9||rhizpot3--109||rhiztom1--7||rhiztom2--3||rhiztom3--2:Type_counter=GTDB--25||capture--251:besthit_avg=90.13513513513513:besthit_max=100.0:besthit_min=64.8:besthit_std=8.757062628067661:besthit_sum=6669.999999999999:bitscore_avg=174.0:bitscore_max=218.0:bitscore_min=105.0:bitscore_std=24.785103789635695:bitscore_sum=12876.0:capture_class_counter=c__Actinomycetia--9||c__Alphaproteobacteria--131||c__Bacilli--2||c__Chloroflexia--1||c__Clostridia--3||c__Desulfobacteria--1||c__Desulfovibrionia--10||c__Desulfuromonadia--12||c__Gammaproteobacteria--62||c__Gemmatimonadetes--2||c__Myxococcia--4||c__Negativicutes--1||c__Polyangia--5||c__Spirochaetia--1||c__Syntrophia--1||c__Verrucomicrobiae--6:capture_domain_counter=d__Bacteria--251:capture_family_counter=f__Acetobacteraceae--5||f__Aeromonadaceae--3||f__Alteromonadaceae--4||f__Ancalomicrobiaceae--3||f__Beijerinckiaceae--36||f__Burkholderiaceae--5||f__CAIOGM01--8||f__Casp-alpha2--7||f__Caulobacteraceae--1||f__Cellulomonadaceae--1||f__Chitinibacteraceae--1||f__Chloroflexaceae--1||f__Chromatiaceae--3||f__Chromobacteriaceae--2||f__Desulfomicrobiaceae--1||f__Desulfosarcinaceae--1||f__Desulfovibrionaceae--9||f__Devosiaceae--1||f__Dongiaceae--10||f__Gemmatimonadaceae--2||f__Geodermatophilaceae--6||f__Geopsychrobacteraceae--1||f__J093--3||f__JAEUJZ01--5||f__Kineosporiaceae--1||f__Lachnospiraceae--3||f__Magnetospirillaceae--2||f__Maricaulaceae--1||f__Micromonosporaceae--1||f__Myxococcaceae--4||f__Nitrincolaceae--3||f__Nitrococcaceae--1||f__Opitutaceae--2||f__Paenibacillaceae--2||f__Pseudomonadaceae--23||f__Pseudopelobacteraceae--3||f__Rhizobiaceae--2||f__Rhodobacteraceae--2||f__Rhodocyclaceae--11||f__Selenomonadaceae--1||f__Sphingomonadaceae--3||f__Stappiaceae--1||f__Thalassobaculaceae--1||f__Thiobacillaceae--1||f__Thiohalospiraceae--1||f__UBA11136--1||f__UBA12059--1||f__UBA1319--1||f__UBA5619--1||f__UXAT02--1||f__Vibrionaceae--1||f__Wenzhouxiangellaceae--1||f__Xanthobacteraceae--54||f__Xanthomonadaceae--2:capture_genus_counter=g__Accumulibacter--3||g__Actinoplanes--1||g__Aeromonas--3||g__Alteromonas--4||g__Angulomicrobium--1||g__Arhodomonas--1||g__Azoarcus--1||g__Azoarcus_D--1||g__Azonexus--1||g__Azorhizobium--1||g__Azospira_A--1||g__Blastococcus--4||g__Bosea--6||g__Boseongicola--1||g__Bradyrhizobium--49||g__CAIMWS01--1||g__CAIOGM01--8||g__CAIULK01--1||g__Caulobacter--1||g__Cellulomonas--1||g__Chelatococcus_A--1||g__Chitinibacter--1||g__Chloroflexus--1||g__Corallococcus--1||g__Crenobacter--2||g__Cupriavidus--1||g__Desulfomicrobium--1||g__Desulfosarcina--1||g__Didemnitutus--2||g__Dongia--6||g__Duganella--1||g__Enterovibrio--1||g__Geodermatophilus--1||g__Gluconobacter--2||g__Imhoffiella--1||g__JAAYVR01--3||g__JACOUN01--1||g__JACPPC01--2||g__JACRCG01--3||g__JADJPO01--1||g__JAEUJT01--3||g__JAEULV01--3||g__JAFGNN01--1||g__JAGNNG01--5||g__Luteimonas--1||g__Malonomonas--1||g__Marinobacterium--3||g__Methylobacterium--28||g__Methyloversatilis--3||g__Modestobacter--1||g__Neorhizobium--1||g__Noviherbaspirillum--1||g__Oceanicaulis--1||g__Paenibacillus_A--1||g__Paenibacillus_Z--1||g__Pelagibacterium--1||g__Phaeospirillum--1||g__Pseudolabrys--1||g__Pseudomonas_A--2||g__Pseudomonas_E--20||g__Pseudomonas_N--1||g__RH-AL1--1||g__Rhizobium--1||g__Roseibium--1||g__Roseomonas_A--3||g__Rubrivivax--1||g__SCMT01--1||g__SSA4--1||g__SYSU-D60009--4||g__Sagittula--1||g__Selenomonas_A--1||g__Solidesulfovibrio--9||g__Sphaerotilus--1||g__Sphingobium--1||g__Sphingomonas--2||g__Tardiphaga--2||g__Thalassobaculum_A--1||g__Thiobacillus--1||g__Thiohalospira--1||g__Thiorhodovibrio--2||g__UBA11136--1||g__UBA1479--7||g__UBA1712--3||g__UBA5619--1||g__Wenzhouxiangella--1:capture_order_counter=o__Acetobacterales--5||o__Actinomycetales--2||o__Burkholderiales--20||o__Caulobacterales--2||o__Chloroflexales--1||o__Chromatiales--3||o__Desulfobacterales--1||o__Desulfovibrionales--10||o__Desulfuromonadales--1||o__Dongiales--10||o__Enterobacterales--8||o__Gemmatimonadales--2||o__Geobacterales--11||o__Lachnospirales--3||o__Mycobacteriales--7||o__Myxococcales--4||o__Nitrococcales--1||o__Opitutales--2||o__Paenibacillales--2||o__Palsa-1104--5||o__Pedosphaerales--4||o__Pseudomonadales--26||o__Rhizobiales--97||o__Rhodobacterales--2||o__Rhodospirillales--10||o__Selenomonadales--1||o__Sphingomonadales--3||o__Syntrophales--1||o__Thalassobaculales--1||o__Thiohalospirales--1||o__Treponematales--1||o__UBA11136--1||o__Xanthomonadales--3:capture_phylum_counter=p__Actinobacteriota--9||p__Chloroflexota--1||p__Desulfobacterota--14||p__Desulfobacterota_I--10||p__Firmicutes--2||p__Firmicutes_A--3||p__Firmicutes_C--1||p__Gemmatimonadota--2||p__Myxococcota--9||p__Proteobacteria--193||p__Spirochaetota--1||p__Verrucomicrobiota--6:capture_species_counter=s__Accumulibacter sp005524045--3||s__Actinoplanes nipponensis--1||s__Aeromonas diversa--3||s__Alteromonas sp018860965--4||s__Angulomicrobium novellum_A--1||s__Arhodomonas aquaeolei--1||s__Azoarcus sp006496635--1||s__Azoarcus_D sp013911595--1||s__Azonexus sp012275485--1||s__Azorhizobium oxalatiphilum--1||s__Azospira_A restricta--1||s__Blastococcus saxobsidens--4||s__Bosea sp001556125--2||s__Bosea sp005502805--1||s__Bosea sp013823325--3||s__Boseongicola sp013042895--1||s__Bradyrhizobium algeriense--7||s__Bradyrhizobium archetypum--4||s__Bradyrhizobium canariense_C--1||s__Bradyrhizobium diazoefficiens--1||s__Bradyrhizobium huanghuaihaiense--3||s__Bradyrhizobium ottawaense_A--1||s__Bradyrhizobium pachyrhizi--1||s__Bradyrhizobium sp000239795--1||s__Bradyrhizobium sp000515415--1||s__Bradyrhizobium sp009930815--1||s__Bradyrhizobium sp018596315--25||s__Bradyrhizobium sp019244115--1||s__Bradyrhizobium tropiciagri--1||s__Bradyrhizobium zhanjiangense--1||s__CAIMWS01 sp903845125--1||s__CAIOGM01 sp903902345--4||s__CAIOGM01 sp903929485--4||s__CAIULK01 sp903899885--1||s__Caulobacter sp900114015--1||s__Cellulomonas persica--1||s__Chelatococcus_A caeni--1||s__Chitinibacter sp013403565--1||s__Chloroflexus islandicus--1||s__Corallococcus aberystwythensis--1||s__Crenobacter cavernae--2||s__Cupriavidus pauculus_D--1||s__Desulfomicrobium macestii--1||s__Desulfosarcina cetonica--1||s__Didemnitutus sp016217545--2||s__Dongia sp000620685--3||s__Dongia sp016794165--3||s__Duganella sp019219065--1||s__Enterovibrio indicus--1||s__Geodermatophilus amargosae--1||s__Gluconobacter cerevisiae--2||s__Imhoffiella purpurea--1||s__JAAYVR01 sp011333855--3||s__JACOUN01 sp016177805--1||s__JACPPC01 sp016191225--2||s__JACRCG01 sp014380135--3||s__JADJPO01 sp016713225--1||s__JAEUJT01 sp016793525--3||s__JAEULV01 sp016793065--3||s__JAFGNN01 sp018262985--1||s__JAGNNG01 sp016794465--5||s__Luteimonas yindakuii--1||s__Malonomonas rubra--1||s__Marinobacterium halophilum--3||s__Methylobacterium ajmalii--1||s__Methylobacterium dankookense--1||s__Methylobacterium organophilum--3||s__Methylobacterium platani--2||s__Methylobacterium sp006151805--1||s__Methylobacterium sp011043735--1||s__Methylobacterium sp900112625--16||s__Methylobacterium tarhaniae--2||s__Methylobacterium terrae--1||s__Methyloversatilis universalis--3||s__Modestobacter sp019112525--1||s__Neorhizobium deserti--1||s__Noviherbaspirillum sp004804275--1||s__Oceanicaulis sp003046365--1||s__Paenibacillus_A faecis--1||s__Paenibacillus_Z glycinis--1||s__Pelagibacterium halotolerans--1||s__Phaeospirillum sp903853455--1||s__Pseudolabrys sp018240595--1||s__Pseudomonas_A stutzeri_O--2||s__Pseudomonas_E fuscovaginae_A--2||s__Pseudomonas_E fuscovaginae_B--1||s__Pseudomonas_E gingeri_A--5||s__Pseudomonas_E sp000761545--3||s__Pseudomonas_E sp002483005--3||s__Pseudomonas_E sp016518545--1||s__Pseudomonas_E sp900187565--3||s__Pseudomonas_E sp902506505--1||s__Pseudomonas_E syringae_Q--1||s__Pseudomonas_N azotifigens--1||s__RH-AL1 sp009765775--1||s__Rhizobium sp001429725--1||s__Roseibium sp008107755--1||s__Roseomonas_A tokyonensis--3||s__Rubrivivax sp903914615--1||s__SCMT01 sp017990865--1||s__SSA4 sp016712375--1||s__SYSU-D60009 sp003574735--3||s__SYSU-D60009 sp016794075--1||s__Sagittula stellata--1||s__Selenomonas_A montiformis--1||s__Solidesulfovibrio aerotolerans--1||s__Solidesulfovibrio magneticus_A--8||s__Sphaerotilus sulfidivorans--1||s__Sphingobium sp006226685--1||s__Sphingomonas pokkalii--1||s__Sphingomonas sp017744835--1||s__Tardiphaga sp018279705--2||s__Thalassobaculum_A sp000171835--1||s__Thiobacillus sp001897675--1||s__Thiohalospira halophila--1||s__Thiorhodovibrio sp000228725--2||s__UBA11136 sp016776635--1||s__UBA1479 sp002325375--7||s__UBA1712 sp902779505--3||s__UBA5619 sp903928915--1||s__Wenzhouxiangella sp014725735--1:evalue_avg=1.7083936491719532e-31:evalue_max=1.26e-29:evalue_min=1.61e-73:evalue_std=1.464660254971191e-30:evalue_sum=1.2642113003872454e-29:gapopen_avg=0.35135135135135137:gapopen_max=4.0:gapopen_min=0.0:gapopen_std=0.6910867445985291:gapopen_sum=26.0:gtdb_class_counter=c__Alphaproteobacteria--25:gtdb_domain_counter=d__Bacteria--25:gtdb_family_counter=f__Xanthobacteraceae--25:gtdb_genus_counter=g__Bradyrhizobium--24||g__Rhodopseudomonas--1:gtdb_order_counter=o__Rhizobiales--25:gtdb_phylum_counter=p__Proteobacteria--25:gtdb_species_counter=s__Bradyrhizobium algeriense--1||s__Bradyrhizobium archetypum--1||s__Bradyrhizobium australiense--1||s__Bradyrhizobium icense--1||s__Bradyrhizobium jicamae--1||s__Bradyrhizobium lablabi--1||s__Bradyrhizobium murdochi--1||s__Bradyrhizobium ottawaense_A--1||s__Bradyrhizobium paxllaeri--1||s__Bradyrhizobium retamae--1||s__Bradyrhizobium sp000426105--1||s__Bradyrhizobium sp000938305--1||s__Bradyrhizobium sp001693485--1||s__Bradyrhizobium sp005937885--1||s__Bradyrhizobium sp009930815--1||s__Bradyrhizobium sp016219575--1||s__Bradyrhizobium sp017872735--1||s__Bradyrhizobium sp018130065--1||s__Bradyrhizobium sp018130145--1||s__Bradyrhizobium sp018398875--1||s__Bradyrhizobium sp018398895--1||s__Bradyrhizobium sp018596315--1||s__Bradyrhizobium sp900103365--1||s__Bradyrhizobium valentinum--1||s__Rhodopseudomonas palustris_E--1:heptad_counter=MCP-38H--276:lbd_counter=4HB_MCP_1--1:lca_tree=g__Bradyrhizobium:length_avg=115.01351351351352:length_max=172.0:length_min=86.0:length_std=20.749974908876226:length_sum=8511.0:mismatch_avg=11.72972972972973:mismatch_max=48.0:mismatch_min=0.0:mismatch_std=11.388888236716484:mismatch_sum=868.0:name=N949479:qcovhsp_avg=99.02297297297297:qcovhsp_max=100.0:qcovhsp_min=95.6:qcovhsp_std=1.2915475794350226:qcovhsp_sum=7327.7:qend_avg=115.58108108108108:qend_max=167.0:qend_min=86.0:qend_std=20.694123814723085:qend_sum=8553.0:qstart_avg=1.945945945945946:qstart_max=6.0:qstart_min=1.0:qstart_std=1.4978696460273802:qstart_sum=144.0:ref_name_counter=GB_GCA_005884765.1_protein.faa_VAZV01000235.1_49@PF00015_full_PFAM.472.646--1||GB_GCA_005885285.1_protein.faa_VAZG01000192.1_35@PF00015_full_PFAM.474.647--1||GB_GCA_009693785.1_protein.faa_SHWP01000050.1_12@PF00015_full_PFAM.500.673--1||GB_GCA_016213215.1_protein.faa_JACRAW010000107.1_2@PF00015_full_PFAM.370.536--1||GB_GCA_016219575.1_protein.faa_JACRMG010000017.1_8@PF00015_full_PFAM.515.685--1||GB_GCA_016219575.1_protein.faa_JACRMG010000034.1_64@PF00015_full_PFAM.388.563--2||GB_GCA_016793005.1_protein.faa_JAEUKL010000420.1_6@PF00015_full_PFAM.505.678--1||GB_GCA_018971675.1_protein.faa_JAGXAF010000125.1_1@PF00015_full_PFAM.372.549--1||RS_GCF_000426245.1_protein.faa_NZ_AUEZ01000108.1_8@PF00015_full_PFAM.370.537--4||RS_GCF_000472865.1_protein.faa_NZ_AXAP01000024.1_16@PF00015_full_PFAM.370.538--1||RS_GCF_000472965.1_protein.faa_NZ_AXAU01000017.1_9@PF00015_full_PFAM.386.561--1||RS_GCF_001440395.1_protein.faa_NZ_LLXZ01000114.1_25@PF00015_full_PFAM.369.539--15||RS_GCF_001440405.1_protein.faa_NZ_LLXX01000175.1_61@PF00015_full_PFAM.367.538--1||RS_GCF_001440415.1_protein.faa_NZ_LLYA01000196.1_14@PF00015_full_PFAM.370.542--1||RS_GCF_001693485.1_protein.faa_NZ_MAXC01000005.1_16@PF00015_full_PFAM.370.542--4||RS_GCF_002532045.1_protein.faa_NZ_NWTG01000001.1_595@PF00015_full_PFAM.374.543--1||RS_GCF_005937885.2_protein.faa_NZ_CP042176.1_1260@PF00015_full_PFAM.460.634--5||RS_GCF_007018905.1_protein.faa_NZ_CP041402.1_1383@PF00015_full_PFAM.479.657--1||RS_GCF_008123425.1_protein.faa_NZ_VSSS01000015.1_166@PF00015_full_PFAM.373.546--1||RS_GCF_013114835.1_protein.faa_NZ_JAAVLW010000001.1_449@PF00015_full_PFAM.387.557--3||RS_GCF_013114835.1_protein.faa_NZ_JAAVLW010000001.1_453@PF00015_full_PFAM.368.547--7||RS_GCF_017872735.1_protein.faa_NZ_JAGGJJ010000003.1_248@PF00015_full_PFAM.461.634--2||RS_GCF_017872735.1_protein.faa_NZ_JAGGJJ010000005.1_195@PF00015_full_PFAM.371.541--3||RS_GCF_018129385.1_protein.faa_NZ_JAFCLN010000039.1_7@PF00015_full_PFAM.370.542--3||RS_GCF_018596315.1_protein.faa_NZ_JAHEAG010000001.1_93@PF00015_full_PFAM.368.538--3||RS_GCF_018736105.1_protein.faa_NZ_CP076135.1_1871@PF00015_full_PFAM.483.654--3||RS_GCF_900099825.1_protein.faa_NZ_LT629693.1_1223@PF00015_full_PFAM.370.540--2||RS_GCF_900103365.1_protein.faa_NZ_LT629703.1_5857@PF00015_full_PFAM.483.654--1||RS_GCF_900105125.1_protein.faa_NZ_LT629750.1_2629@PF00015_full_PFAM.368.541--2||RS_GCF_900141755.1_protein.faa_NZ_LT670844.1_1365@PF00015_full_PFAM.391.566--1:scovhsp_avg=66.76756756756757:scovhsp_max=92.5:scovhsp_min=50.3:scovhsp_std=12.073248000844373:scovhsp_sum=4940.8:send_avg=125.12162162162163:send_max=164.0:send_min=86.0:send_std=23.491154093019606:send_sum=9259.0:sstart_avg=11.391891891891891:sstart_max=54.0:sstart_min=1.0:sstart_std=14.523309151170794:sstart_sum=843.0])0.734:0.00290953[&&NHX:Sample_counter=rhizpot1--121||rhizpot2--9||rhizpot3--109||rhiztom1--7||rhiztom2--3||rhiztom3--2:Type_counter=GTDB--26||capture--251:besthit_avg=90.13513513513513:besthit_max=100.0:besthit_min=64.8:besthit_std=8.757062628067661:besthit_sum=6669.999999999999:bitscore_avg=174.0:bitscore_max=218.0:bitscore_min=105.0:bitscore_std=24.785103789635695:bitscore_sum=12876.0:capture_class_counter=c__Actinomycetia--9||c__Alphaproteobacteria--131||c__Bacilli--2||c__Chloroflexia--1||c__Clostridia--3||c__Desulfobacteria--1||c__Desulfovibrionia--10||c__Desulfuromonadia--12||c__Gammaproteobacteria--62||c__Gemmatimonadetes--2||c__Myxococcia--4||c__Negativicutes--1||c__Polyangia--5||c__Spirochaetia--1||c__Syntrophia--1||c__Verrucomicrobiae--6:capture_domain_counter=d__Bacteria--251:capture_family_counter=f__Acetobacteraceae--5||f__Aeromonadaceae--3||f__Alteromonadaceae--4||f__Ancalomicrobiaceae--3||f__Beijerinckiaceae--36||f__Burkholderiaceae--5||f__CAIOGM01--8||f__Casp-alpha2--7||f__Caulobacteraceae--1||f__Cellulomonadaceae--1||f__Chitinibacteraceae--1||f__Chloroflexaceae--1||f__Chromatiaceae--3||f__Chromobacteriaceae--2||f__Desulfomicrobiaceae--1||f__Desulfosarcinaceae--1||f__Desulfovibrionaceae--9||f__Devosiaceae--1||f__Dongiaceae--10||f__Gemmatimonadaceae--2||f__Geodermatophilaceae--6||f__Geopsychrobacteraceae--1||f__J093--3||f__JAEUJZ01--5||f__Kineosporiaceae--1||f__Lachnospiraceae--3||f__Magnetospirillaceae--2||f__Maricaulaceae--1||f__Micromonosporaceae--1||f__Myxococcaceae--4||f__Nitrincolaceae--3||f__Nitrococcaceae--1||f__Opitutaceae--2||f__Paenibacillaceae--2||f__Pseudomonadaceae--23||f__Pseudopelobacteraceae--3||f__Rhizobiaceae--2||f__Rhodobacteraceae--2||f__Rhodocyclaceae--11||f__Selenomonadaceae--1||f__Sphingomonadaceae--3||f__Stappiaceae--1||f__Thalassobaculaceae--1||f__Thiobacillaceae--1||f__Thiohalospiraceae--1||f__UBA11136--1||f__UBA12059--1||f__UBA1319--1||f__UBA5619--1||f__UXAT02--1||f__Vibrionaceae--1||f__Wenzhouxiangellaceae--1||f__Xanthobacteraceae--54||f__Xanthomonadaceae--2:capture_genus_counter=g__Accumulibacter--3||g__Actinoplanes--1||g__Aeromonas--3||g__Alteromonas--4||g__Angulomicrobium--1||g__Arhodomonas--1||g__Azoarcus--1||g__Azoarcus_D--1||g__Azonexus--1||g__Azorhizobium--1||g__Azospira_A--1||g__Blastococcus--4||g__Bosea--6||g__Boseongicola--1||g__Bradyrhizobium--49||g__CAIMWS01--1||g__CAIOGM01--8||g__CAIULK01--1||g__Caulobacter--1||g__Cellulomonas--1||g__Chelatococcus_A--1||g__Chitinibacter--1||g__Chloroflexus--1||g__Corallococcus--1||g__Crenobacter--2||g__Cupriavidus--1||g__Desulfomicrobium--1||g__Desulfosarcina--1||g__Didemnitutus--2||g__Dongia--6||g__Duganella--1||g__Enterovibrio--1||g__Geodermatophilus--1||g__Gluconobacter--2||g__Imhoffiella--1||g__JAAYVR01--3||g__JACOUN01--1||g__JACPPC01--2||g__JACRCG01--3||g__JADJPO01--1||g__JAEUJT01--3||g__JAEULV01--3||g__JAFGNN01--1||g__JAGNNG01--5||g__Luteimonas--1||g__Malonomonas--1||g__Marinobacterium--3||g__Methylobacterium--28||g__Methyloversatilis--3||g__Modestobacter--1||g__Neorhizobium--1||g__Noviherbaspirillum--1||g__Oceanicaulis--1||g__Paenibacillus_A--1||g__Paenibacillus_Z--1||g__Pelagibacterium--1||g__Phaeospirillum--1||g__Pseudolabrys--1||g__Pseudomonas_A--2||g__Pseudomonas_E--20||g__Pseudomonas_N--1||g__RH-AL1--1||g__Rhizobium--1||g__Roseibium--1||g__Roseomonas_A--3||g__Rubrivivax--1||g__SCMT01--1||g__SSA4--1||g__SYSU-D60009--4||g__Sagittula--1||g__Selenomonas_A--1||g__Solidesulfovibrio--9||g__Sphaerotilus--1||g__Sphingobium--1||g__Sphingomonas--2||g__Tardiphaga--2||g__Thalassobaculum_A--1||g__Thiobacillus--1||g__Thiohalospira--1||g__Thiorhodovibrio--2||g__UBA11136--1||g__UBA1479--7||g__UBA1712--3||g__UBA5619--1||g__Wenzhouxiangella--1:capture_order_counter=o__Acetobacterales--5||o__Actinomycetales--2||o__Burkholderiales--20||o__Caulobacterales--2||o__Chloroflexales--1||o__Chromatiales--3||o__Desulfobacterales--1||o__Desulfovibrionales--10||o__Desulfuromonadales--1||o__Dongiales--10||o__Enterobacterales--8||o__Gemmatimonadales--2||o__Geobacterales--11||o__Lachnospirales--3||o__Mycobacteriales--7||o__Myxococcales--4||o__Nitrococcales--1||o__Opitutales--2||o__Paenibacillales--2||o__Palsa-1104--5||o__Pedosphaerales--4||o__Pseudomonadales--26||o__Rhizobiales--97||o__Rhodobacterales--2||o__Rhodospirillales--10||o__Selenomonadales--1||o__Sphingomonadales--3||o__Syntrophales--1||o__Thalassobaculales--1||o__Thiohalospirales--1||o__Treponematales--1||o__UBA11136--1||o__Xanthomonadales--3:capture_phylum_counter=p__Actinobacteriota--9||p__Chloroflexota--1||p__Desulfobacterota--14||p__Desulfobacterota_I--10||p__Firmicutes--2||p__Firmicutes_A--3||p__Firmicutes_C--1||p__Gemmatimonadota--2||p__Myxococcota--9||p__Proteobacteria--193||p__Spirochaetota--1||p__Verrucomicrobiota--6:capture_species_counter=s__Accumulibacter sp005524045--3||s__Actinoplanes nipponensis--1||s__Aeromonas diversa--3||s__Alteromonas sp018860965--4||s__Angulomicrobium novellum_A--1||s__Arhodomonas aquaeolei--1||s__Azoarcus sp006496635--1||s__Azoarcus_D sp013911595--1||s__Azonexus sp012275485--1||s__Azorhizobium oxalatiphilum--1||s__Azospira_A restricta--1||s__Blastococcus saxobsidens--4||s__Bosea sp001556125--2||s__Bosea sp005502805--1||s__Bosea sp013823325--3||s__Boseongicola sp013042895--1||s__Bradyrhizobium algeriense--7||s__Bradyrhizobium archetypum--4||s__Bradyrhizobium canariense_C--1||s__Bradyrhizobium diazoefficiens--1||s__Bradyrhizobium huanghuaihaiense--3||s__Bradyrhizobium ottawaense_A--1||s__Bradyrhizobium pachyrhizi--1||s__Bradyrhizobium sp000239795--1||s__Bradyrhizobium sp000515415--1||s__Bradyrhizobium sp009930815--1||s__Bradyrhizobium sp018596315--25||s__Bradyrhizobium sp019244115--1||s__Bradyrhizobium tropiciagri--1||s__Bradyrhizobium zhanjiangense--1||s__CAIMWS01 sp903845125--1||s__CAIOGM01 sp903902345--4||s__CAIOGM01 sp903929485--4||s__CAIULK01 sp903899885--1||s__Caulobacter sp900114015--1||s__Cellulomonas persica--1||s__Chelatococcus_A caeni--1||s__Chitinibacter sp013403565--1||s__Chloroflexus islandicus--1||s__Corallococcus aberystwythensis--1||s__Crenobacter cavernae--2||s__Cupriavidus pauculus_D--1||s__Desulfomicrobium macestii--1||s__Desulfosarcina cetonica--1||s__Didemnitutus sp016217545--2||s__Dongia sp000620685--3||s__Dongia sp016794165--3||s__Duganella sp019219065--1||s__Enterovibrio indicus--1||s__Geodermatophilus amargosae--1||s__Gluconobacter cerevisiae--2||s__Imhoffiella purpurea--1||s__JAAYVR01 sp011333855--3||s__JACOUN01 sp016177805--1||s__JACPPC01 sp016191225--2||s__JACRCG01 sp014380135--3||s__JADJPO01 sp016713225--1||s__JAEUJT01 sp016793525--3||s__JAEULV01 sp016793065--3||s__JAFGNN01 sp018262985--1||s__JAGNNG01 sp016794465--5||s__Luteimonas yindakuii--1||s__Malonomonas rubra--1||s__Marinobacterium halophilum--3||s__Methylobacterium ajmalii--1||s__Methylobacterium dankookense--1||s__Methylobacterium organophilum--3||s__Methylobacterium platani--2||s__Methylobacterium sp006151805--1||s__Methylobacterium sp011043735--1||s__Methylobacterium sp900112625--16||s__Methylobacterium tarhaniae--2||s__Methylobacterium terrae--1||s__Methyloversatilis universalis--3||s__Modestobacter sp019112525--1||s__Neorhizobium deserti--1||s__Noviherbaspirillum sp004804275--1||s__Oceanicaulis sp003046365--1||s__Paenibacillus_A faecis--1||s__Paenibacillus_Z glycinis--1||s__Pelagibacterium halotolerans--1||s__Phaeospirillum sp903853455--1||s__Pseudolabrys sp018240595--1||s__Pseudomonas_A stutzeri_O--2||s__Pseudomonas_E fuscovaginae_A--2||s__Pseudomonas_E fuscovaginae_B--1||s__Pseudomonas_E gingeri_A--5||s__Pseudomonas_E sp000761545--3||s__Pseudomonas_E sp002483005--3||s__Pseudomonas_E sp016518545--1||s__Pseudomonas_E sp900187565--3||s__Pseudomonas_E sp902506505--1||s__Pseudomonas_E syringae_Q--1||s__Pseudomonas_N azotifigens--1||s__RH-AL1 sp009765775--1||s__Rhizobium sp001429725--1||s__Roseibium sp008107755--1||s__Roseomonas_A tokyonensis--3||s__Rubrivivax sp903914615--1||s__SCMT01 sp017990865--1||s__SSA4 sp016712375--1||s__SYSU-D60009 sp003574735--3||s__SYSU-D60009 sp016794075--1||s__Sagittula stellata--1||s__Selenomonas_A montiformis--1||s__Solidesulfovibrio aerotolerans--1||s__Solidesulfovibrio magneticus_A--8||s__Sphaerotilus sulfidivorans--1||s__Sphingobium sp006226685--1||s__Sphingomonas pokkalii--1||s__Sphingomonas sp017744835--1||s__Tardiphaga sp018279705--2||s__Thalassobaculum_A sp000171835--1||s__Thiobacillus sp001897675--1||s__Thiohalospira halophila--1||s__Thiorhodovibrio sp000228725--2||s__UBA11136 sp016776635--1||s__UBA1479 sp002325375--7||s__UBA1712 sp902779505--3||s__UBA5619 sp903928915--1||s__Wenzhouxiangella sp014725735--1:evalue_avg=1.7083936491719532e-31:evalue_max=1.26e-29:evalue_min=1.61e-73:evalue_std=1.464660254971191e-30:evalue_sum=1.2642113003872454e-29:gapopen_avg=0.35135135135135137:gapopen_max=4.0:gapopen_min=0.0:gapopen_std=0.6910867445985291:gapopen_sum=26.0:gtdb_class_counter=c__Alphaproteobacteria--26:gtdb_domain_counter=d__Bacteria--26:gtdb_family_counter=f__Xanthobacteraceae--26:gtdb_genus_counter=g__Bradyrhizobium--25||g__Rhodopseudomonas--1:gtdb_order_counter=o__Rhizobiales--26:gtdb_phylum_counter=p__Proteobacteria--26:gtdb_species_counter=s__Bradyrhizobium algeriense--1||s__Bradyrhizobium archetypum--1||s__Bradyrhizobium australiense--1||s__Bradyrhizobium icense--1||s__Bradyrhizobium jicamae--1||s__Bradyrhizobium lablabi--1||s__Bradyrhizobium murdochi--1||s__Bradyrhizobium ottawaense_A--1||s__Bradyrhizobium paxllaeri--1||s__Bradyrhizobium retamae--1||s__Bradyrhizobium septentrionale--1||s__Bradyrhizobium sp000426105--1||s__Bradyrhizobium sp000938305--1||s__Bradyrhizobium sp001693485--1||s__Bradyrhizobium sp005937885--1||s__Bradyrhizobium sp009930815--1||s__Bradyrhizobium sp016219575--1||s__Bradyrhizobium sp017872735--1||s__Bradyrhizobium sp018130065--1||s__Bradyrhizobium sp018130145--1||s__Bradyrhizobium sp018398875--1||s__Bradyrhizobium sp018398895--1||s__Bradyrhizobium sp018596315--1||s__Bradyrhizobium sp900103365--1||s__Bradyrhizobium valentinum--1||s__Rhodopseudomonas palustris_E--1:heptad_counter=MCP-38H--277:lbd_counter=4HB_MCP_1--1:lca_tree=g__Bradyrhizobium:length_avg=115.01351351351352:length_max=172.0:length_min=86.0:length_std=20.749974908876226:length_sum=8511.0:mismatch_avg=11.72972972972973:mismatch_max=48.0:mismatch_min=0.0:mismatch_std=11.388888236716484:mismatch_sum=868.0:name=N949480:qcovhsp_avg=99.02297297297297:qcovhsp_max=100.0:qcovhsp_min=95.6:qcovhsp_std=1.2915475794350226:qcovhsp_sum=7327.7:qend_avg=115.58108108108108:qend_max=167.0:qend_min=86.0:qend_std=20.694123814723085:qend_sum=8553.0:qstart_avg=1.945945945945946:qstart_max=6.0:qstart_min=1.0:qstart_std=1.4978696460273802:qstart_sum=144.0:ref_name_counter=GB_GCA_005884765.1_protein.faa_VAZV01000235.1_49@PF00015_full_PFAM.472.646--1||GB_GCA_005885285.1_protein.faa_VAZG01000192.1_35@PF00015_full_PFAM.474.647--1||GB_GCA_009693785.1_protein.faa_SHWP01000050.1_12@PF00015_full_PFAM.500.673--1||GB_GCA_016213215.1_protein.faa_JACRAW010000107.1_2@PF00015_full_PFAM.370.536--1||GB_GCA_016219575.1_protein.faa_JACRMG010000017.1_8@PF00015_full_PFAM.515.685--1||GB_GCA_016219575.1_protein.faa_JACRMG010000034.1_64@PF00015_full_PFAM.388.563--2||GB_GCA_016793005.1_protein.faa_JAEUKL010000420.1_6@PF00015_full_PFAM.505.678--1||GB_GCA_018971675.1_protein.faa_JAGXAF010000125.1_1@PF00015_full_PFAM.372.549--1||RS_GCF_000426245.1_protein.faa_NZ_AUEZ01000108.1_8@PF00015_full_PFAM.370.537--4||RS_GCF_000472865.1_protein.faa_NZ_AXAP01000024.1_16@PF00015_full_PFAM.370.538--1||RS_GCF_000472965.1_protein.faa_NZ_AXAU01000017.1_9@PF00015_full_PFAM.386.561--1||RS_GCF_001440395.1_protein.faa_NZ_LLXZ01000114.1_25@PF00015_full_PFAM.369.539--15||RS_GCF_001440405.1_protein.faa_NZ_LLXX01000175.1_61@PF00015_full_PFAM.367.538--1||RS_GCF_001440415.1_protein.faa_NZ_LLYA01000196.1_14@PF00015_full_PFAM.370.542--1||RS_GCF_001693485.1_protein.faa_NZ_MAXC01000005.1_16@PF00015_full_PFAM.370.542--4||RS_GCF_002532045.1_protein.faa_NZ_NWTG01000001.1_595@PF00015_full_PFAM.374.543--1||RS_GCF_005937885.2_protein.faa_NZ_CP042176.1_1260@PF00015_full_PFAM.460.634--5||RS_GCF_007018905.1_protein.faa_NZ_CP041402.1_1383@PF00015_full_PFAM.479.657--1||RS_GCF_008123425.1_protein.faa_NZ_VSSS01000015.1_166@PF00015_full_PFAM.373.546--1||RS_GCF_013114835.1_protein.faa_NZ_JAAVLW010000001.1_449@PF00015_full_PFAM.387.557--3||RS_GCF_013114835.1_protein.faa_NZ_JAAVLW010000001.1_453@PF00015_full_PFAM.368.547--7||RS_GCF_017872735.1_protein.faa_NZ_JAGGJJ010000003.1_248@PF00015_full_PFAM.461.634--2||RS_GCF_017872735.1_protein.faa_NZ_JAGGJJ010000005.1_195@PF00015_full_PFAM.371.541--3||RS_GCF_018129385.1_protein.faa_NZ_JAFCLN010000039.1_7@PF00015_full_PFAM.370.542--3||RS_GCF_018596315.1_protein.faa_NZ_JAHEAG010000001.1_93@PF00015_full_PFAM.368.538--3||RS_GCF_018736105.1_protein.faa_NZ_CP076135.1_1871@PF00015_full_PFAM.483.654--3||RS_GCF_900099825.1_protein.faa_NZ_LT629693.1_1223@PF00015_full_PFAM.370.540--2||RS_GCF_900103365.1_protein.faa_NZ_LT629703.1_5857@PF00015_full_PFAM.483.654--1||RS_GCF_900105125.1_protein.faa_NZ_LT629750.1_2629@PF00015_full_PFAM.368.541--2||RS_GCF_900141755.1_protein.faa_NZ_LT670844.1_1365@PF00015_full_PFAM.391.566--1:scovhsp_avg=66.76756756756757:scovhsp_max=92.5:scovhsp_min=50.3:scovhsp_std=12.073248000844373:scovhsp_sum=4940.8:send_avg=125.12162162162163:send_max=164.0:send_min=86.0:send_std=23.491154093019606:send_sum=9259.0:sstart_avg=11.391891891891891:sstart_max=54.0:sstart_min=1.0:sstart_std=14.523309151170794:sstart_sum=843.0])0.884:0.00966742[&&NHX:Sample_counter=rhizpot1--121||rhizpot2--9||rhizpot3--109||rhiztom1--7||rhiztom2--3||rhiztom3--2:Type_counter=GTDB--47||capture--251:besthit_avg=90.13513513513513:besthit_max=100.0:besthit_min=64.8:besthit_std=8.757062628067661:besthit_sum=6669.999999999999:bitscore_avg=174.0:bitscore_max=218.0:bitscore_min=105.0:bitscore_std=24.785103789635695:bitscore_sum=12876.0:capture_class_counter=c__Actinomycetia--9||c__Alphaproteobacteria--131||c__Bacilli--2||c__Chloroflexia--1||c__Clostridia--3||c__Desulfobacteria--1||c__Desulfovibrionia--10||c__Desulfuromonadia--12||c__Gammaproteobacteria--62||c__Gemmatimonadetes--2||c__Myxococcia--4||c__Negativicutes--1||c__Polyangia--5||c__Spirochaetia--1||c__Syntrophia--1||c__Verrucomicrobiae--6:capture_domain_counter=d__Bacteria--251:capture_family_counter=f__Acetobacteraceae--5||f__Aeromonadaceae--3||f__Alteromonadaceae--4||f__Ancalomicrobiaceae--3||f__Beijerinckiaceae--36||f__Burkholderiaceae--5||f__CAIOGM01--8||f__Casp-alpha2--7||f__Caulobacteraceae--1||f__Cellulomonadaceae--1||f__Chitinibacteraceae--1||f__Chloroflexaceae--1||f__Chromatiaceae--3||f__Chromobacteriaceae--2||f__Desulfomicrobiaceae--1||f__Desulfosarcinaceae--1||f__Desulfovibrionaceae--9||f__Devosiaceae--1||f__Dongiaceae--10||f__Gemmatimonadaceae--2||f__Geodermatophilaceae--6||f__Geopsychrobacteraceae--1||f__J093--3||f__JAEUJZ01--5||f__Kineosporiaceae--1||f__Lachnospiraceae--3||f__Magnetospirillaceae--2||f__Maricaulaceae--1||f__Micromonosporaceae--1||f__Myxococcaceae--4||f__Nitrincolaceae--3||f__Nitrococcaceae--1||f__Opitutaceae--2||f__Paenibacillaceae--2||f__Pseudomonadaceae--23||f__Pseudopelobacteraceae--3||f__Rhizobiaceae--2||f__Rhodobacteraceae--2||f__Rhodocyclaceae--11||f__Selenomonadaceae--1||f__Sphingomonadaceae--3||f__Stappiaceae--1||f__Thalassobaculaceae--1||f__Thiobacillaceae--1||f__Thiohalospiraceae--1||f__UBA11136--1||f__UBA12059--1||f__UBA1319--1||f__UBA5619--1||f__UXAT02--1||f__Vibrionaceae--1||f__Wenzhouxiangellaceae--1||f__Xanthobacteraceae--54||f__Xanthomonadaceae--2:capture_genus_counter=g__Accumulibacter--3||g__Actinoplanes--1||g__Aeromonas--3||g__Alteromonas--4||g__Angulomicrobium--1||g__Arhodomonas--1||g__Azoarcus--1||g__Azoarcus_D--1||g__Azonexus--1||g__Azorhizobium--1||g__Azospira_A--1||g__Blastococcus--4||g__Bosea--6||g__Boseongicola--1||g__Bradyrhizobium--49||g__CAIMWS01--1||g__CAIOGM01--8||g__CAIULK01--1||g__Caulobacter--1||g__Cellulomonas--1||g__Chelatococcus_A--1||g__Chitinibacter--1||g__Chloroflexus--1||g__Corallococcus--1||g__Crenobacter--2||g__Cupriavidus--1||g__Desulfomicrobium--1||g__Desulfosarcina--1||g__Didemnitutus--2||g__Dongia--6||g__Duganella--1||g__Enterovibrio--1||g__Geodermatophilus--1||g__Gluconobacter--2||g__Imhoffiella--1||g__JAAYVR01--3||g__JACOUN01--1||g__JACPPC01--2||g__JACRCG01--3||g__JADJPO01--1||g__JAEUJT01--3||g__JAEULV01--3||g__JAFGNN01--1||g__JAGNNG01--5||g__Luteimonas--1||g__Malonomonas--1||g__Marinobacterium--3||g__Methylobacterium--28||g__Methyloversatilis--3||g__Modestobacter--1||g__Neorhizobium--1||g__Noviherbaspirillum--1||g__Oceanicaulis--1||g__Paenibacillus_A--1||g__Paenibacillus_Z--1||g__Pelagibacterium--1||g__Phaeospirillum--1||g__Pseudolabrys--1||g__Pseudomonas_A--2||g__Pseudomonas_E--20||g__Pseudomonas_N--1||g__RH-AL1--1||g__Rhizobium--1||g__Roseibium--1||g__Roseomonas_A--3||g__Rubrivivax--1||g__SCMT01--1||g__SSA4--1||g__SYSU-D60009--4||g__Sagittula--1||g__Selenomonas_A--1||g__Solidesulfovibrio--9||g__Sphaerotilus--1||g__Sphingobium--1||g__Sphingomonas--2||g__Tardiphaga--2||g__Thalassobaculum_A--1||g__Thiobacillus--1||g__Thiohalospira--1||g__Thiorhodovibrio--2||g__UBA11136--1||g__UBA1479--7||g__UBA1712--3||g__UBA5619--1||g__Wenzhouxiangella--1:capture_order_counter=o__Acetobacterales--5||o__Actinomycetales--2||o__Burkholderiales--20||o__Caulobacterales--2||o__Chloroflexales--1||o__Chromatiales--3||o__Desulfobacterales--1||o__Desulfovibrionales--10||o__Desulfuromonadales--1||o__Dongiales--10||o__Enterobacterales--8||o__Gemmatimonadales--2||o__Geobacterales--11||o__Lachnospirales--3||o__Mycobacteriales--7||o__Myxococcales--4||o__Nitrococcales--1||o__Opitutales--2||o__Paenibacillales--2||o__Palsa-1104--5||o__Pedosphaerales--4||o__Pseudomonadales--26||o__Rhizobiales--97||o__Rhodobacterales--2||o__Rhodospirillales--10||o__Selenomonadales--1||o__Sphingomonadales--3||o__Syntrophales--1||o__Thalassobaculales--1||o__Thiohalospirales--1||o__Treponematales--1||o__UBA11136--1||o__Xanthomonadales--3:capture_phylum_counter=p__Actinobacteriota--9||p__Chloroflexota--1||p__Desulfobacterota--14||p__Desulfobacterota_I--10||p__Firmicutes--2||p__Firmicutes_A--3||p__Firmicutes_C--1||p__Gemmatimonadota--2||p__Myxococcota--9||p__Proteobacteria--193||p__Spirochaetota--1||p__Verrucomicrobiota--6:capture_species_counter=s__Accumulibacter sp005524045--3||s__Actinoplanes nipponensis--1||s__Aeromonas diversa--3||s__Alteromonas sp018860965--4||s__Angulomicrobium novellum_A--1||s__Arhodomonas aquaeolei--1||s__Azoarcus sp006496635--1||s__Azoarcus_D sp013911595--1||s__Azonexus sp012275485--1||s__Azorhizobium oxalatiphilum--1||s__Azospira_A restricta--1||s__Blastococcus saxobsidens--4||s__Bosea sp001556125--2||s__Bosea sp005502805--1||s__Bosea sp013823325--3||s__Boseongicola sp013042895--1||s__Bradyrhizobium algeriense--7||s__Bradyrhizobium archetypum--4||s__Bradyrhizobium canariense_C--1||s__Bradyrhizobium diazoefficiens--1||s__Bradyrhizobium huanghuaihaiense--3||s__Bradyrhizobium ottawaense_A--1||s__Bradyrhizobium pachyrhizi--1||s__Bradyrhizobium sp000239795--1||s__Bradyrhizobium sp000515415--1||s__Bradyrhizobium sp009930815--1||s__Bradyrhizobium sp018596315--25||s__Bradyrhizobium sp019244115--1||s__Bradyrhizobium tropiciagri--1||s__Bradyrhizobium zhanjiangense--1||s__CAIMWS01 sp903845125--1||s__CAIOGM01 sp903902345--4||s__CAIOGM01 sp903929485--4||s__CAIULK01 sp903899885--1||s__Caulobacter sp900114015--1||s__Cellulomonas persica--1||s__Chelatococcus_A caeni--1||s__Chitinibacter sp013403565--1||s__Chloroflexus islandicus--1||s__Corallococcus aberystwythensis--1||s__Crenobacter cavernae--2||s__Cupriavidus pauculus_D--1||s__Desulfomicrobium macestii--1||s__Desulfosarcina cetonica--1||s__Didemnitutus sp016217545--2||s__Dongia sp000620685--3||s__Dongia sp016794165--3||s__Duganella sp019219065--1||s__Enterovibrio indicus--1||s__Geodermatophilus amargosae--1||s__Gluconobacter cerevisiae--2||s__Imhoffiella purpurea--1||s__JAAYVR01 sp011333855--3||s__JACOUN01 sp016177805--1||s__JACPPC01 sp016191225--2||s__JACRCG01 sp014380135--3||s__JADJPO01 sp016713225--1||s__JAEUJT01 sp016793525--3||s__JAEULV01 sp016793065--3||s__JAFGNN01 sp018262985--1||s__JAGNNG01 sp016794465--5||s__Luteimonas yindakuii--1||s__Malonomonas rubra--1||s__Marinobacterium halophilum--3||s__Methylobacterium ajmalii--1||s__Methylobacterium dankookense--1||s__Methylobacterium organophilum--3||s__Methylobacterium platani--2||s__Methylobacterium sp006151805--1||s__Methylobacterium sp011043735--1||s__Methylobacterium sp900112625--16||s__Methylobacterium tarhaniae--2||s__Methylobacterium terrae--1||s__Methyloversatilis universalis--3||s__Modestobacter sp019112525--1||s__Neorhizobium deserti--1||s__Noviherbaspirillum sp004804275--1||s__Oceanicaulis sp003046365--1||s__Paenibacillus_A faecis--1||s__Paenibacillus_Z glycinis--1||s__Pelagibacterium halotolerans--1||s__Phaeospirillum sp903853455--1||s__Pseudolabrys sp018240595--1||s__Pseudomonas_A stutzeri_O--2||s__Pseudomonas_E fuscovaginae_A--2||s__Pseudomonas_E fuscovaginae_B--1||s__Pseudomonas_E gingeri_A--5||s__Pseudomonas_E sp000761545--3||s__Pseudomonas_E sp002483005--3||s__Pseudomonas_E sp016518545--1||s__Pseudomonas_E sp900187565--3||s__Pseudomonas_E sp902506505--1||s__Pseudomonas_E syringae_Q--1||s__Pseudomonas_N azotifigens--1||s__RH-AL1 sp009765775--1||s__Rhizobium sp001429725--1||s__Roseibium sp008107755--1||s__Roseomonas_A tokyonensis--3||s__Rubrivivax sp903914615--1||s__SCMT01 sp017990865--1||s__SSA4 sp016712375--1||s__SYSU-D60009 sp003574735--3||s__SYSU-D60009 sp016794075--1||s__Sagittula stellata--1||s__Selenomonas_A montiformis--1||s__Solidesulfovibrio aerotolerans--1||s__Solidesulfovibrio magneticus_A--8||s__Sphaerotilus sulfidivorans--1||s__Sphingobium sp006226685--1||s__Sphingomonas pokkalii--1||s__Sphingomonas sp017744835--1||s__Tardiphaga sp018279705--2||s__Thalassobaculum_A sp000171835--1||s__Thiobacillus sp001897675--1||s__Thiohalospira halophila--1||s__Thiorhodovibrio sp000228725--2||s__UBA11136 sp016776635--1||s__UBA1479 sp002325375--7||s__UBA1712 sp902779505--3||s__UBA5619 sp903928915--1||s__Wenzhouxiangella sp014725735--1:evalue_avg=1.7083936491719532e-31:evalue_max=1.26e-29:evalue_min=1.61e-73:evalue_std=1.464660254971191e-30:evalue_sum=1.2642113003872454e-29:gapopen_avg=0.35135135135135137:gapopen_max=4.0:gapopen_min=0.0:gapopen_std=0.6910867445985291:gapopen_sum=26.0:gtdb_class_counter=c__Alphaproteobacteria--47:gtdb_domain_counter=d__Bacteria--47:gtdb_family_counter=f__Xanthobacteraceae--47:gtdb_genus_counter=g__Bradyrhizobium--46||g__Rhodopseudomonas--1:gtdb_order_counter=o__Rhizobiales--47:gtdb_phylum_counter=p__Proteobacteria--47:gtdb_species_counter=s__Bradyrhizobium algeriense--1||s__Bradyrhizobium archetypum--1||s__Bradyrhizobium australiense--1||s__Bradyrhizobium elkanii--1||s__Bradyrhizobium embrapense--1||s__Bradyrhizobium erythrophlei_E--1||s__Bradyrhizobium icense--1||s__Bradyrhizobium ivorense--1||s__Bradyrhizobium jicamae--1||s__Bradyrhizobium lablabi--1||s__Bradyrhizobium macuxiense--1||s__Bradyrhizobium macuxiense_A--1||s__Bradyrhizobium mercantei--1||s__Bradyrhizobium murdochi--1||s__Bradyrhizobium ottawaense_A--1||s__Bradyrhizobium pachyrhizi--1||s__Bradyrhizobium paxllaeri--1||s__Bradyrhizobium quebecense--1||s__Bradyrhizobium retamae--1||s__Bradyrhizobium septentrionale--2||s__Bradyrhizobium sp000426105--1||s__Bradyrhizobium sp000938305--1||s__Bradyrhizobium sp001693485--1||s__Bradyrhizobium sp001908235--1||s__Bradyrhizobium sp002532045--1||s__Bradyrhizobium sp002831585--1||s__Bradyrhizobium sp003001755--1||s__Bradyrhizobium sp003020075--1||s__Bradyrhizobium sp005937885--1||s__Bradyrhizobium sp009930815--1||s__Bradyrhizobium sp015291625--1||s__Bradyrhizobium sp015624485--1||s__Bradyrhizobium sp016219575--1||s__Bradyrhizobium sp017872735--1||s__Bradyrhizobium sp018130065--1||s__Bradyrhizobium sp018130145--1||s__Bradyrhizobium sp018398875--1||s__Bradyrhizobium sp018398895--1||s__Bradyrhizobium sp018596315--1||s__Bradyrhizobium sp900103365--1||s__Bradyrhizobium tropiciagri--1||s__Bradyrhizobium tropiciagri_A--1||s__Bradyrhizobium tropiciagri_B--1||s__Bradyrhizobium valentinum--1||s__Bradyrhizobium viridifuturi--1||s__Rhodopseudomonas palustris_E--1:heptad_counter=MCP-38H--298:lbd_counter=4HB_MCP_1--1:lca_tree=g__Bradyrhizobium:length_avg=115.01351351351352:length_max=172.0:length_min=86.0:length_std=20.749974908876226:length_sum=8511.0:mismatch_avg=11.72972972972973:mismatch_max=48.0:mismatch_min=0.0:mismatch_std=11.388888236716484:mismatch_sum=868.0:name=N949481:qcovhsp_avg=99.02297297297297:qcovhsp_max=100.0:qcovhsp_min=95.6:qcovhsp_std=1.2915475794350226:qcovhsp_sum=7327.7:qend_avg=115.58108108108108:qend_max=167.0:qend_min=86.0:qend_std=20.694123814723085:qend_sum=8553.0:qstart_avg=1.945945945945946:qstart_max=6.0:qstart_min=1.0:qstart_std=1.4978696460273802:qstart_sum=144.0:ref_name_counter=GB_GCA_005884765.1_protein.faa_VAZV01000235.1_49@PF00015_full_PFAM.472.646--1||GB_GCA_005885285.1_protein.faa_VAZG01000192.1_35@PF00015_full_PFAM.474.647--1||GB_GCA_009693785.1_protein.faa_SHWP01000050.1_12@PF00015_full_PFAM.500.673--1||GB_GCA_016213215.1_protein.faa_JACRAW010000107.1_2@PF00015_full_PFAM.370.536--1||GB_GCA_016219575.1_protein.faa_JACRMG010000017.1_8@PF00015_full_PFAM.515.685--1||GB_GCA_016219575.1_protein.faa_JACRMG010000034.1_64@PF00015_full_PFAM.388.563--2||GB_GCA_016793005.1_protein.faa_JAEUKL010000420.1_6@PF00015_full_PFAM.505.678--1||GB_GCA_018971675.1_protein.faa_JAGXAF010000125.1_1@PF00015_full_PFAM.372.549--1||RS_GCF_000426245.1_protein.faa_NZ_AUEZ01000108.1_8@PF00015_full_PFAM.370.537--4||RS_GCF_000472865.1_protein.faa_NZ_AXAP01000024.1_16@PF00015_full_PFAM.370.538--1||RS_GCF_000472965.1_protein.faa_NZ_AXAU01000017.1_9@PF00015_full_PFAM.386.561--1||RS_GCF_001440395.1_protein.faa_NZ_LLXZ01000114.1_25@PF00015_full_PFAM.369.539--15||RS_GCF_001440405.1_protein.faa_NZ_LLXX01000175.1_61@PF00015_full_PFAM.367.538--1||RS_GCF_001440415.1_protein.faa_NZ_LLYA01000196.1_14@PF00015_full_PFAM.370.542--1||RS_GCF_001693485.1_protein.faa_NZ_MAXC01000005.1_16@PF00015_full_PFAM.370.542--4||RS_GCF_002532045.1_protein.faa_NZ_NWTG01000001.1_595@PF00015_full_PFAM.374.543--1||RS_GCF_005937885.2_protein.faa_NZ_CP042176.1_1260@PF00015_full_PFAM.460.634--5||RS_GCF_007018905.1_protein.faa_NZ_CP041402.1_1383@PF00015_full_PFAM.479.657--1||RS_GCF_008123425.1_protein.faa_NZ_VSSS01000015.1_166@PF00015_full_PFAM.373.546--1||RS_GCF_013114835.1_protein.faa_NZ_JAAVLW010000001.1_449@PF00015_full_PFAM.387.557--3||RS_GCF_013114835.1_protein.faa_NZ_JAAVLW010000001.1_453@PF00015_full_PFAM.368.547--7||RS_GCF_017872735.1_protein.faa_NZ_JAGGJJ010000003.1_248@PF00015_full_PFAM.461.634--2||RS_GCF_017872735.1_protein.faa_NZ_JAGGJJ010000005.1_195@PF00015_full_PFAM.371.541--3||RS_GCF_018129385.1_protein.faa_NZ_JAFCLN010000039.1_7@PF00015_full_PFAM.370.542--3||RS_GCF_018596315.1_protein.faa_NZ_JAHEAG010000001.1_93@PF00015_full_PFAM.368.538--3||RS_GCF_018736105.1_protein.faa_NZ_CP076135.1_1871@PF00015_full_PFAM.483.654--3||RS_GCF_900099825.1_protein.faa_NZ_LT629693.1_1223@PF00015_full_PFAM.370.540--2||RS_GCF_900103365.1_protein.faa_NZ_LT629703.1_5857@PF00015_full_PFAM.483.654--1||RS_GCF_900105125.1_protein.faa_NZ_LT629750.1_2629@PF00015_full_PFAM.368.541--2||RS_GCF_900141755.1_protein.faa_NZ_LT670844.1_1365@PF00015_full_PFAM.391.566--1:scovhsp_avg=66.76756756756757:scovhsp_max=92.5:scovhsp_min=50.3:scovhsp_std=12.073248000844373:scovhsp_sum=4940.8:send_avg=125.12162162162163:send_max=164.0:send_min=86.0:send_std=23.491154093019606:send_sum=9259.0:sstart_avg=11.391891891891891:sstart_max=54.0:sstart_min=1.0:sstart_std=14.523309151170794:sstart_sum=843.0])0.843:0.0077086[&&NHX:Sample_counter=rhizpot1--121||rhizpot2--9||rhizpot3--109||rhiztom1--7||rhiztom2--3||rhiztom3--2:Type_counter=GTDB--49||capture--251:besthit_avg=90.13513513513513:besthit_max=100.0:besthit_min=64.8:besthit_std=8.757062628067661:besthit_sum=6669.999999999999:bitscore_avg=174.0:bitscore_max=218.0:bitscore_min=105.0:bitscore_std=24.785103789635695:bitscore_sum=12876.0:capture_class_counter=c__Actinomycetia--9||c__Alphaproteobacteria--131||c__Bacilli--2||c__Chloroflexia--1||c__Clostridia--3||c__Desulfobacteria--1||c__Desulfovibrionia--10||c__Desulfuromonadia--12||c__Gammaproteobacteria--62||c__Gemmatimonadetes--2||c__Myxococcia--4||c__Negativicutes--1||c__Polyangia--5||c__Spirochaetia--1||c__Syntrophia--1||c__Verrucomicrobiae--6:capture_domain_counter=d__Bacteria--251:capture_family_counter=f__Acetobacteraceae--5||f__Aeromonadaceae--3||f__Alteromonadaceae--4||f__Ancalomicrobiaceae--3||f__Beijerinckiaceae--36||f__Burkholderiaceae--5||f__CAIOGM01--8||f__Casp-alpha2--7||f__Caulobacteraceae--1||f__Cellulomonadaceae--1||f__Chitinibacteraceae--1||f__Chloroflexaceae--1||f__Chromatiaceae--3||f__Chromobacteriaceae--2||f__Desulfomicrobiaceae--1||f__Desulfosarcinaceae--1||f__Desulfovibrionaceae--9||f__Devosiaceae--1||f__Dongiaceae--10||f__Gemmatimonadaceae--2||f__Geodermatophilaceae--6||f__Geopsychrobacteraceae--1||f__J093--3||f__JAEUJZ01--5||f__Kineosporiaceae--1||f__Lachnospiraceae--3||f__Magnetospirillaceae--2||f__Maricaulaceae--1||f__Micromonosporaceae--1||f__Myxococcaceae--4||f__Nitrincolaceae--3||f__Nitrococcaceae--1||f__Opitutaceae--2||f__Paenibacillaceae--2||f__Pseudomonadaceae--23||f__Pseudopelobacteraceae--3||f__Rhizobiaceae--2||f__Rhodobacteraceae--2||f__Rhodocyclaceae--11||f__Selenomonadaceae--1||f__Sphingomonadaceae--3||f__Stappiaceae--1||f__Thalassobaculaceae--1||f__Thiobacillaceae--1||f__Thiohalospiraceae--1||f__UBA11136--1||f__UBA12059--1||f__UBA1319--1||f__UBA5619--1||f__UXAT02--1||f__Vibrionaceae--1||f__Wenzhouxiangellaceae--1||f__Xanthobacteraceae--54||f__Xanthomonadaceae--2:capture_genus_counter=g__Accumulibacter--3||g__Actinoplanes--1||g__Aeromonas--3||g__Alteromonas--4||g__Angulomicrobium--1||g__Arhodomonas--1||g__Azoarcus--1||g__Azoarcus_D--1||g__Azonexus--1||g__Azorhizobium--1||g__Azospira_A--1||g__Blastococcus--4||g__Bosea--6||g__Boseongicola--1||g__Bradyrhizobium--49||g__CAIMWS01--1||g__CAIOGM01--8||g__CAIULK01--1||g__Caulobacter--1||g__Cellulomonas--1||g__Chelatococcus_A--1||g__Chitinibacter--1||g__Chloroflexus--1||g__Corallococcus--1||g__Crenobacter--2||g__Cupriavidus--1||g__Desulfomicrobium--1||g__Desulfosarcina--1||g__Didemnitutus--2||g__Dongia--6||g__Duganella--1||g__Enterovibrio--1||g__Geodermatophilus--1||g__Gluconobacter--2||g__Imhoffiella--1||g__JAAYVR01--3||g__JACOUN01--1||g__JACPPC01--2||g__JACRCG01--3||g__JADJPO01--1||g__JAEUJT01--3||g__JAEULV01--3||g__JAFGNN01--1||g__JAGNNG01--5||g__Luteimonas--1||g__Malonomonas--1||g__Marinobacterium--3||g__Methylobacterium--28||g__Methyloversatilis--3||g__Modestobacter--1||g__Neorhizobium--1||g__Noviherbaspirillum--1||g__Oceanicaulis--1||g__Paenibacillus_A--1||g__Paenibacillus_Z--1||g__Pelagibacterium--1||g__Phaeospirillum--1||g__Pseudolabrys--1||g__Pseudomonas_A--2||g__Pseudomonas_E--20||g__Pseudomonas_N--1||g__RH-AL1--1||g__Rhizobium--1||g__Roseibium--1||g__Roseomonas_A--3||g__Rubrivivax--1||g__SCMT01--1||g__SSA4--1||g__SYSU-D60009--4||g__Sagittula--1||g__Selenomonas_A--1||g__Solidesulfovibrio--9||g__Sphaerotilus--1||g__Sphingobium--1||g__Sphingomonas--2||g__Tardiphaga--2||g__Thalassobaculum_A--1||g__Thiobacillus--1||g__Thiohalospira--1||g__Thiorhodovibrio--2||g__UBA11136--1||g__UBA1479--7||g__UBA1712--3||g__UBA5619--1||g__Wenzhouxiangella--1:capture_order_counter=o__Acetobacterales--5||o__Actinomycetales--2||o__Burkholderiales--20||o__Caulobacterales--2||o__Chloroflexales--1||o__Chromatiales--3||o__Desulfobacterales--1||o__Desulfovibrionales--10||o__Desulfuromonadales--1||o__Dongiales--10||o__Enterobacterales--8||o__Gemmatimonadales--2||o__Geobacterales--11||o__Lachnospirales--3||o__Mycobacteriales--7||o__Myxococcales--4||o__Nitrococcales--1||o__Opitutales--2||o__Paenibacillales--2||o__Palsa-1104--5||o__Pedosphaerales--4||o__Pseudomonadales--26||o__Rhizobiales--97||o__Rhodobacterales--2||o__Rhodospirillales--10||o__Selenomonadales--1||o__Sphingomonadales--3||o__Syntrophales--1||o__Thalassobaculales--1||o__Thiohalospirales--1||o__Treponematales--1||o__UBA11136--1||o__Xanthomonadales--3:capture_phylum_counter=p__Actinobacteriota--9||p__Chloroflexota--1||p__Desulfobacterota--14||p__Desulfobacterota_I--10||p__Firmicutes--2||p__Firmicutes_A--3||p__Firmicutes_C--1||p__Gemmatimonadota--2||p__Myxococcota--9||p__Proteobacteria--193||p__Spirochaetota--1||p__Verrucomicrobiota--6:capture_species_counter=s__Accumulibacter sp005524045--3||s__Actinoplanes nipponensis--1||s__Aeromonas diversa--3||s__Alteromonas sp018860965--4||s__Angulomicrobium novellum_A--1||s__Arhodomonas aquaeolei--1||s__Azoarcus sp006496635--1||s__Azoarcus_D sp013911595--1||s__Azonexus sp012275485--1||s__Azorhizobium oxalatiphilum--1||s__Azospira_A restricta--1||s__Blastococcus saxobsidens--4||s__Bosea sp001556125--2||s__Bosea sp005502805--1||s__Bosea sp013823325--3||s__Boseongicola sp013042895--1||s__Bradyrhizobium algeriense--7||s__Bradyrhizobium archetypum--4||s__Bradyrhizobium canariense_C--1||s__Bradyrhizobium diazoefficiens--1||s__Bradyrhizobium huanghuaihaiense--3||s__Bradyrhizobium ottawaense_A--1||s__Bradyrhizobium pachyrhizi--1||s__Bradyrhizobium sp000239795--1||s__Bradyrhizobium sp000515415--1||s__Bradyrhizobium sp009930815--1||s__Bradyrhizobium sp018596315--25||s__Bradyrhizobium sp019244115--1||s__Bradyrhizobium tropiciagri--1||s__Bradyrhizobium zhanjiangense--1||s__CAIMWS01 sp903845125--1||s__CAIOGM01 sp903902345--4||s__CAIOGM01 sp903929485--4||s__CAIULK01 sp903899885--1||s__Caulobacter sp900114015--1||s__Cellulomonas persica--1||s__Chelatococcus_A caeni--1||s__Chitinibacter sp013403565--1||s__Chloroflexus islandicus--1||s__Corallococcus aberystwythensis--1||s__Crenobacter cavernae--2||s__Cupriavidus pauculus_D--1||s__Desulfomicrobium macestii--1||s__Desulfosarcina cetonica--1||s__Didemnitutus sp016217545--2||s__Dongia sp000620685--3||s__Dongia sp016794165--3||s__Duganella sp019219065--1||s__Enterovibrio indicus--1||s__Geodermatophilus amargosae--1||s__Gluconobacter cerevisiae--2||s__Imhoffiella purpurea--1||s__JAAYVR01 sp011333855--3||s__JACOUN01 sp016177805--1||s__JACPPC01 sp016191225--2||s__JACRCG01 sp014380135--3||s__JADJPO01 sp016713225--1||s__JAEUJT01 sp016793525--3||s__JAEULV01 sp016793065--3||s__JAFGNN01 sp018262985--1||s__JAGNNG01 sp016794465--5||s__Luteimonas yindakuii--1||s__Malonomonas rubra--1||s__Marinobacterium halophilum--3||s__Methylobacterium ajmalii--1||s__Methylobacterium dankookense--1||s__Methylobacterium organophilum--3||s__Methylobacterium platani--2||s__Methylobacterium sp006151805--1||s__Methylobacterium sp011043735--1||s__Methylobacterium sp900112625--16||s__Methylobacterium tarhaniae--2||s__Methylobacterium terrae--1||s__Methyloversatilis universalis--3||s__Modestobacter sp019112525--1||s__Neorhizobium deserti--1||s__Noviherbaspirillum sp004804275--1||s__Oceanicaulis sp003046365--1||s__Paenibacillus_A faecis--1||s__Paenibacillus_Z glycinis--1||s__Pelagibacterium halotolerans--1||s__Phaeospirillum sp903853455--1||s__Pseudolabrys sp018240595--1||s__Pseudomonas_A stutzeri_O--2||s__Pseudomonas_E fuscovaginae_A--2||s__Pseudomonas_E fuscovaginae_B--1||s__Pseudomonas_E gingeri_A--5||s__Pseudomonas_E sp000761545--3||s__Pseudomonas_E sp002483005--3||s__Pseudomonas_E sp016518545--1||s__Pseudomonas_E sp900187565--3||s__Pseudomonas_E sp902506505--1||s__Pseudomonas_E syringae_Q--1||s__Pseudomonas_N azotifigens--1||s__RH-AL1 sp009765775--1||s__Rhizobium sp001429725--1||s__Roseibium sp008107755--1||s__Roseomonas_A tokyonensis--3||s__Rubrivivax sp903914615--1||s__SCMT01 sp017990865--1||s__SSA4 sp016712375--1||s__SYSU-D60009 sp003574735--3||s__SYSU-D60009 sp016794075--1||s__Sagittula stellata--1||s__Selenomonas_A montiformis--1||s__Solidesulfovibrio aerotolerans--1||s__Solidesulfovibrio magneticus_A--8||s__Sphaerotilus sulfidivorans--1||s__Sphingobium sp006226685--1||s__Sphingomonas pokkalii--1||s__Sphingomonas sp017744835--1||s__Tardiphaga sp018279705--2||s__Thalassobaculum_A sp000171835--1||s__Thiobacillus sp001897675--1||s__Thiohalospira halophila--1||s__Thiorhodovibrio sp000228725--2||s__UBA11136 sp016776635--1||s__UBA1479 sp002325375--7||s__UBA1712 sp902779505--3||s__UBA5619 sp903928915--1||s__Wenzhouxiangella sp014725735--1:evalue_avg=1.7083936491719532e-31:evalue_max=1.26e-29:evalue_min=1.61e-73:evalue_std=1.464660254971191e-30:evalue_sum=1.2642113003872454e-29:gapopen_avg=0.35135135135135137:gapopen_max=4.0:gapopen_min=0.0:gapopen_std=0.6910867445985291:gapopen_sum=26.0:gtdb_class_counter=c__Alphaproteobacteria--49:gtdb_domain_counter=d__Bacteria--49:gtdb_family_counter=f__Xanthobacteraceae--49:gtdb_genus_counter=g__Bradyrhizobium--48||g__Rhodopseudomonas--1:gtdb_order_counter=o__Rhizobiales--49:gtdb_phylum_counter=p__Proteobacteria--49:gtdb_species_counter=s__Bradyrhizobium algeriense--1||s__Bradyrhizobium archetypum--1||s__Bradyrhizobium australiense--1||s__Bradyrhizobium elkanii--1||s__Bradyrhizobium elkanii_A--1||s__Bradyrhizobium embrapense--1||s__Bradyrhizobium erythrophlei_E--1||s__Bradyrhizobium icense--1||s__Bradyrhizobium ivorense--1||s__Bradyrhizobium jicamae--1||s__Bradyrhizobium lablabi--1||s__Bradyrhizobium macuxiense--1||s__Bradyrhizobium macuxiense_A--1||s__Bradyrhizobium mercantei--1||s__Bradyrhizobium murdochi--1||s__Bradyrhizobium ottawaense_A--1||s__Bradyrhizobium pachyrhizi--1||s__Bradyrhizobium paxllaeri--1||s__Bradyrhizobium quebecense--1||s__Bradyrhizobium retamae--1||s__Bradyrhizobium septentrionale--2||s__Bradyrhizobium sp000426105--1||s__Bradyrhizobium sp000426245--1||s__Bradyrhizobium sp000938305--1||s__Bradyrhizobium sp001693485--1||s__Bradyrhizobium sp001908235--1||s__Bradyrhizobium sp002532045--1||s__Bradyrhizobium sp002831585--1||s__Bradyrhizobium sp003001755--1||s__Bradyrhizobium sp003020075--1||s__Bradyrhizobium sp005937885--1||s__Bradyrhizobium sp009930815--1||s__Bradyrhizobium sp015291625--1||s__Bradyrhizobium sp015624485--1||s__Bradyrhizobium sp016219575--1||s__Bradyrhizobium sp017872735--1||s__Bradyrhizobium sp018130065--1||s__Bradyrhizobium sp018130145--1||s__Bradyrhizobium sp018398875--1||s__Bradyrhizobium sp018398895--1||s__Bradyrhizobium sp018596315--1||s__Bradyrhizobium sp900103365--1||s__Bradyrhizobium tropiciagri--1||s__Bradyrhizobium tropiciagri_A--1||s__Bradyrhizobium tropiciagri_B--1||s__Bradyrhizobium valentinum--1||s__Bradyrhizobium viridifuturi--1||s__Rhodopseudomonas palustris_E--1:heptad_counter=MCP-38H--300:lbd_counter=4HB_MCP_1--1:lca_tree=g__Bradyrhizobium:length_avg=115.01351351351352:length_max=172.0:length_min=86.0:length_std=20.749974908876226:length_sum=8511.0:mismatch_avg=11.72972972972973:mismatch_max=48.0:mismatch_min=0.0:mismatch_std=11.388888236716484:mismatch_sum=868.0:name=N949482:qcovhsp_avg=99.02297297297297:qcovhsp_max=100.0:qcovhsp_min=95.6:qcovhsp_std=1.2915475794350226:qcovhsp_sum=7327.7:qend_avg=115.58108108108108:qend_max=167.0:qend_min=86.0:qend_std=20.694123814723085:qend_sum=8553.0:qstart_avg=1.945945945945946:qstart_max=6.0:qstart_min=1.0:qstart_std=1.4978696460273802:qstart_sum=144.0:ref_name_counter=GB_GCA_005884765.1_protein.faa_VAZV01000235.1_49@PF00015_full_PFAM.472.646--1||GB_GCA_005885285.1_protein.faa_VAZG01000192.1_35@PF00015_full_PFAM.474.647--1||GB_GCA_009693785.1_protein.faa_SHWP01000050.1_12@PF00015_full_PFAM.500.673--1||GB_GCA_016213215.1_protein.faa_JACRAW010000107.1_2@PF00015_full_PFAM.370.536--1||GB_GCA_016219575.1_protein.faa_JACRMG010000017.1_8@PF00015_full_PFAM.515.685--1||GB_GCA_016219575.1_protein.faa_JACRMG010000034.1_64@PF00015_full_PFAM.388.563--2||GB_GCA_016793005.1_protein.faa_JAEUKL010000420.1_6@PF00015_full_PFAM.505.678--1||GB_GCA_018971675.1_protein.faa_JAGXAF010000125.1_1@PF00015_full_PFAM.372.549--1||RS_GCF_000426245.1_protein.faa_NZ_AUEZ01000108.1_8@PF00015_full_PFAM.370.537--4||RS_GCF_000472865.1_protein.faa_NZ_AXAP01000024.1_16@PF00015_full_PFAM.370.538--1||RS_GCF_000472965.1_protein.faa_NZ_AXAU01000017.1_9@PF00015_full_PFAM.386.561--1||RS_GCF_001440395.1_protein.faa_NZ_LLXZ01000114.1_25@PF00015_full_PFAM.369.539--15||RS_GCF_001440405.1_protein.faa_NZ_LLXX01000175.1_61@PF00015_full_PFAM.367.538--1||RS_GCF_001440415.1_protein.faa_NZ_LLYA01000196.1_14@PF00015_full_PFAM.370.542--1||RS_GCF_001693485.1_protein.faa_NZ_MAXC01000005.1_16@PF00015_full_PFAM.370.542--4||RS_GCF_002532045.1_protein.faa_NZ_NWTG01000001.1_595@PF00015_full_PFAM.374.543--1||RS_GCF_005937885.2_protein.faa_NZ_CP042176.1_1260@PF00015_full_PFAM.460.634--5||RS_GCF_007018905.1_protein.faa_NZ_CP041402.1_1383@PF00015_full_PFAM.479.657--1||RS_GCF_008123425.1_protein.faa_NZ_VSSS01000015.1_166@PF00015_full_PFAM.373.546--1||RS_GCF_013114835.1_protein.faa_NZ_JAAVLW010000001.1_449@PF00015_full_PFAM.387.557--3||RS_GCF_013114835.1_protein.faa_NZ_JAAVLW010000001.1_453@PF00015_full_PFAM.368.547--7||RS_GCF_017872735.1_protein.faa_NZ_JAGGJJ010000003.1_248@PF00015_full_PFAM.461.634--2||RS_GCF_017872735.1_protein.faa_NZ_JAGGJJ010000005.1_195@PF00015_full_PFAM.371.541--3||RS_GCF_018129385.1_protein.faa_NZ_JAFCLN010000039.1_7@PF00015_full_PFAM.370.542--3||RS_GCF_018596315.1_protein.faa_NZ_JAHEAG010000001.1_93@PF00015_full_PFAM.368.538--3||RS_GCF_018736105.1_protein.faa_NZ_CP076135.1_1871@PF00015_full_PFAM.483.654--3||RS_GCF_900099825.1_protein.faa_NZ_LT629693.1_1223@PF00015_full_PFAM.370.540--2||RS_GCF_900103365.1_protein.faa_NZ_LT629703.1_5857@PF00015_full_PFAM.483.654--1||RS_GCF_900105125.1_protein.faa_NZ_LT629750.1_2629@PF00015_full_PFAM.368.541--2||RS_GCF_900141755.1_protein.faa_NZ_LT670844.1_1365@PF00015_full_PFAM.391.566--1:scovhsp_avg=66.76756756756757:scovhsp_max=92.5:scovhsp_min=50.3:scovhsp_std=12.073248000844373:scovhsp_sum=4940.8:send_avg=125.12162162162163:send_max=164.0:send_min=86.0:send_std=23.491154093019606:send_sum=9259.0:sstart_avg=11.391891891891891:sstart_max=54.0:sstart_min=1.0:sstart_std=14.523309151170794:sstart_sum=843.0])0:5e-09[&&NHX:Sample_counter=rhizpot1--123||rhizpot2--9||rhizpot3--109||rhiztom1--7||rhiztom2--3||rhiztom3--2:Type_counter=GTDB--49||capture--253:besthit_avg=90.12266666666666:besthit_max=100.0:besthit_min=64.8:besthit_std=8.698362277251178:besthit_sum=6759.2:bitscore_avg=174.50666666666666:bitscore_max=218.0:bitscore_min=105.0:bitscore_std=25.005066153348473:bitscore_sum=13088.0:capture_class_counter=c__Actinomycetia--9||c__Alphaproteobacteria--132||c__Bacilli--2||c__Chloroflexia--1||c__Clostridia--3||c__Desulfobacteria--1||c__Desulfovibrionia--10||c__Desulfuromonadia--12||c__Gammaproteobacteria--63||c__Gemmatimonadetes--2||c__Myxococcia--4||c__Negativicutes--1||c__Polyangia--5||c__Spirochaetia--1||c__Syntrophia--1||c__Verrucomicrobiae--6:capture_domain_counter=d__Bacteria--253:capture_family_counter=f__Acetobacteraceae--5||f__Aeromonadaceae--4||f__Alteromonadaceae--4||f__Ancalomicrobiaceae--3||f__Beijerinckiaceae--36||f__Burkholderiaceae--5||f__CAIOGM01--8||f__Casp-alpha2--7||f__Caulobacteraceae--2||f__Cellulomonadaceae--1||f__Chitinibacteraceae--1||f__Chloroflexaceae--1||f__Chromatiaceae--3||f__Chromobacteriaceae--2||f__Desulfomicrobiaceae--1||f__Desulfosarcinaceae--1||f__Desulfovibrionaceae--9||f__Devosiaceae--1||f__Dongiaceae--10||f__Gemmatimonadaceae--2||f__Geodermatophilaceae--6||f__Geopsychrobacteraceae--1||f__J093--3||f__JAEUJZ01--5||f__Kineosporiaceae--1||f__Lachnospiraceae--3||f__Magnetospirillaceae--2||f__Maricaulaceae--1||f__Micromonosporaceae--1||f__Myxococcaceae--4||f__Nitrincolaceae--3||f__Nitrococcaceae--1||f__Opitutaceae--2||f__Paenibacillaceae--2||f__Pseudomonadaceae--23||f__Pseudopelobacteraceae--3||f__Rhizobiaceae--2||f__Rhodobacteraceae--2||f__Rhodocyclaceae--11||f__Selenomonadaceae--1||f__Sphingomonadaceae--3||f__Stappiaceae--1||f__Thalassobaculaceae--1||f__Thiobacillaceae--1||f__Thiohalospiraceae--1||f__UBA11136--1||f__UBA12059--1||f__UBA1319--1||f__UBA5619--1||f__UXAT02--1||f__Vibrionaceae--1||f__Wenzhouxiangellaceae--1||f__Xanthobacteraceae--54||f__Xanthomonadaceae--2:capture_genus_counter=g__Accumulibacter--3||g__Actinoplanes--1||g__Aeromonas--4||g__Alteromonas--4||g__Angulomicrobium--1||g__Arhodomonas--1||g__Azoarcus--1||g__Azoarcus_D--1||g__Azonexus--1||g__Azorhizobium--1||g__Azospira_A--1||g__Blastococcus--4||g__Bosea--6||g__Boseongicola--1||g__Bradyrhizobium--49||g__Brevundimonas--1||g__CAIMWS01--1||g__CAIOGM01--8||g__CAIULK01--1||g__Caulobacter--1||g__Cellulomonas--1||g__Chelatococcus_A--1||g__Chitinibacter--1||g__Chloroflexus--1||g__Corallococcus--1||g__Crenobacter--2||g__Cupriavidus--1||g__Desulfomicrobium--1||g__Desulfosarcina--1||g__Didemnitutus--2||g__Dongia--6||g__Duganella--1||g__Enterovibrio--1||g__Geodermatophilus--1||g__Gluconobacter--2||g__Imhoffiella--1||g__JAAYVR01--3||g__JACOUN01--1||g__JACPPC01--2||g__JACRCG01--3||g__JADJPO01--1||g__JAEUJT01--3||g__JAEULV01--3||g__JAFGNN01--1||g__JAGNNG01--5||g__Luteimonas--1||g__Malonomonas--1||g__Marinobacterium--3||g__Methylobacterium--28||g__Methyloversatilis--3||g__Modestobacter--1||g__Neorhizobium--1||g__Noviherbaspirillum--1||g__Oceanicaulis--1||g__Paenibacillus_A--1||g__Paenibacillus_Z--1||g__Pelagibacterium--1||g__Phaeospirillum--1||g__Pseudolabrys--1||g__Pseudomonas_A--2||g__Pseudomonas_E--20||g__Pseudomonas_N--1||g__RH-AL1--1||g__Rhizobium--1||g__Roseibium--1||g__Roseomonas_A--3||g__Rubrivivax--1||g__SCMT01--1||g__SSA4--1||g__SYSU-D60009--4||g__Sagittula--1||g__Selenomonas_A--1||g__Solidesulfovibrio--9||g__Sphaerotilus--1||g__Sphingobium--1||g__Sphingomonas--2||g__Tardiphaga--2||g__Thalassobaculum_A--1||g__Thiobacillus--1||g__Thiohalospira--1||g__Thiorhodovibrio--2||g__UBA11136--1||g__UBA1479--7||g__UBA1712--3||g__UBA5619--1||g__Wenzhouxiangella--1:capture_order_counter=o__Acetobacterales--5||o__Actinomycetales--2||o__Burkholderiales--20||o__Caulobacterales--3||o__Chloroflexales--1||o__Chromatiales--3||o__Desulfobacterales--1||o__Desulfovibrionales--10||o__Desulfuromonadales--1||o__Dongiales--10||o__Enterobacterales--9||o__Gemmatimonadales--2||o__Geobacterales--11||o__Lachnospirales--3||o__Mycobacteriales--7||o__Myxococcales--4||o__Nitrococcales--1||o__Opitutales--2||o__Paenibacillales--2||o__Palsa-1104--5||o__Pedosphaerales--4||o__Pseudomonadales--26||o__Rhizobiales--97||o__Rhodobacterales--2||o__Rhodospirillales--10||o__Selenomonadales--1||o__Sphingomonadales--3||o__Syntrophales--1||o__Thalassobaculales--1||o__Thiohalospirales--1||o__Treponematales--1||o__UBA11136--1||o__Xanthomonadales--3:capture_phylum_counter=p__Actinobacteriota--9||p__Chloroflexota--1||p__Desulfobacterota--14||p__Desulfobacterota_I--10||p__Firmicutes--2||p__Firmicutes_A--3||p__Firmicutes_C--1||p__Gemmatimonadota--2||p__Myxococcota--9||p__Proteobacteria--195||p__Spirochaetota--1||p__Verrucomicrobiota--6:capture_species_counter=s__Accumulibacter sp005524045--3||s__Actinoplanes nipponensis--1||s__Aeromonas allosaccharophila--1||s__Aeromonas diversa--3||s__Alteromonas sp018860965--4||s__Angulomicrobium novellum_A--1||s__Arhodomonas aquaeolei--1||s__Azoarcus sp006496635--1||s__Azoarcus_D sp013911595--1||s__Azonexus sp012275485--1||s__Azorhizobium oxalatiphilum--1||s__Azospira_A restricta--1||s__Blastococcus saxobsidens--4||s__Bosea sp001556125--2||s__Bosea sp005502805--1||s__Bosea sp013823325--3||s__Boseongicola sp013042895--1||s__Bradyrhizobium algeriense--7||s__Bradyrhizobium archetypum--4||s__Bradyrhizobium canariense_C--1||s__Bradyrhizobium diazoefficiens--1||s__Bradyrhizobium huanghuaihaiense--3||s__Bradyrhizobium ottawaense_A--1||s__Bradyrhizobium pachyrhizi--1||s__Bradyrhizobium sp000239795--1||s__Bradyrhizobium sp000515415--1||s__Bradyrhizobium sp009930815--1||s__Bradyrhizobium sp018596315--25||s__Bradyrhizobium sp019244115--1||s__Bradyrhizobium tropiciagri--1||s__Bradyrhizobium zhanjiangense--1||s__Brevundimonas bullata_A--1||s__CAIMWS01 sp903845125--1||s__CAIOGM01 sp903902345--4||s__CAIOGM01 sp903929485--4||s__CAIULK01 sp903899885--1||s__Caulobacter sp900114015--1||s__Cellulomonas persica--1||s__Chelatococcus_A caeni--1||s__Chitinibacter sp013403565--1||s__Chloroflexus islandicus--1||s__Corallococcus aberystwythensis--1||s__Crenobacter cavernae--2||s__Cupriavidus pauculus_D--1||s__Desulfomicrobium macestii--1||s__Desulfosarcina cetonica--1||s__Didemnitutus sp016217545--2||s__Dongia sp000620685--3||s__Dongia sp016794165--3||s__Duganella sp019219065--1||s__Enterovibrio indicus--1||s__Geodermatophilus amargosae--1||s__Gluconobacter cerevisiae--2||s__Imhoffiella purpurea--1||s__JAAYVR01 sp011333855--3||s__JACOUN01 sp016177805--1||s__JACPPC01 sp016191225--2||s__JACRCG01 sp014380135--3||s__JADJPO01 sp016713225--1||s__JAEUJT01 sp016793525--3||s__JAEULV01 sp016793065--3||s__JAFGNN01 sp018262985--1||s__JAGNNG01 sp016794465--5||s__Luteimonas yindakuii--1||s__Malonomonas rubra--1||s__Marinobacterium halophilum--3||s__Methylobacterium ajmalii--1||s__Methylobacterium dankookense--1||s__Methylobacterium organophilum--3||s__Methylobacterium platani--2||s__Methylobacterium sp006151805--1||s__Methylobacterium sp011043735--1||s__Methylobacterium sp900112625--16||s__Methylobacterium tarhaniae--2||s__Methylobacterium terrae--1||s__Methyloversatilis universalis--3||s__Modestobacter sp019112525--1||s__Neorhizobium deserti--1||s__Noviherbaspirillum sp004804275--1||s__Oceanicaulis sp003046365--1||s__Paenibacillus_A faecis--1||s__Paenibacillus_Z glycinis--1||s__Pelagibacterium halotolerans--1||s__Phaeospirillum sp903853455--1||s__Pseudolabrys sp018240595--1||s__Pseudomonas_A stutzeri_O--2||s__Pseudomonas_E fuscovaginae_A--2||s__Pseudomonas_E fuscovaginae_B--1||s__Pseudomonas_E gingeri_A--5||s__Pseudomonas_E sp000761545--3||s__Pseudomonas_E sp002483005--3||s__Pseudomonas_E sp016518545--1||s__Pseudomonas_E sp900187565--3||s__Pseudomonas_E sp902506505--1||s__Pseudomonas_E syringae_Q--1||s__Pseudomonas_N azotifigens--1||s__RH-AL1 sp009765775--1||s__Rhizobium sp001429725--1||s__Roseibium sp008107755--1||s__Roseomonas_A tokyonensis--3||s__Rubrivivax sp903914615--1||s__SCMT01 sp017990865--1||s__SSA4 sp016712375--1||s__SYSU-D60009 sp003574735--3||s__SYSU-D60009 sp016794075--1||s__Sagittula stellata--1||s__Selenomonas_A montiformis--1||s__Solidesulfovibrio aerotolerans--1||s__Solidesulfovibrio magneticus_A--8||s__Sphaerotilus sulfidivorans--1||s__Sphingobium sp006226685--1||s__Sphingomonas pokkalii--1||s__Sphingomonas sp017744835--1||s__Tardiphaga sp018279705--2||s__Thalassobaculum_A sp000171835--1||s__Thiobacillus sp001897675--1||s__Thiohalospira halophila--1||s__Thiorhodovibrio sp000228725--2||s__UBA11136 sp016776635--1||s__UBA1479 sp002325375--7||s__UBA1712 sp902779505--3||s__UBA5619 sp903928915--1||s__Wenzhouxiangella sp014725735--1:evalue_avg=1.685615067182994e-31:evalue_max=1.26e-29:evalue_min=1.61e-73:evalue_std=1.4548639868752908e-30:evalue_sum=1.2642113003872454e-29:gapopen_avg=0.36:gapopen_max=4.0:gapopen_min=0.0:gapopen_std=0.6904757466825007:gapopen_sum=27.0:gtdb_class_counter=c__Alphaproteobacteria--49:gtdb_domain_counter=d__Bacteria--49:gtdb_family_counter=f__Xanthobacteraceae--49:gtdb_genus_counter=g__Bradyrhizobium--48||g__Rhodopseudomonas--1:gtdb_order_counter=o__Rhizobiales--49:gtdb_phylum_counter=p__Proteobacteria--49:gtdb_species_counter=s__Bradyrhizobium algeriense--1||s__Bradyrhizobium archetypum--1||s__Bradyrhizobium australiense--1||s__Bradyrhizobium elkanii--1||s__Bradyrhizobium elkanii_A--1||s__Bradyrhizobium embrapense--1||s__Bradyrhizobium erythrophlei_E--1||s__Bradyrhizobium icense--1||s__Bradyrhizobium ivorense--1||s__Bradyrhizobium jicamae--1||s__Bradyrhizobium lablabi--1||s__Bradyrhizobium macuxiense--1||s__Bradyrhizobium macuxiense_A--1||s__Bradyrhizobium mercantei--1||s__Bradyrhizobium murdochi--1||s__Bradyrhizobium ottawaense_A--1||s__Bradyrhizobium pachyrhizi--1||s__Bradyrhizobium paxllaeri--1||s__Bradyrhizobium quebecense--1||s__Bradyrhizobium retamae--1||s__Bradyrhizobium septentrionale--2||s__Bradyrhizobium sp000426105--1||s__Bradyrhizobium sp000426245--1||s__Bradyrhizobium sp000938305--1||s__Bradyrhizobium sp001693485--1||s__Bradyrhizobium sp001908235--1||s__Bradyrhizobium sp002532045--1||s__Bradyrhizobium sp002831585--1||s__Bradyrhizobium sp003001755--1||s__Bradyrhizobium sp003020075--1||s__Bradyrhizobium sp005937885--1||s__Bradyrhizobium sp009930815--1||s__Bradyrhizobium sp015291625--1||s__Bradyrhizobium sp015624485--1||s__Bradyrhizobium sp016219575--1||s__Bradyrhizobium sp017872735--1||s__Bradyrhizobium sp018130065--1||s__Bradyrhizobium sp018130145--1||s__Bradyrhizobium sp018398875--1||s__Bradyrhizobium sp018398895--1||s__Bradyrhizobium sp018596315--1||s__Bradyrhizobium sp900103365--1||s__Bradyrhizobium tropiciagri--1||s__Bradyrhizobium tropiciagri_A--1||s__Bradyrhizobium tropiciagri_B--1||s__Bradyrhizobium valentinum--1||s__Bradyrhizobium viridifuturi--1||s__Rhodopseudomonas palustris_E--1:heptad_counter=MCP-38H--302:lbd_counter=4HB_MCP_1--1:lca_tree=g__Bradyrhizobium:length_avg=115.57333333333334:length_max=172.0:length_min=86.0:length_std=21.171866425233464:length_sum=8668.0:mismatch_avg=11.786666666666667:mismatch_max=48.0:mismatch_min=0.0:mismatch_std=11.322416575851513:mismatch_sum=884.0:name=N949483:qcovhsp_avg=98.97066666666666:qcovhsp_max=100.0:qcovhsp_min=95.1:qcovhsp_std=1.3604225628640358:qcovhsp_sum=7422.799999999999:qend_avg=116.22666666666667:qend_max=167.0:qend_min=86.0:qend_std=21.30066191925026:qend_sum=8717.0:qstart_avg=2.04:qstart_max=9.0:qstart_min=1.0:qstart_std=1.696100455974456:qstart_sum=153.0:ref_name_counter=GB_GCA_005884765.1_protein.faa_VAZV01000235.1_49@PF00015_full_PFAM.472.646--1||GB_GCA_005885285.1_protein.faa_VAZG01000192.1_35@PF00015_full_PFAM.474.647--1||GB_GCA_009693785.1_protein.faa_SHWP01000050.1_12@PF00015_full_PFAM.500.673--1||GB_GCA_016213215.1_protein.faa_JACRAW010000107.1_2@PF00015_full_PFAM.370.536--1||GB_GCA_016219575.1_protein.faa_JACRMG010000017.1_8@PF00015_full_PFAM.515.685--1||GB_GCA_016219575.1_protein.faa_JACRMG010000034.1_64@PF00015_full_PFAM.388.563--2||GB_GCA_016793005.1_protein.faa_JAEUKL010000420.1_6@PF00015_full_PFAM.505.678--1||GB_GCA_018971625.1_protein.faa_JAGXAJ010000001.1_97@PF00015_full_PFAM.372.551--1||GB_GCA_018971675.1_protein.faa_JAGXAF010000125.1_1@PF00015_full_PFAM.372.549--1||RS_GCF_000426245.1_protein.faa_NZ_AUEZ01000108.1_8@PF00015_full_PFAM.370.537--4||RS_GCF_000472865.1_protein.faa_NZ_AXAP01000024.1_16@PF00015_full_PFAM.370.538--1||RS_GCF_000472965.1_protein.faa_NZ_AXAU01000017.1_9@PF00015_full_PFAM.386.561--1||RS_GCF_001440395.1_protein.faa_NZ_LLXZ01000114.1_25@PF00015_full_PFAM.369.539--15||RS_GCF_001440405.1_protein.faa_NZ_LLXX01000175.1_61@PF00015_full_PFAM.367.538--1||RS_GCF_001440415.1_protein.faa_NZ_LLYA01000196.1_14@PF00015_full_PFAM.370.542--1||RS_GCF_001693485.1_protein.faa_NZ_MAXC01000005.1_16@PF00015_full_PFAM.370.542--4||RS_GCF_002532045.1_protein.faa_NZ_NWTG01000001.1_595@PF00015_full_PFAM.374.543--1||RS_GCF_005937885.2_protein.faa_NZ_CP042176.1_1260@PF00015_full_PFAM.460.634--5||RS_GCF_007018905.1_protein.faa_NZ_CP041402.1_1383@PF00015_full_PFAM.479.657--1||RS_GCF_008123425.1_protein.faa_NZ_VSSS01000015.1_166@PF00015_full_PFAM.373.546--1||RS_GCF_013114835.1_protein.faa_NZ_JAAVLW010000001.1_449@PF00015_full_PFAM.387.557--3||RS_GCF_013114835.1_protein.faa_NZ_JAAVLW010000001.1_453@PF00015_full_PFAM.368.547--7||RS_GCF_017872735.1_protein.faa_NZ_JAGGJJ010000003.1_248@PF00015_full_PFAM.461.634--2||RS_GCF_017872735.1_protein.faa_NZ_JAGGJJ010000005.1_195@PF00015_full_PFAM.371.541--3||RS_GCF_018129385.1_protein.faa_NZ_JAFCLN010000039.1_7@PF00015_full_PFAM.370.542--3||RS_GCF_018596315.1_protein.faa_NZ_JAHEAG010000001.1_93@PF00015_full_PFAM.368.538--3||RS_GCF_018736105.1_protein.faa_NZ_CP076135.1_1871@PF00015_full_PFAM.483.654--3||RS_GCF_900099825.1_protein.faa_NZ_LT629693.1_1223@PF00015_full_PFAM.370.540--2||RS_GCF_900103365.1_protein.faa_NZ_LT629703.1_5857@PF00015_full_PFAM.483.654--1||RS_GCF_900105125.1_protein.faa_NZ_LT629750.1_2629@PF00015_full_PFAM.368.541--2||RS_GCF_900141755.1_protein.faa_NZ_LT670844.1_1365@PF00015_full_PFAM.391.566--1:scovhsp_avg=67.04666666666668:scovhsp_max=92.5:scovhsp_min=50.3:scovhsp_std=12.232569875776953:scovhsp_sum=5028.500000000001:send_avg=125.54666666666667:send_max=164.0:send_min=86.0:send_std=23.6204751613266:send_sum=9416.0:sstart_avg=11.253333333333334:sstart_max=54.0:sstart_min=1.0:sstart_std=14.474668771202886:sstart_sum=844.0],(GB_GCA_005884765.1_protein.faa_VAZV01000174.1_9@PF00015_full_PFAM.370.543:0.0266208[&&NHX:Type=GTDB:gtdb_class=c__Alphaproteobacteria:gtdb_domain=d__Bacteria:gtdb_family=f__Xanthobacteraceae:gtdb_genus=g__Bradyrhizobium:gtdb_order=o__Rhizobiales:gtdb_phylum=p__Proteobacteria:gtdb_species=s__Bradyrhizobium sp005884765:heptad=MCP-38H:species=d__Bacteria_p__Proteobacteria_c__Alphaproteobacteria_o__Rhizobiales_f__Xanthobacteraceae_g__Bradyrhizobium_s__Bradyrhizobium sp005884765],6c1b7f2f-3419-5f78-9388-ce0fa23caedc_4@MCPsignal.29.168:5e-09[&&NHX:Sample=rhizpot1:Type=capture:capture_class=c__Clostridia:capture_domain=d__Bacteria:capture_family=f__Lachnospiraceae:capture_genus=g__UBA1712:capture_order=o__Lachnospirales:capture_phylum=p__Firmicutes_A:capture_species=s__UBA1712 sp902779505:heptad=MCP-38H])0.861:0.00516618[&&NHX:Sample_counter=rhizpot1--1:Type_counter=GTDB--1||capture--1:capture_class_counter=c__Clostridia--1:capture_domain_counter=d__Bacteria--1:capture_family_counter=f__Lachnospiraceae--1:capture_genus_counter=g__UBA1712--1:capture_order_counter=o__Lachnospirales--1:capture_phylum_counter=p__Firmicutes_A--1:capture_species_counter=s__UBA1712 sp902779505--1:gtdb_class_counter=c__Alphaproteobacteria--1:gtdb_domain_counter=d__Bacteria--1:gtdb_family_counter=f__Xanthobacteraceae--1:gtdb_genus_counter=g__Bradyrhizobium--1:gtdb_order_counter=o__Rhizobiales--1:gtdb_phylum_counter=p__Proteobacteria--1:gtdb_species_counter=s__Bradyrhizobium sp005884765--1:heptad_counter=MCP-38H--2:lbd_counter=:lca_tree=s__Bradyrhizobium sp005884765:name=N949486:ref_name_counter=])0.946:0.01283[&&NHX:Sample_counter=rhizpot1--124||rhizpot2--9||rhizpot3--109||rhiztom1--7||rhiztom2--3||rhiztom3--2:Type_counter=GTDB--50||capture--254:besthit_avg=90.12266666666666:besthit_max=100.0:besthit_min=64.8:besthit_std=8.698362277251178:besthit_sum=6759.2:bitscore_avg=174.50666666666666:bitscore_max=218.0:bitscore_min=105.0:bitscore_std=25.005066153348473:bitscore_sum=13088.0:capture_class_counter=c__Actinomycetia--9||c__Alphaproteobacteria--132||c__Bacilli--2||c__Chloroflexia--1||c__Clostridia--4||c__Desulfobacteria--1||c__Desulfovibrionia--10||c__Desulfuromonadia--12||c__Gammaproteobacteria--63||c__Gemmatimonadetes--2||c__Myxococcia--4||c__Negativicutes--1||c__Polyangia--5||c__Spirochaetia--1||c__Syntrophia--1||c__Verrucomicrobiae--6:capture_domain_counter=d__Bacteria--254:capture_family_counter=f__Acetobacteraceae--5||f__Aeromonadaceae--4||f__Alteromonadaceae--4||f__Ancalomicrobiaceae--3||f__Beijerinckiaceae--36||f__Burkholderiaceae--5||f__CAIOGM01--8||f__Casp-alpha2--7||f__Caulobacteraceae--2||f__Cellulomonadaceae--1||f__Chitinibacteraceae--1||f__Chloroflexaceae--1||f__Chromatiaceae--3||f__Chromobacteriaceae--2||f__Desulfomicrobiaceae--1||f__Desulfosarcinaceae--1||f__Desulfovibrionaceae--9||f__Devosiaceae--1||f__Dongiaceae--10||f__Gemmatimonadaceae--2||f__Geodermatophilaceae--6||f__Geopsychrobacteraceae--1||f__J093--3||f__JAEUJZ01--5||f__Kineosporiaceae--1||f__Lachnospiraceae--4||f__Magnetospirillaceae--2||f__Maricaulaceae--1||f__Micromonosporaceae--1||f__Myxococcaceae--4||f__Nitrincolaceae--3||f__Nitrococcaceae--1||f__Opitutaceae--2||f__Paenibacillaceae--2||f__Pseudomonadaceae--23||f__Pseudopelobacteraceae--3||f__Rhizobiaceae--2||f__Rhodobacteraceae--2||f__Rhodocyclaceae--11||f__Selenomonadaceae--1||f__Sphingomonadaceae--3||f__Stappiaceae--1||f__Thalassobaculaceae--1||f__Thiobacillaceae--1||f__Thiohalospiraceae--1||f__UBA11136--1||f__UBA12059--1||f__UBA1319--1||f__UBA5619--1||f__UXAT02--1||f__Vibrionaceae--1||f__Wenzhouxiangellaceae--1||f__Xanthobacteraceae--54||f__Xanthomonadaceae--2:capture_genus_counter=g__Accumulibacter--3||g__Actinoplanes--1||g__Aeromonas--4||g__Alteromonas--4||g__Angulomicrobium--1||g__Arhodomonas--1||g__Azoarcus--1||g__Azoarcus_D--1||g__Azonexus--1||g__Azorhizobium--1||g__Azospira_A--1||g__Blastococcus--4||g__Bosea--6||g__Boseongicola--1||g__Bradyrhizobium--49||g__Brevundimonas--1||g__CAIMWS01--1||g__CAIOGM01--8||g__CAIULK01--1||g__Caulobacter--1||g__Cellulomonas--1||g__Chelatococcus_A--1||g__Chitinibacter--1||g__Chloroflexus--1||g__Corallococcus--1||g__Crenobacter--2||g__Cupriavidus--1||g__Desulfomicrobium--1||g__Desulfosarcina--1||g__Didemnitutus--2||g__Dongia--6||g__Duganella--1||g__Enterovibrio--1||g__Geodermatophilus--1||g__Gluconobacter--2||g__Imhoffiella--1||g__JAAYVR01--3||g__JACOUN01--1||g__JACPPC01--2||g__JACRCG01--3||g__JADJPO01--1||g__JAEUJT01--3||g__JAEULV01--3||g__JAFGNN01--1||g__JAGNNG01--5||g__Luteimonas--1||g__Malonomonas--1||g__Marinobacterium--3||g__Methylobacterium--28||g__Methyloversatilis--3||g__Modestobacter--1||g__Neorhizobium--1||g__Noviherbaspirillum--1||g__Oceanicaulis--1||g__Paenibacillus_A--1||g__Paenibacillus_Z--1||g__Pelagibacterium--1||g__Phaeospirillum--1||g__Pseudolabrys--1||g__Pseudomonas_A--2||g__Pseudomonas_E--20||g__Pseudomonas_N--1||g__RH-AL1--1||g__Rhizobium--1||g__Roseibium--1||g__Roseomonas_A--3||g__Rubrivivax--1||g__SCMT01--1||g__SSA4--1||g__SYSU-D60009--4||g__Sagittula--1||g__Selenomonas_A--1||g__Solidesulfovibrio--9||g__Sphaerotilus--1||g__Sphingobium--1||g__Sphingomonas--2||g__Tardiphaga--2||g__Thalassobaculum_A--1||g__Thiobacillus--1||g__Thiohalospira--1||g__Thiorhodovibrio--2||g__UBA11136--1||g__UBA1479--7||g__UBA1712--4||g__UBA5619--1||g__Wenzhouxiangella--1:capture_order_counter=o__Acetobacterales--5||o__Actinomycetales--2||o__Burkholderiales--20||o__Caulobacterales--3||o__Chloroflexales--1||o__Chromatiales--3||o__Desulfobacterales--1||o__Desulfovibrionales--10||o__Desulfuromonadales--1||o__Dongiales--10||o__Enterobacterales--9||o__Gemmatimonadales--2||o__Geobacterales--11||o__Lachnospirales--4||o__Mycobacteriales--7||o__Myxococcales--4||o__Nitrococcales--1||o__Opitutales--2||o__Paenibacillales--2||o__Palsa-1104--5||o__Pedosphaerales--4||o__Pseudomonadales--26||o__Rhizobiales--97||o__Rhodobacterales--2||o__Rhodospirillales--10||o__Selenomonadales--1||o__Sphingomonadales--3||o__Syntrophales--1||o__Thalassobaculales--1||o__Thiohalospirales--1||o__Treponematales--1||o__UBA11136--1||o__Xanthomonadales--3:capture_phylum_counter=p__Actinobacteriota--9||p__Chloroflexota--1||p__Desulfobacterota--14||p__Desulfobacterota_I--10||p__Firmicutes--2||p__Firmicutes_A--4||p__Firmicutes_C--1||p__Gemmatimonadota--2||p__Myxococcota--9||p__Proteobacteria--195||p__Spirochaetota--1||p__Verrucomicrobiota--6:capture_species_counter=s__Accumulibacter sp005524045--3||s__Actinoplanes nipponensis--1||s__Aeromonas allosaccharophila--1||s__Aeromonas diversa--3||s__Alteromonas sp018860965--4||s__Angulomicrobium novellum_A--1||s__Arhodomonas aquaeolei--1||s__Azoarcus sp006496635--1||s__Azoarcus_D sp013911595--1||s__Azonexus sp012275485--1||s__Azorhizobium oxalatiphilum--1||s__Azospira_A restricta--1||s__Blastococcus saxobsidens--4||s__Bosea sp001556125--2||s__Bosea sp005502805--1||s__Bosea sp013823325--3||s__Boseongicola sp013042895--1||s__Bradyrhizobium algeriense--7||s__Bradyrhizobium archetypum--4||s__Bradyrhizobium canariense_C--1||s__Bradyrhizobium diazoefficiens--1||s__Bradyrhizobium huanghuaihaiense--3||s__Bradyrhizobium ottawaense_A--1||s__Bradyrhizobium pachyrhizi--1||s__Bradyrhizobium sp000239795--1||s__Bradyrhizobium sp000515415--1||s__Bradyrhizobium sp009930815--1||s__Bradyrhizobium sp018596315--25||s__Bradyrhizobium sp019244115--1||s__Bradyrhizobium tropiciagri--1||s__Bradyrhizobium zhanjiangense--1||s__Brevundimonas bullata_A--1||s__CAIMWS01 sp903845125--1||s__CAIOGM01 sp903902345--4||s__CAIOGM01 sp903929485--4||s__CAIULK01 sp903899885--1||s__Caulobacter sp900114015--1||s__Cellulomonas persica--1||s__Chelatococcus_A caeni--1||s__Chitinibacter sp013403565--1||s__Chloroflexus islandicus--1||s__Corallococcus aberystwythensis--1||s__Crenobacter cavernae--2||s__Cupriavidus pauculus_D--1||s__Desulfomicrobium macestii--1||s__Desulfosarcina cetonica--1||s__Didemnitutus sp016217545--2||s__Dongia sp000620685--3||s__Dongia sp016794165--3||s__Duganella sp019219065--1||s__Enterovibrio indicus--1||s__Geodermatophilus amargosae--1||s__Gluconobacter cerevisiae--2||s__Imhoffiella purpurea--1||s__JAAYVR01 sp011333855--3||s__JACOUN01 sp016177805--1||s__JACPPC01 sp016191225--2||s__JACRCG01 sp014380135--3||s__JADJPO01 sp016713225--1||s__JAEUJT01 sp016793525--3||s__JAEULV01 sp016793065--3||s__JAFGNN01 sp018262985--1||s__JAGNNG01 sp016794465--5||s__Luteimonas yindakuii--1||s__Malonomonas rubra--1||s__Marinobacterium halophilum--3||s__Methylobacterium ajmalii--1||s__Methylobacterium dankookense--1||s__Methylobacterium organophilum--3||s__Methylobacterium platani--2||s__Methylobacterium sp006151805--1||s__Methylobacterium sp011043735--1||s__Methylobacterium sp900112625--16||s__Methylobacterium tarhaniae--2||s__Methylobacterium terrae--1||s__Methyloversatilis universalis--3||s__Modestobacter sp019112525--1||s__Neorhizobium deserti--1||s__Noviherbaspirillum sp004804275--1||s__Oceanicaulis sp003046365--1||s__Paenibacillus_A faecis--1||s__Paenibacillus_Z glycinis--1||s__Pelagibacterium halotolerans--1||s__Phaeospirillum sp903853455--1||s__Pseudolabrys sp018240595--1||s__Pseudomonas_A stutzeri_O--2||s__Pseudomonas_E fuscovaginae_A--2||s__Pseudomonas_E fuscovaginae_B--1||s__Pseudomonas_E gingeri_A--5||s__Pseudomonas_E sp000761545--3||s__Pseudomonas_E sp002483005--3||s__Pseudomonas_E sp016518545--1||s__Pseudomonas_E sp900187565--3||s__Pseudomonas_E sp902506505--1||s__Pseudomonas_E syringae_Q--1||s__Pseudomonas_N azotifigens--1||s__RH-AL1 sp009765775--1||s__Rhizobium sp001429725--1||s__Roseibium sp008107755--1||s__Roseomonas_A tokyonensis--3||s__Rubrivivax sp903914615--1||s__SCMT01 sp017990865--1||s__SSA4 sp016712375--1||s__SYSU-D60009 sp003574735--3||s__SYSU-D60009 sp016794075--1||s__Sagittula stellata--1||s__Selenomonas_A montiformis--1||s__Solidesulfovibrio aerotolerans--1||s__Solidesulfovibrio magneticus_A--8||s__Sphaerotilus sulfidivorans--1||s__Sphingobium sp006226685--1||s__Sphingomonas pokkalii--1||s__Sphingomonas sp017744835--1||s__Tardiphaga sp018279705--2||s__Thalassobaculum_A sp000171835--1||s__Thiobacillus sp001897675--1||s__Thiohalospira halophila--1||s__Thiorhodovibrio sp000228725--2||s__UBA11136 sp016776635--1||s__UBA1479 sp002325375--7||s__UBA1712 sp902779505--4||s__UBA5619 sp903928915--1||s__Wenzhouxiangella sp014725735--1:evalue_avg=1.685615067182994e-31:evalue_max=1.26e-29:evalue_min=1.61e-73:evalue_std=1.4548639868752908e-30:evalue_sum=1.2642113003872454e-29:gapopen_avg=0.36:gapopen_max=4.0:gapopen_min=0.0:gapopen_std=0.6904757466825007:gapopen_sum=27.0:gtdb_class_counter=c__Alphaproteobacteria--50:gtdb_domain_counter=d__Bacteria--50:gtdb_family_counter=f__Xanthobacteraceae--50:gtdb_genus_counter=g__Bradyrhizobium--49||g__Rhodopseudomonas--1:gtdb_order_counter=o__Rhizobiales--50:gtdb_phylum_counter=p__Proteobacteria--50:gtdb_species_counter=s__Bradyrhizobium algeriense--1||s__Bradyrhizobium archetypum--1||s__Bradyrhizobium australiense--1||s__Bradyrhizobium elkanii--1||s__Bradyrhizobium elkanii_A--1||s__Bradyrhizobium embrapense--1||s__Bradyrhizobium erythrophlei_E--1||s__Bradyrhizobium icense--1||s__Bradyrhizobium ivorense--1||s__Bradyrhizobium jicamae--1||s__Bradyrhizobium lablabi--1||s__Bradyrhizobium macuxiense--1||s__Bradyrhizobium macuxiense_A--1||s__Bradyrhizobium mercantei--1||s__Bradyrhizobium murdochi--1||s__Bradyrhizobium ottawaense_A--1||s__Bradyrhizobium pachyrhizi--1||s__Bradyrhizobium paxllaeri--1||s__Bradyrhizobium quebecense--1||s__Bradyrhizobium retamae--1||s__Bradyrhizobium septentrionale--2||s__Bradyrhizobium sp000426105--1||s__Bradyrhizobium sp000426245--1||s__Bradyrhizobium sp000938305--1||s__Bradyrhizobium sp001693485--1||s__Bradyrhizobium sp001908235--1||s__Bradyrhizobium sp002532045--1||s__Bradyrhizobium sp002831585--1||s__Bradyrhizobium sp003001755--1||s__Bradyrhizobium sp003020075--1||s__Bradyrhizobium sp005884765--1||s__Bradyrhizobium sp005937885--1||s__Bradyrhizobium sp009930815--1||s__Bradyrhizobium sp015291625--1||s__Bradyrhizobium sp015624485--1||s__Bradyrhizobium sp016219575--1||s__Bradyrhizobium sp017872735--1||s__Bradyrhizobium sp018130065--1||s__Bradyrhizobium sp018130145--1||s__Bradyrhizobium sp018398875--1||s__Bradyrhizobium sp018398895--1||s__Bradyrhizobium sp018596315--1||s__Bradyrhizobium sp900103365--1||s__Bradyrhizobium tropiciagri--1||s__Bradyrhizobium tropiciagri_A--1||s__Bradyrhizobium tropiciagri_B--1||s__Bradyrhizobium valentinum--1||s__Bradyrhizobium viridifuturi--1||s__Rhodopseudomonas palustris_E--1:heptad_counter=MCP-38H--304:lbd_counter=4HB_MCP_1--1:lca_tree=g__Bradyrhizobium:length_avg=115.57333333333334:length_max=172.0:length_min=86.0:length_std=21.171866425233464:length_sum=8668.0:mismatch_avg=11.786666666666667:mismatch_max=48.0:mismatch_min=0.0:mismatch_std=11.322416575851513:mismatch_sum=884.0:name=N949487:qcovhsp_avg=98.97066666666666:qcovhsp_max=100.0:qcovhsp_min=95.1:qcovhsp_std=1.3604225628640358:qcovhsp_sum=7422.799999999999:qend_avg=116.22666666666667:qend_max=167.0:qend_min=86.0:qend_std=21.30066191925026:qend_sum=8717.0:qstart_avg=2.04:qstart_max=9.0:qstart_min=1.0:qstart_std=1.696100455974456:qstart_sum=153.0:ref_name_counter=GB_GCA_005884765.1_protein.faa_VAZV01000235.1_49@PF00015_full_PFAM.472.646--1||GB_GCA_005885285.1_protein.faa_VAZG01000192.1_35@PF00015_full_PFAM.474.647--1||GB_GCA_009693785.1_protein.faa_SHWP01000050.1_12@PF00015_full_PFAM.500.673--1||GB_GCA_016213215.1_protein.faa_JACRAW010000107.1_2@PF00015_full_PFAM.370.536--1||GB_GCA_016219575.1_protein.faa_JACRMG010000017.1_8@PF00015_full_PFAM.515.685--1||GB_GCA_016219575.1_protein.faa_JACRMG010000034.1_64@PF00015_full_PFAM.388.563--2||GB_GCA_016793005.1_protein.faa_JAEUKL010000420.1_6@PF00015_full_PFAM.505.678--1||GB_GCA_018971625.1_protein.faa_JAGXAJ010000001.1_97@PF00015_full_PFAM.372.551--1||GB_GCA_018971675.1_protein.faa_JAGXAF010000125.1_1@PF00015_full_PFAM.372.549--1||RS_GCF_000426245.1_protein.faa_NZ_AUEZ01000108.1_8@PF00015_full_PFAM.370.537--4||RS_GCF_000472865.1_protein.faa_NZ_AXAP01000024.1_16@PF00015_full_PFAM.370.538--1||RS_GCF_000472965.1_protein.faa_NZ_AXAU01000017.1_9@PF00015_full_PFAM.386.561--1||RS_GCF_001440395.1_protein.faa_NZ_LLXZ01000114.1_25@PF00015_full_PFAM.369.539--15||RS_GCF_001440405.1_protein.faa_NZ_LLXX01000175.1_61@PF00015_full_PFAM.367.538--1||RS_GCF_001440415.1_protein.faa_NZ_LLYA01000196.1_14@PF00015_full_PFAM.370.542--1||RS_GCF_001693485.1_protein.faa_NZ_MAXC01000005.1_16@PF00015_full_PFAM.370.542--4||RS_GCF_002532045.1_protein.faa_NZ_NWTG01000001.1_595@PF00015_full_PFAM.374.543--1||RS_GCF_005937885.2_protein.faa_NZ_CP042176.1_1260@PF00015_full_PFAM.460.634--5||RS_GCF_007018905.1_protein.faa_NZ_CP041402.1_1383@PF00015_full_PFAM.479.657--1||RS_GCF_008123425.1_protein.faa_NZ_VSSS01000015.1_166@PF00015_full_PFAM.373.546--1||RS_GCF_013114835.1_protein.faa_NZ_JAAVLW010000001.1_449@PF00015_full_PFAM.387.557--3||RS_GCF_013114835.1_protein.faa_NZ_JAAVLW010000001.1_453@PF00015_full_PFAM.368.547--7||RS_GCF_017872735.1_protein.faa_NZ_JAGGJJ010000003.1_248@PF00015_full_PFAM.461.634--2||RS_GCF_017872735.1_protein.faa_NZ_JAGGJJ010000005.1_195@PF00015_full_PFAM.371.541--3||RS_GCF_018129385.1_protein.faa_NZ_JAFCLN010000039.1_7@PF00015_full_PFAM.370.542--3||RS_GCF_018596315.1_protein.faa_NZ_JAHEAG010000001.1_93@PF00015_full_PFAM.368.538--3||RS_GCF_018736105.1_protein.faa_NZ_CP076135.1_1871@PF00015_full_PFAM.483.654--3||RS_GCF_900099825.1_protein.faa_NZ_LT629693.1_1223@PF00015_full_PFAM.370.540--2||RS_GCF_900103365.1_protein.faa_NZ_LT629703.1_5857@PF00015_full_PFAM.483.654--1||RS_GCF_900105125.1_protein.faa_NZ_LT629750.1_2629@PF00015_full_PFAM.368.541--2||RS_GCF_900141755.1_protein.faa_NZ_LT670844.1_1365@PF00015_full_PFAM.391.566--1:scovhsp_avg=67.04666666666668:scovhsp_max=92.5:scovhsp_min=50.3:scovhsp_std=12.232569875776953:scovhsp_sum=5028.500000000001:send_avg=125.54666666666667:send_max=164.0:send_min=86.0:send_std=23.6204751613266:send_sum=9416.0:sstart_avg=11.253333333333334:sstart_max=54.0:sstart_min=1.0:sstart_std=14.474668771202886:sstart_sum=844.0],f1c8c5f5-e71d-4184-bcdf-e4421668195d_2@MCPsignal.315.473:0.00981648[&&NHX:Sample=rhizpot3:Type=capture:besthit=94.8:bitscore=223.0:capture_class=c__Alphaproteobacteria:capture_domain=d__Bacteria:capture_family=f__Xanthobacteraceae:capture_genus=g__Bradyrhizobium:capture_order=o__Rhizobiales:capture_phylum=p__Proteobacteria:capture_species=s__Bradyrhizobium sp018130145:evalue=2.47e-75:gapopen=0.0:heptad=MCP-38H:length=155.0:mismatch=8.0:qcovhsp=98.1:qend=158.0:qstart=4.0:ref_name=RS_GCF_000426245.1_protein.faa_NZ_AUEZ01000108.1_8@PF00015_full_PFAM.370.537:scovhsp=92.8:send=155.0:sstart=1.0])0:5e-09[&&NHX:Sample_counter=rhizpot1--124||rhizpot2--9||rhizpot3--110||rhiztom1--7||rhiztom2--3||rhiztom3--2:Type_counter=GTDB--50||capture--255:besthit_avg=90.18421052631578:besthit_max=100.0:besthit_min=64.8:besthit_std=8.656820858052976:besthit_sum=6853.999999999999:bitscore_avg=175.14473684210526:bitscore_max=223.0:bitscore_min=105.0:bitscore_std=25.453069990274738:bitscore_sum=13311.0:capture_class_counter=c__Actinomycetia--9||c__Alphaproteobacteria--133||c__Bacilli--2||c__Chloroflexia--1||c__Clostridia--4||c__Desulfobacteria--1||c__Desulfovibrionia--10||c__Desulfuromonadia--12||c__Gammaproteobacteria--63||c__Gemmatimonadetes--2||c__Myxococcia--4||c__Negativicutes--1||c__Polyangia--5||c__Spirochaetia--1||c__Syntrophia--1||c__Verrucomicrobiae--6:capture_domain_counter=d__Bacteria--255:capture_family_counter=f__Acetobacteraceae--5||f__Aeromonadaceae--4||f__Alteromonadaceae--4||f__Ancalomicrobiaceae--3||f__Beijerinckiaceae--36||f__Burkholderiaceae--5||f__CAIOGM01--8||f__Casp-alpha2--7||f__Caulobacteraceae--2||f__Cellulomonadaceae--1||f__Chitinibacteraceae--1||f__Chloroflexaceae--1||f__Chromatiaceae--3||f__Chromobacteriaceae--2||f__Desulfomicrobiaceae--1||f__Desulfosarcinaceae--1||f__Desulfovibrionaceae--9||f__Devosiaceae--1||f__Dongiaceae--10||f__Gemmatimonadaceae--2||f__Geodermatophilaceae--6||f__Geopsychrobacteraceae--1||f__J093--3||f__JAEUJZ01--5||f__Kineosporiaceae--1||f__Lachnospiraceae--4||f__Magnetospirillaceae--2||f__Maricaulaceae--1||f__Micromonosporaceae--1||f__Myxococcaceae--4||f__Nitrincolaceae--3||f__Nitrococcaceae--1||f__Opitutaceae--2||f__Paenibacillaceae--2||f__Pseudomonadaceae--23||f__Pseudopelobacteraceae--3||f__Rhizobiaceae--2||f__Rhodobacteraceae--2||f__Rhodocyclaceae--11||f__Selenomonadaceae--1||f__Sphingomonadaceae--3||f__Stappiaceae--1||f__Thalassobaculaceae--1||f__Thiobacillaceae--1||f__Thiohalospiraceae--1||f__UBA11136--1||f__UBA12059--1||f__UBA1319--1||f__UBA5619--1||f__UXAT02--1||f__Vibrionaceae--1||f__Wenzhouxiangellaceae--1||f__Xanthobacteraceae--55||f__Xanthomonadaceae--2:capture_genus_counter=g__Accumulibacter--3||g__Actinoplanes--1||g__Aeromonas--4||g__Alteromonas--4||g__Angulomicrobium--1||g__Arhodomonas--1||g__Azoarcus--1||g__Azoarcus_D--1||g__Azonexus--1||g__Azorhizobium--1||g__Azospira_A--1||g__Blastococcus--4||g__Bosea--6||g__Boseongicola--1||g__Bradyrhizobium--50||g__Brevundimonas--1||g__CAIMWS01--1||g__CAIOGM01--8||g__CAIULK01--1||g__Caulobacter--1||g__Cellulomonas--1||g__Chelatococcus_A--1||g__Chitinibacter--1||g__Chloroflexus--1||g__Corallococcus--1||g__Crenobacter--2||g__Cupriavidus--1||g__Desulfomicrobium--1||g__Desulfosarcina--1||g__Didemnitutus--2||g__Dongia--6||g__Duganella--1||g__Enterovibrio--1||g__Geodermatophilus--1||g__Gluconobacter--2||g__Imhoffiella--1||g__JAAYVR01--3||g__JACOUN01--1||g__JACPPC01--2||g__JACRCG01--3||g__JADJPO01--1||g__JAEUJT01--3||g__JAEULV01--3||g__JAFGNN01--1||g__JAGNNG01--5||g__Luteimonas--1||g__Malonomonas--1||g__Marinobacterium--3||g__Methylobacterium--28||g__Methyloversatilis--3||g__Modestobacter--1||g__Neorhizobium--1||g__Noviherbaspirillum--1||g__Oceanicaulis--1||g__Paenibacillus_A--1||g__Paenibacillus_Z--1||g__Pelagibacterium--1||g__Phaeospirillum--1||g__Pseudolabrys--1||g__Pseudomonas_A--2||g__Pseudomonas_E--20||g__Pseudomonas_N--1||g__RH-AL1--1||g__Rhizobium--1||g__Roseibium--1||g__Roseomonas_A--3||g__Rubrivivax--1||g__SCMT01--1||g__SSA4--1||g__SYSU-D60009--4||g__Sagittula--1||g__Selenomonas_A--1||g__Solidesulfovibrio--9||g__Sphaerotilus--1||g__Sphingobium--1||g__Sphingomonas--2||g__Tardiphaga--2||g__Thalassobaculum_A--1||g__Thiobacillus--1||g__Thiohalospira--1||g__Thiorhodovibrio--2||g__UBA11136--1||g__UBA1479--7||g__UBA1712--4||g__UBA5619--1||g__Wenzhouxiangella--1:capture_order_counter=o__Acetobacterales--5||o__Actinomycetales--2||o__Burkholderiales--20||o__Caulobacterales--3||o__Chloroflexales--1||o__Chromatiales--3||o__Desulfobacterales--1||o__Desulfovibrionales--10||o__Desulfuromonadales--1||o__Dongiales--10||o__Enterobacterales--9||o__Gemmatimonadales--2||o__Geobacterales--11||o__Lachnospirales--4||o__Mycobacteriales--7||o__Myxococcales--4||o__Nitrococcales--1||o__Opitutales--2||o__Paenibacillales--2||o__Palsa-1104--5||o__Pedosphaerales--4||o__Pseudomonadales--26||o__Rhizobiales--98||o__Rhodobacterales--2||o__Rhodospirillales--10||o__Selenomonadales--1||o__Sphingomonadales--3||o__Syntrophales--1||o__Thalassobaculales--1||o__Thiohalospirales--1||o__Treponematales--1||o__UBA11136--1||o__Xanthomonadales--3:capture_phylum_counter=p__Actinobacteriota--9||p__Chloroflexota--1||p__Desulfobacterota--14||p__Desulfobacterota_I--10||p__Firmicutes--2||p__Firmicutes_A--4||p__Firmicutes_C--1||p__Gemmatimonadota--2||p__Myxococcota--9||p__Proteobacteria--196||p__Spirochaetota--1||p__Verrucomicrobiota--6:capture_species_counter=s__Accumulibacter sp005524045--3||s__Actinoplanes nipponensis--1||s__Aeromonas allosaccharophila--1||s__Aeromonas diversa--3||s__Alteromonas sp018860965--4||s__Angulomicrobium novellum_A--1||s__Arhodomonas aquaeolei--1||s__Azoarcus sp006496635--1||s__Azoarcus_D sp013911595--1||s__Azonexus sp012275485--1||s__Azorhizobium oxalatiphilum--1||s__Azospira_A restricta--1||s__Blastococcus saxobsidens--4||s__Bosea sp001556125--2||s__Bosea sp005502805--1||s__Bosea sp013823325--3||s__Boseongicola sp013042895--1||s__Bradyrhizobium algeriense--7||s__Bradyrhizobium archetypum--4||s__Bradyrhizobium canariense_C--1||s__Bradyrhizobium diazoefficiens--1||s__Bradyrhizobium huanghuaihaiense--3||s__Bradyrhizobium ottawaense_A--1||s__Bradyrhizobium pachyrhizi--1||s__Bradyrhizobium sp000239795--1||s__Bradyrhizobium sp000515415--1||s__Bradyrhizobium sp009930815--1||s__Bradyrhizobium sp018130145--1||s__Bradyrhizobium sp018596315--25||s__Bradyrhizobium sp019244115--1||s__Bradyrhizobium tropiciagri--1||s__Bradyrhizobium zhanjiangense--1||s__Brevundimonas bullata_A--1||s__CAIMWS01 sp903845125--1||s__CAIOGM01 sp903902345--4||s__CAIOGM01 sp903929485--4||s__CAIULK01 sp903899885--1||s__Caulobacter sp900114015--1||s__Cellulomonas persica--1||s__Chelatococcus_A caeni--1||s__Chitinibacter sp013403565--1||s__Chloroflexus islandicus--1||s__Corallococcus aberystwythensis--1||s__Crenobacter cavernae--2||s__Cupriavidus pauculus_D--1||s__Desulfomicrobium macestii--1||s__Desulfosarcina cetonica--1||s__Didemnitutus sp016217545--2||s__Dongia sp000620685--3||s__Dongia sp016794165--3||s__Duganella sp019219065--1||s__Enterovibrio indicus--1||s__Geodermatophilus amargosae--1||s__Gluconobacter cerevisiae--2||s__Imhoffiella purpurea--1||s__JAAYVR01 sp011333855--3||s__JACOUN01 sp016177805--1||s__JACPPC01 sp016191225--2||s__JACRCG01 sp014380135--3||s__JADJPO01 sp016713225--1||s__JAEUJT01 sp016793525--3||s__JAEULV01 sp016793065--3||s__JAFGNN01 sp018262985--1||s__JAGNNG01 sp016794465--5||s__Luteimonas yindakuii--1||s__Malonomonas rubra--1||s__Marinobacterium halophilum--3||s__Methylobacterium ajmalii--1||s__Methylobacterium dankookense--1||s__Methylobacterium organophilum--3||s__Methylobacterium platani--2||s__Methylobacterium sp006151805--1||s__Methylobacterium sp011043735--1||s__Methylobacterium sp900112625--16||s__Methylobacterium tarhaniae--2||s__Methylobacterium terrae--1||s__Methyloversatilis universalis--3||s__Modestobacter sp019112525--1||s__Neorhizobium deserti--1||s__Noviherbaspirillum sp004804275--1||s__Oceanicaulis sp003046365--1||s__Paenibacillus_A faecis--1||s__Paenibacillus_Z glycinis--1||s__Pelagibacterium halotolerans--1||s__Phaeospirillum sp903853455--1||s__Pseudolabrys sp018240595--1||s__Pseudomonas_A stutzeri_O--2||s__Pseudomonas_E fuscovaginae_A--2||s__Pseudomonas_E fuscovaginae_B--1||s__Pseudomonas_E gingeri_A--5||s__Pseudomonas_E sp000761545--3||s__Pseudomonas_E sp002483005--3||s__Pseudomonas_E sp016518545--1||s__Pseudomonas_E sp900187565--3||s__Pseudomonas_E sp902506505--1||s__Pseudomonas_E syringae_Q--1||s__Pseudomonas_N azotifigens--1||s__RH-AL1 sp009765775--1||s__Rhizobium sp001429725--1||s__Roseibium sp008107755--1||s__Roseomonas_A tokyonensis--3||s__Rubrivivax sp903914615--1||s__SCMT01 sp017990865--1||s__SSA4 sp016712375--1||s__SYSU-D60009 sp003574735--3||s__SYSU-D60009 sp016794075--1||s__Sagittula stellata--1||s__Selenomonas_A montiformis--1||s__Solidesulfovibrio aerotolerans--1||s__Solidesulfovibrio magneticus_A--8||s__Sphaerotilus sulfidivorans--1||s__Sphingobium sp006226685--1||s__Sphingomonas pokkalii--1||s__Sphingomonas sp017744835--1||s__Tardiphaga sp018279705--2||s__Thalassobaculum_A sp000171835--1||s__Thiobacillus sp001897675--1||s__Thiohalospira halophila--1||s__Thiorhodovibrio sp000228725--2||s__UBA11136 sp016776635--1||s__UBA1479 sp002325375--7||s__UBA1712 sp902779505--4||s__UBA5619 sp903928915--1||s__Wenzhouxiangella sp014725735--1:evalue_avg=1.663435921562165e-31:evalue_max=1.26e-29:evalue_min=2.47e-75:evalue_std=1.4452616899335567e-30:evalue_sum=1.2642113003872454e-29:gapopen_avg=0.35526315789473684:gapopen_max=4.0:gapopen_min=0.0:gapopen_std=0.6870991654469496:gapopen_sum=27.0:gtdb_class_counter=c__Alphaproteobacteria--50:gtdb_domain_counter=d__Bacteria--50:gtdb_family_counter=f__Xanthobacteraceae--50:gtdb_genus_counter=g__Bradyrhizobium--49||g__Rhodopseudomonas--1:gtdb_order_counter=o__Rhizobiales--50:gtdb_phylum_counter=p__Proteobacteria--50:gtdb_species_counter=s__Bradyrhizobium algeriense--1||s__Bradyrhizobium archetypum--1||s__Bradyrhizobium australiense--1||s__Bradyrhizobium elkanii--1||s__Bradyrhizobium elkanii_A--1||s__Bradyrhizobium embrapense--1||s__Bradyrhizobium erythrophlei_E--1||s__Bradyrhizobium icense--1||s__Bradyrhizobium ivorense--1||s__Bradyrhizobium jicamae--1||s__Bradyrhizobium lablabi--1||s__Bradyrhizobium macuxiense--1||s__Bradyrhizobium macuxiense_A--1||s__Bradyrhizobium mercantei--1||s__Bradyrhizobium murdochi--1||s__Bradyrhizobium ottawaense_A--1||s__Bradyrhizobium pachyrhizi--1||s__Bradyrhizobium paxllaeri--1||s__Bradyrhizobium quebecense--1||s__Bradyrhizobium retamae--1||s__Bradyrhizobium septentrionale--2||s__Bradyrhizobium sp000426105--1||s__Bradyrhizobium sp000426245--1||s__Bradyrhizobium sp000938305--1||s__Bradyrhizobium sp001693485--1||s__Bradyrhizobium sp001908235--1||s__Bradyrhizobium sp002532045--1||s__Bradyrhizobium sp002831585--1||s__Bradyrhizobium sp003001755--1||s__Bradyrhizobium sp003020075--1||s__Bradyrhizobium sp005884765--1||s__Bradyrhizobium sp005937885--1||s__Bradyrhizobium sp009930815--1||s__Bradyrhizobium sp015291625--1||s__Bradyrhizobium sp015624485--1||s__Bradyrhizobium sp016219575--1||s__Bradyrhizobium sp017872735--1||s__Bradyrhizobium sp018130065--1||s__Bradyrhizobium sp018130145--1||s__Bradyrhizobium sp018398875--1||s__Bradyrhizobium sp018398895--1||s__Bradyrhizobium sp018596315--1||s__Bradyrhizobium sp900103365--1||s__Bradyrhizobium tropiciagri--1||s__Bradyrhizobium tropiciagri_A--1||s__Bradyrhizobium tropiciagri_B--1||s__Bradyrhizobium valentinum--1||s__Bradyrhizobium viridifuturi--1||s__Rhodopseudomonas palustris_E--1:heptad_counter=MCP-38H--305:lbd_counter=4HB_MCP_1--1:lca_tree=g__Bradyrhizobium:length_avg=116.09210526315789:length_max=172.0:length_min=86.0:length_std=21.51103755847461:length_sum=8823.0:mismatch_avg=11.736842105263158:mismatch_max=48.0:mismatch_min=0.0:mismatch_std=11.255065136553862:mismatch_sum=892.0:name=N949489:qcovhsp_avg=98.9592105263158:qcovhsp_max=100.0:qcovhsp_min=95.1:qcovhsp_std=1.3550082540047699:qcovhsp_sum=7520.900000000001:qend_avg=116.77631578947368:qend_max=167.0:qend_min=86.0:qend_std=21.693992215487082:qend_sum=8875.0:qstart_avg=2.0657894736842106:qstart_max=9.0:qstart_min=1.0:qstart_std=1.699690374280284:qstart_sum=157.0:ref_name_counter=GB_GCA_005884765.1_protein.faa_VAZV01000235.1_49@PF00015_full_PFAM.472.646--1||GB_GCA_005885285.1_protein.faa_VAZG01000192.1_35@PF00015_full_PFAM.474.647--1||GB_GCA_009693785.1_protein.faa_SHWP01000050.1_12@PF00015_full_PFAM.500.673--1||GB_GCA_016213215.1_protein.faa_JACRAW010000107.1_2@PF00015_full_PFAM.370.536--1||GB_GCA_016219575.1_protein.faa_JACRMG010000017.1_8@PF00015_full_PFAM.515.685--1||GB_GCA_016219575.1_protein.faa_JACRMG010000034.1_64@PF00015_full_PFAM.388.563--2||GB_GCA_016793005.1_protein.faa_JAEUKL010000420.1_6@PF00015_full_PFAM.505.678--1||GB_GCA_018971625.1_protein.faa_JAGXAJ010000001.1_97@PF00015_full_PFAM.372.551--1||GB_GCA_018971675.1_protein.faa_JAGXAF010000125.1_1@PF00015_full_PFAM.372.549--1||RS_GCF_000426245.1_protein.faa_NZ_AUEZ01000108.1_8@PF00015_full_PFAM.370.537--5||RS_GCF_000472865.1_protein.faa_NZ_AXAP01000024.1_16@PF00015_full_PFAM.370.538--1||RS_GCF_000472965.1_protein.faa_NZ_AXAU01000017.1_9@PF00015_full_PFAM.386.561--1||RS_GCF_001440395.1_protein.faa_NZ_LLXZ01000114.1_25@PF00015_full_PFAM.369.539--15||RS_GCF_001440405.1_protein.faa_NZ_LLXX01000175.1_61@PF00015_full_PFAM.367.538--1||RS_GCF_001440415.1_protein.faa_NZ_LLYA01000196.1_14@PF00015_full_PFAM.370.542--1||RS_GCF_001693485.1_protein.faa_NZ_MAXC01000005.1_16@PF00015_full_PFAM.370.542--4||RS_GCF_002532045.1_protein.faa_NZ_NWTG01000001.1_595@PF00015_full_PFAM.374.543--1||RS_GCF_005937885.2_protein.faa_NZ_CP042176.1_1260@PF00015_full_PFAM.460.634--5||RS_GCF_007018905.1_protein.faa_NZ_CP041402.1_1383@PF00015_full_PFAM.479.657--1||RS_GCF_008123425.1_protein.faa_NZ_VSSS01000015.1_166@PF00015_full_PFAM.373.546--1||RS_GCF_013114835.1_protein.faa_NZ_JAAVLW010000001.1_449@PF00015_full_PFAM.387.557--3||RS_GCF_013114835.1_protein.faa_NZ_JAAVLW010000001.1_453@PF00015_full_PFAM.368.547--7||RS_GCF_017872735.1_protein.faa_NZ_JAGGJJ010000003.1_248@PF00015_full_PFAM.461.634--2||RS_GCF_017872735.1_protein.faa_NZ_JAGGJJ010000005.1_195@PF00015_full_PFAM.371.541--3||RS_GCF_018129385.1_protein.faa_NZ_JAFCLN010000039.1_7@PF00015_full_PFAM.370.542--3||RS_GCF_018596315.1_protein.faa_NZ_JAHEAG010000001.1_93@PF00015_full_PFAM.368.538--3||RS_GCF_018736105.1_protein.faa_NZ_CP076135.1_1871@PF00015_full_PFAM.483.654--3||RS_GCF_900099825.1_protein.faa_NZ_LT629693.1_1223@PF00015_full_PFAM.370.540--2||RS_GCF_900103365.1_protein.faa_NZ_LT629703.1_5857@PF00015_full_PFAM.483.654--1||RS_GCF_900105125.1_protein.faa_NZ_LT629750.1_2629@PF00015_full_PFAM.368.541--2||RS_GCF_900141755.1_protein.faa_NZ_LT670844.1_1365@PF00015_full_PFAM.391.566--1:scovhsp_avg=67.38552631578948:scovhsp_max=92.8:scovhsp_min=50.3:scovhsp_std=12.504694627190952:scovhsp_sum=5121.3:send_avg=125.9342105263158:send_max=164.0:send_min=86.0:send_std=23.70447807275567:send_sum=9571.0:sstart_avg=11.118421052631579:sstart_max=54.0:sstart_min=1.0:sstart_std=14.425872225750657:sstart_sum=845.0])0:5e-09[&&NHX:Sample_counter=rhizpot1--124||rhizpot2--9||rhizpot3--111||rhiztom1--7||rhiztom2--3||rhiztom3--2:Type_counter=GTDB--50||capture--256:besthit_avg=90.18421052631578:besthit_max=100.0:besthit_min=64.8:besthit_std=8.656820858052976:besthit_sum=6853.999999999999:bitscore_avg=175.14473684210526:bitscore_max=223.0:bitscore_min=105.0:bitscore_std=25.453069990274738:bitscore_sum=13311.0:capture_class_counter=c__Actinomycetia--9||c__Alphaproteobacteria--134||c__Bacilli--2||c__Chloroflexia--1||c__Clostridia--4||c__Desulfobacteria--1||c__Desulfovibrionia--10||c__Desulfuromonadia--12||c__Gammaproteobacteria--63||c__Gemmatimonadetes--2||c__Myxococcia--4||c__Negativicutes--1||c__Polyangia--5||c__Spirochaetia--1||c__Syntrophia--1||c__Verrucomicrobiae--6:capture_domain_counter=d__Bacteria--256:capture_family_counter=f__Acetobacteraceae--5||f__Aeromonadaceae--4||f__Alteromonadaceae--4||f__Ancalomicrobiaceae--3||f__Beijerinckiaceae--36||f__Burkholderiaceae--5||f__CAIOGM01--8||f__Casp-alpha2--7||f__Caulobacteraceae--2||f__Cellulomonadaceae--1||f__Chitinibacteraceae--1||f__Chloroflexaceae--1||f__Chromatiaceae--3||f__Chromobacteriaceae--2||f__Desulfomicrobiaceae--1||f__Desulfosarcinaceae--1||f__Desulfovibrionaceae--9||f__Devosiaceae--1||f__Dongiaceae--11||f__Gemmatimonadaceae--2||f__Geodermatophilaceae--6||f__Geopsychrobacteraceae--1||f__J093--3||f__JAEUJZ01--5||f__Kineosporiaceae--1||f__Lachnospiraceae--4||f__Magnetospirillaceae--2||f__Maricaulaceae--1||f__Micromonosporaceae--1||f__Myxococcaceae--4||f__Nitrincolaceae--3||f__Nitrococcaceae--1||f__Opitutaceae--2||f__Paenibacillaceae--2||f__Pseudomonadaceae--23||f__Pseudopelobacteraceae--3||f__Rhizobiaceae--2||f__Rhodobacteraceae--2||f__Rhodocyclaceae--11||f__Selenomonadaceae--1||f__Sphingomonadaceae--3||f__Stappiaceae--1||f__Thalassobaculaceae--1||f__Thiobacillaceae--1||f__Thiohalospiraceae--1||f__UBA11136--1||f__UBA12059--1||f__UBA1319--1||f__UBA5619--1||f__UXAT02--1||f__Vibrionaceae--1||f__Wenzhouxiangellaceae--1||f__Xanthobacteraceae--55||f__Xanthomonadaceae--2:capture_genus_counter=g__Accumulibacter--3||g__Actinoplanes--1||g__Aeromonas--4||g__Alteromonas--4||g__Angulomicrobium--1||g__Arhodomonas--1||g__Azoarcus--1||g__Azoarcus_D--1||g__Azonexus--1||g__Azorhizobium--1||g__Azospira_A--1||g__Blastococcus--4||g__Bosea--6||g__Boseongicola--1||g__Bradyrhizobium--50||g__Brevundimonas--1||g__CAIMWS01--1||g__CAIOGM01--8||g__CAIULK01--1||g__Caulobacter--1||g__Cellulomonas--1||g__Chelatococcus_A--1||g__Chitinibacter--1||g__Chloroflexus--1||g__Corallococcus--1||g__Crenobacter--2||g__Cupriavidus--1||g__Desulfomicrobium--1||g__Desulfosarcina--1||g__Didemnitutus--2||g__Dongia--6||g__Duganella--1||g__Enterovibrio--1||g__Geodermatophilus--1||g__Gluconobacter--2||g__Imhoffiella--1||g__JAAYVR01--3||g__JACOUN01--1||g__JACPPC01--2||g__JACRCG01--3||g__JADJPO01--1||g__JAEUJT01--3||g__JAEULV01--3||g__JAFGNN01--1||g__JAGNNG01--5||g__Luteimonas--1||g__Malonomonas--1||g__Marinobacterium--3||g__Methylobacterium--28||g__Methyloversatilis--3||g__Modestobacter--1||g__Neorhizobium--1||g__Noviherbaspirillum--1||g__Oceanicaulis--1||g__Paenibacillus_A--1||g__Paenibacillus_Z--1||g__Pelagibacterium--1||g__Phaeospirillum--1||g__Pseudolabrys--1||g__Pseudomonas_A--2||g__Pseudomonas_E--20||g__Pseudomonas_N--1||g__RH-AL1--1||g__Rhizobium--1||g__Roseibium--1||g__Roseomonas_A--3||g__Rubrivivax--1||g__SCMT01--1||g__SSA4--1||g__SYSU-D60009--5||g__Sagittula--1||g__Selenomonas_A--1||g__Solidesulfovibrio--9||g__Sphaerotilus--1||g__Sphingobium--1||g__Sphingomonas--2||g__Tardiphaga--2||g__Thalassobaculum_A--1||g__Thiobacillus--1||g__Thiohalospira--1||g__Thiorhodovibrio--2||g__UBA11136--1||g__UBA1479--7||g__UBA1712--4||g__UBA5619--1||g__Wenzhouxiangella--1:capture_order_counter=o__Acetobacterales--5||o__Actinomycetales--2||o__Burkholderiales--20||o__Caulobacterales--3||o__Chloroflexales--1||o__Chromatiales--3||o__Desulfobacterales--1||o__Desulfovibrionales--10||o__Desulfuromonadales--1||o__Dongiales--11||o__Enterobacterales--9||o__Gemmatimonadales--2||o__Geobacterales--11||o__Lachnospirales--4||o__Mycobacteriales--7||o__Myxococcales--4||o__Nitrococcales--1||o__Opitutales--2||o__Paenibacillales--2||o__Palsa-1104--5||o__Pedosphaerales--4||o__Pseudomonadales--26||o__Rhizobiales--98||o__Rhodobacterales--2||o__Rhodospirillales--10||o__Selenomonadales--1||o__Sphingomonadales--3||o__Syntrophales--1||o__Thalassobaculales--1||o__Thiohalospirales--1||o__Treponematales--1||o__UBA11136--1||o__Xanthomonadales--3:capture_phylum_counter=p__Actinobacteriota--9||p__Chloroflexota--1||p__Desulfobacterota--14||p__Desulfobacterota_I--10||p__Firmicutes--2||p__Firmicutes_A--4||p__Firmicutes_C--1||p__Gemmatimonadota--2||p__Myxococcota--9||p__Proteobacteria--197||p__Spirochaetota--1||p__Verrucomicrobiota--6:capture_species_counter=s__Accumulibacter sp005524045--3||s__Actinoplanes nipponensis--1||s__Aeromonas allosaccharophila--1||s__Aeromonas diversa--3||s__Alteromonas sp018860965--4||s__Angulomicrobium novellum_A--1||s__Arhodomonas aquaeolei--1||s__Azoarcus sp006496635--1||s__Azoarcus_D sp013911595--1||s__Azonexus sp012275485--1||s__Azorhizobium oxalatiphilum--1||s__Azospira_A restricta--1||s__Blastococcus saxobsidens--4||s__Bosea sp001556125--2||s__Bosea sp005502805--1||s__Bosea sp013823325--3||s__Boseongicola sp013042895--1||s__Bradyrhizobium algeriense--7||s__Bradyrhizobium archetypum--4||s__Bradyrhizobium canariense_C--1||s__Bradyrhizobium diazoefficiens--1||s__Bradyrhizobium huanghuaihaiense--3||s__Bradyrhizobium ottawaense_A--1||s__Bradyrhizobium pachyrhizi--1||s__Bradyrhizobium sp000239795--1||s__Bradyrhizobium sp000515415--1||s__Bradyrhizobium sp009930815--1||s__Bradyrhizobium sp018130145--1||s__Bradyrhizobium sp018596315--25||s__Bradyrhizobium sp019244115--1||s__Bradyrhizobium tropiciagri--1||s__Bradyrhizobium zhanjiangense--1||s__Brevundimonas bullata_A--1||s__CAIMWS01 sp903845125--1||s__CAIOGM01 sp903902345--4||s__CAIOGM01 sp903929485--4||s__CAIULK01 sp903899885--1||s__Caulobacter sp900114015--1||s__Cellulomonas persica--1||s__Chelatococcus_A caeni--1||s__Chitinibacter sp013403565--1||s__Chloroflexus islandicus--1||s__Corallococcus aberystwythensis--1||s__Crenobacter cavernae--2||s__Cupriavidus pauculus_D--1||s__Desulfomicrobium macestii--1||s__Desulfosarcina cetonica--1||s__Didemnitutus sp016217545--2||s__Dongia sp000620685--3||s__Dongia sp016794165--3||s__Duganella sp019219065--1||s__Enterovibrio indicus--1||s__Geodermatophilus amargosae--1||s__Gluconobacter cerevisiae--2||s__Imhoffiella purpurea--1||s__JAAYVR01 sp011333855--3||s__JACOUN01 sp016177805--1||s__JACPPC01 sp016191225--2||s__JACRCG01 sp014380135--3||s__JADJPO01 sp016713225--1||s__JAEUJT01 sp016793525--3||s__JAEULV01 sp016793065--3||s__JAFGNN01 sp018262985--1||s__JAGNNG01 sp016794465--5||s__Luteimonas yindakuii--1||s__Malonomonas rubra--1||s__Marinobacterium halophilum--3||s__Methylobacterium ajmalii--1||s__Methylobacterium dankookense--1||s__Methylobacterium organophilum--3||s__Methylobacterium platani--2||s__Methylobacterium sp006151805--1||s__Methylobacterium sp011043735--1||s__Methylobacterium sp900112625--16||s__Methylobacterium tarhaniae--2||s__Methylobacterium terrae--1||s__Methyloversatilis universalis--3||s__Modestobacter sp019112525--1||s__Neorhizobium deserti--1||s__Noviherbaspirillum sp004804275--1||s__Oceanicaulis sp003046365--1||s__Paenibacillus_A faecis--1||s__Paenibacillus_Z glycinis--1||s__Pelagibacterium halotolerans--1||s__Phaeospirillum sp903853455--1||s__Pseudolabrys sp018240595--1||s__Pseudomonas_A stutzeri_O--2||s__Pseudomonas_E fuscovaginae_A--2||s__Pseudomonas_E fuscovaginae_B--1||s__Pseudomonas_E gingeri_A--5||s__Pseudomonas_E sp000761545--3||s__Pseudomonas_E sp002483005--3||s__Pseudomonas_E sp016518545--1||s__Pseudomonas_E sp900187565--3||s__Pseudomonas_E sp902506505--1||s__Pseudomonas_E syringae_Q--1||s__Pseudomonas_N azotifigens--1||s__RH-AL1 sp009765775--1||s__Rhizobium sp001429725--1||s__Roseibium sp008107755--1||s__Roseomonas_A tokyonensis--3||s__Rubrivivax sp903914615--1||s__SCMT01 sp017990865--1||s__SSA4 sp016712375--1||s__SYSU-D60009 sp003574735--3||s__SYSU-D60009 sp016794075--2||s__Sagittula stellata--1||s__Selenomonas_A montiformis--1||s__Solidesulfovibrio aerotolerans--1||s__Solidesulfovibrio magneticus_A--8||s__Sphaerotilus sulfidivorans--1||s__Sphingobium sp006226685--1||s__Sphingomonas pokkalii--1||s__Sphingomonas sp017744835--1||s__Tardiphaga sp018279705--2||s__Thalassobaculum_A sp000171835--1||s__Thiobacillus sp001897675--1||s__Thiohalospira halophila--1||s__Thiorhodovibrio sp000228725--2||s__UBA11136 sp016776635--1||s__UBA1479 sp002325375--7||s__UBA1712 sp902779505--4||s__UBA5619 sp903928915--1||s__Wenzhouxiangella sp014725735--1:evalue_avg=1.663435921562165e-31:evalue_max=1.26e-29:evalue_min=2.47e-75:evalue_std=1.4452616899335567e-30:evalue_sum=1.2642113003872454e-29:gapopen_avg=0.35526315789473684:gapopen_max=4.0:gapopen_min=0.0:gapopen_std=0.6870991654469496:gapopen_sum=27.0:gtdb_class_counter=c__Alphaproteobacteria--50:gtdb_domain_counter=d__Bacteria--50:gtdb_family_counter=f__Xanthobacteraceae--50:gtdb_genus_counter=g__Bradyrhizobium--49||g__Rhodopseudomonas--1:gtdb_order_counter=o__Rhizobiales--50:gtdb_phylum_counter=p__Proteobacteria--50:gtdb_species_counter=s__Bradyrhizobium algeriense--1||s__Bradyrhizobium archetypum--1||s__Bradyrhizobium australiense--1||s__Bradyrhizobium elkanii--1||s__Bradyrhizobium elkanii_A--1||s__Bradyrhizobium embrapense--1||s__Bradyrhizobium erythrophlei_E--1||s__Bradyrhizobium icense--1||s__Bradyrhizobium ivorense--1||s__Bradyrhizobium jicamae--1||s__Bradyrhizobium lablabi--1||s__Bradyrhizobium macuxiense--1||s__Bradyrhizobium macuxiense_A--1||s__Bradyrhizobium mercantei--1||s__Bradyrhizobium murdochi--1||s__Bradyrhizobium ottawaense_A--1||s__Bradyrhizobium pachyrhizi--1||s__Bradyrhizobium paxllaeri--1||s__Bradyrhizobium quebecense--1||s__Bradyrhizobium retamae--1||s__Bradyrhizobium septentrionale--2||s__Bradyrhizobium sp000426105--1||s__Bradyrhizobium sp000426245--1||s__Bradyrhizobium sp000938305--1||s__Bradyrhizobium sp001693485--1||s__Bradyrhizobium sp001908235--1||s__Bradyrhizobium sp002532045--1||s__Bradyrhizobium sp002831585--1||s__Bradyrhizobium sp003001755--1||s__Bradyrhizobium sp003020075--1||s__Bradyrhizobium sp005884765--1||s__Bradyrhizobium sp005937885--1||s__Bradyrhizobium sp009930815--1||s__Bradyrhizobium sp015291625--1||s__Bradyrhizobium sp015624485--1||s__Bradyrhizobium sp016219575--1||s__Bradyrhizobium sp017872735--1||s__Bradyrhizobium sp018130065--1||s__Bradyrhizobium sp018130145--1||s__Bradyrhizobium sp018398875--1||s__Bradyrhizobium sp018398895--1||s__Bradyrhizobium sp018596315--1||s__Bradyrhizobium sp900103365--1||s__Bradyrhizobium tropiciagri--1||s__Bradyrhizobium tropiciagri_A--1||s__Bradyrhizobium tropiciagri_B--1||s__Bradyrhizobium valentinum--1||s__Bradyrhizobium viridifuturi--1||s__Rhodopseudomonas palustris_E--1:heptad_counter=MCP-38H--306:lbd_counter=4HB_MCP_1--1:lca_tree=g__Bradyrhizobium:length_avg=116.09210526315789:length_max=172.0:length_min=86.0:length_std=21.51103755847461:length_sum=8823.0:mismatch_avg=11.736842105263158:mismatch_max=48.0:mismatch_min=0.0:mismatch_std=11.255065136553862:mismatch_sum=892.0:name=N949490:qcovhsp_avg=98.9592105263158:qcovhsp_max=100.0:qcovhsp_min=95.1:qcovhsp_std=1.3550082540047699:qcovhsp_sum=7520.900000000001:qend_avg=116.77631578947368:qend_max=167.0:qend_min=86.0:qend_std=21.693992215487082:qend_sum=8875.0:qstart_avg=2.0657894736842106:qstart_max=9.0:qstart_min=1.0:qstart_std=1.699690374280284:qstart_sum=157.0:ref_name_counter=GB_GCA_005884765.1_protein.faa_VAZV01000235.1_49@PF00015_full_PFAM.472.646--1||GB_GCA_005885285.1_protein.faa_VAZG01000192.1_35@PF00015_full_PFAM.474.647--1||GB_GCA_009693785.1_protein.faa_SHWP01000050.1_12@PF00015_full_PFAM.500.673--1||GB_GCA_016213215.1_protein.faa_JACRAW010000107.1_2@PF00015_full_PFAM.370.536--1||GB_GCA_016219575.1_protein.faa_JACRMG010000017.1_8@PF00015_full_PFAM.515.685--1||GB_GCA_016219575.1_protein.faa_JACRMG010000034.1_64@PF00015_full_PFAM.388.563--2||GB_GCA_016793005.1_protein.faa_JAEUKL010000420.1_6@PF00015_full_PFAM.505.678--1||GB_GCA_018971625.1_protein.faa_JAGXAJ010000001.1_97@PF00015_full_PFAM.372.551--1||GB_GCA_018971675.1_protein.faa_JAGXAF010000125.1_1@PF00015_full_PFAM.372.549--1||RS_GCF_000426245.1_protein.faa_NZ_AUEZ01000108.1_8@PF00015_full_PFAM.370.537--5||RS_GCF_000472865.1_protein.faa_NZ_AXAP01000024.1_16@PF00015_full_PFAM.370.538--1||RS_GCF_000472965.1_protein.faa_NZ_AXAU01000017.1_9@PF00015_full_PFAM.386.561--1||RS_GCF_001440395.1_protein.faa_NZ_LLXZ01000114.1_25@PF00015_full_PFAM.369.539--15||RS_GCF_001440405.1_protein.faa_NZ_LLXX01000175.1_61@PF00015_full_PFAM.367.538--1||RS_GCF_001440415.1_protein.faa_NZ_LLYA01000196.1_14@PF00015_full_PFAM.370.542--1||RS_GCF_001693485.1_protein.faa_NZ_MAXC01000005.1_16@PF00015_full_PFAM.370.542--4||RS_GCF_002532045.1_protein.faa_NZ_NWTG01000001.1_595@PF00015_full_PFAM.374.543--1||RS_GCF_005937885.2_protein.faa_NZ_CP042176.1_1260@PF00015_full_PFAM.460.634--5||RS_GCF_007018905.1_protein.faa_NZ_CP041402.1_1383@PF00015_full_PFAM.479.657--1||RS_GCF_008123425.1_protein.faa_NZ_VSSS01000015.1_166@PF00015_full_PFAM.373.546--1||RS_GCF_013114835.1_protein.faa_NZ_JAAVLW010000001.1_449@PF00015_full_PFAM.387.557--3||RS_GCF_013114835.1_protein.faa_NZ_JAAVLW010000001.1_453@PF00015_full_PFAM.368.547--7||RS_GCF_017872735.1_protein.faa_NZ_JAGGJJ010000003.1_248@PF00015_full_PFAM.461.634--2||RS_GCF_017872735.1_protein.faa_NZ_JAGGJJ010000005.1_195@PF00015_full_PFAM.371.541--3||RS_GCF_018129385.1_protein.faa_NZ_JAFCLN010000039.1_7@PF00015_full_PFAM.370.542--3||RS_GCF_018596315.1_protein.faa_NZ_JAHEAG010000001.1_93@PF00015_full_PFAM.368.538--3||RS_GCF_018736105.1_protein.faa_NZ_CP076135.1_1871@PF00015_full_PFAM.483.654--3||RS_GCF_900099825.1_protein.faa_NZ_LT629693.1_1223@PF00015_full_PFAM.370.540--2||RS_GCF_900103365.1_protein.faa_NZ_LT629703.1_5857@PF00015_full_PFAM.483.654--1||RS_GCF_900105125.1_protein.faa_NZ_LT629750.1_2629@PF00015_full_PFAM.368.541--2||RS_GCF_900141755.1_protein.faa_NZ_LT670844.1_1365@PF00015_full_PFAM.391.566--1:scovhsp_avg=67.38552631578948:scovhsp_max=92.8:scovhsp_min=50.3:scovhsp_std=12.504694627190952:scovhsp_sum=5121.3:send_avg=125.9342105263158:send_max=164.0:send_min=86.0:send_std=23.70447807275567:send_sum=9571.0:sstart_avg=11.118421052631579:sstart_max=54.0:sstart_min=1.0:sstart_std=14.425872225750657:sstart_sum=845.0])0:5e-09[&&NHX:Sample_counter=rhizpot1--130||rhizpot2--9||rhizpot3--114||rhiztom1--7||rhiztom2--3||rhiztom3--2:Type_counter=GTDB--58||capture--265:besthit_avg=89.91309523809524:besthit_max=100.0:besthit_min=64.8:besthit_std=8.654684360992652:besthit_sum=7552.7:bitscore_avg=170.28571428571428:bitscore_max=223.0:bitscore_min=105.0:bitscore_std=28.660274941539075:bitscore_sum=14304.0:capture_class_counter=c__Actinomycetia--9||c__Alphaproteobacteria--138||c__Bacilli--2||c__Chloroflexia--1||c__Clostridia--4||c__Desulfobacteria--1||c__Desulfovibrionia--10||c__Desulfuromonadia--12||c__Gammaproteobacteria--67||c__Gemmatimonadetes--3||c__Myxococcia--4||c__Negativicutes--1||c__Polyangia--5||c__Spirochaetia--1||c__Syntrophia--1||c__Verrucomicrobiae--6:capture_domain_counter=d__Bacteria--265:capture_family_counter=f__Acetobacteraceae--5||f__Aeromonadaceae--4||f__Alteromonadaceae--4||f__Ancalomicrobiaceae--3||f__Beijerinckiaceae--37||f__Burkholderiaceae--8||f__CAIOGM01--8||f__Casp-alpha2--7||f__Caulobacteraceae--2||f__Cellulomonadaceae--1||f__Chitinibacteraceae--1||f__Chloroflexaceae--1||f__Chromatiaceae--3||f__Chromobacteriaceae--2||f__Desulfomicrobiaceae--1||f__Desulfosarcinaceae--1||f__Desulfovibrionaceae--9||f__Devosiaceae--1||f__Dongiaceae--11||f__GWC2-71-9--1||f__Gemmatimonadaceae--2||f__Geodermatophilaceae--6||f__Geopsychrobacteraceae--1||f__J093--3||f__JAEUJZ01--5||f__Kineosporiaceae--1||f__Lachnospiraceae--4||f__Magnetospirillaceae--2||f__Maricaulaceae--1||f__Micromonosporaceae--1||f__Myxococcaceae--4||f__Nitrincolaceae--3||f__Nitrococcaceae--1||f__Opitutaceae--2||f__Paenibacillaceae--2||f__Pseudomonadaceae--24||f__Pseudopelobacteraceae--3||f__Rhizobiaceae--2||f__Rhodobacteraceae--2||f__Rhodocyclaceae--11||f__Selenomonadaceae--1||f__Sphingomonadaceae--3||f__Stappiaceae--1||f__Thalassobaculaceae--1||f__Thiobacillaceae--1||f__Thiohalospiraceae--1||f__UBA11136--1||f__UBA12059--1||f__UBA1319--1||f__UBA5619--1||f__UXAT02--1||f__Vibrionaceae--1||f__Wenzhouxiangellaceae--1||f__Xanthobacteraceae--58||f__Xanthomonadaceae--2:capture_genus_counter=g__Accumulibacter--3||g__Actinoplanes--1||g__Aeromonas--4||g__Alteromonas--4||g__Angulomicrobium--1||g__Arhodomonas--1||g__Azoarcus--1||g__Azoarcus_D--1||g__Azonexus--1||g__Azorhizobium--1||g__Azospira_A--1||g__Blastococcus--4||g__Bosea--7||g__Boseongicola--1||g__Bradyrhizobium--52||g__Brevundimonas--1||g__CAIMWS01--1||g__CAIOGM01--8||g__CAIULK01--1||g__Caulobacter--1||g__Cellulomonas--1||g__Chelatococcus_A--1||g__Chitinibacter--1||g__Chloroflexus--1||g__Corallococcus--1||g__Crenobacter--2||g__Cupriavidus--1||g__Desulfomicrobium--1||g__Desulfosarcina--1||g__Didemnitutus--2||g__Dongia--6||g__Duganella--1||g__Enterovibrio--1||g__Geodermatophilus--1||g__Gluconobacter--2||g__Herbaspirillum--1||g__Hylemonella--1||g__Imhoffiella--1||g__JAAYVR01--3||g__JABFSM01--1||g__JACOUN01--1||g__JACPPC01--2||g__JACRCG01--3||g__JADJPO01--1||g__JAEUJT01--3||g__JAEULV01--3||g__JAFGNN01--1||g__JAGNNG01--5||g__Luteimonas--1||g__Malonomonas--1||g__Marinobacterium--3||g__Methylobacterium--28||g__Methyloversatilis--3||g__Modestobacter--1||g__Neorhizobium--1||g__Noviherbaspirillum--1||g__Oceanicaulis--1||g__Paenibacillus_A--1||g__Paenibacillus_Z--1||g__Pelagibacterium--1||g__Phaeospirillum--1||g__Piscinibacter--1||g__Pseudolabrys--2||g__Pseudomonas_A--3||g__Pseudomonas_E--20||g__Pseudomonas_N--1||g__RH-AL1--1||g__Rhizobium--1||g__Roseibium--1||g__Roseomonas_A--3||g__Rubrivivax--1||g__SCMT01--1||g__SSA4--1||g__SYSU-D60009--5||g__Sagittula--1||g__Selenomonas_A--1||g__Solidesulfovibrio--9||g__Sphaerotilus--1||g__Sphingobium--1||g__Sphingomonas--2||g__Tardiphaga--2||g__Thalassobaculum_A--1||g__Thiobacillus--1||g__Thiohalospira--1||g__Thiorhodovibrio--2||g__UBA11136--1||g__UBA1479--7||g__UBA1712--4||g__UBA5619--1||g__Wenzhouxiangella--1:capture_order_counter=o__Acetobacterales--5||o__Actinomycetales--2||o__Burkholderiales--23||o__Caulobacterales--3||o__Chloroflexales--1||o__Chromatiales--3||o__Desulfobacterales--1||o__Desulfovibrionales--10||o__Desulfuromonadales--1||o__Dongiales--11||o__Enterobacterales--9||o__Gemmatimonadales--3||o__Geobacterales--11||o__Lachnospirales--4||o__Mycobacteriales--7||o__Myxococcales--4||o__Nitrococcales--1||o__Opitutales--2||o__Paenibacillales--2||o__Palsa-1104--5||o__Pedosphaerales--4||o__Pseudomonadales--27||o__Rhizobiales--102||o__Rhodobacterales--2||o__Rhodospirillales--10||o__Selenomonadales--1||o__Sphingomonadales--3||o__Syntrophales--1||o__Thalassobaculales--1||o__Thiohalospirales--1||o__Treponematales--1||o__UBA11136--1||o__Xanthomonadales--3:capture_phylum_counter=p__Actinobacteriota--9||p__Chloroflexota--1||p__Desulfobacterota--14||p__Desulfobacterota_I--10||p__Firmicutes--2||p__Firmicutes_A--4||p__Firmicutes_C--1||p__Gemmatimonadota--3||p__Myxococcota--9||p__Proteobacteria--205||p__Spirochaetota--1||p__Verrucomicrobiota--6:capture_species_counter=s__Accumulibacter sp005524045--3||s__Actinoplanes nipponensis--1||s__Aeromonas allosaccharophila--1||s__Aeromonas diversa--3||s__Alteromonas sp018860965--4||s__Angulomicrobium novellum_A--1||s__Arhodomonas aquaeolei--1||s__Azoarcus sp006496635--1||s__Azoarcus_D sp013911595--1||s__Azonexus sp012275485--1||s__Azorhizobium oxalatiphilum--1||s__Azospira_A restricta--1||s__Blastococcus saxobsidens--4||s__Bosea sp001295925--1||s__Bosea sp001556125--2||s__Bosea sp005502805--1||s__Bosea sp013823325--3||s__Boseongicola sp013042895--1||s__Bradyrhizobium algeriense--7||s__Bradyrhizobium archetypum--4||s__Bradyrhizobium canariense_C--1||s__Bradyrhizobium diazoefficiens--1||s__Bradyrhizobium huanghuaihaiense--3||s__Bradyrhizobium ottawaense_A--1||s__Bradyrhizobium pachyrhizi--1||s__Bradyrhizobium sp000239795--1||s__Bradyrhizobium sp000515415--1||s__Bradyrhizobium sp009930815--1||s__Bradyrhizobium sp018130065--1||s__Bradyrhizobium sp018130145--1||s__Bradyrhizobium sp018130165--1||s__Bradyrhizobium sp018596315--25||s__Bradyrhizobium sp019244115--1||s__Bradyrhizobium tropiciagri--1||s__Bradyrhizobium zhanjiangense--1||s__Brevundimonas bullata_A--1||s__CAIMWS01 sp903845125--1||s__CAIOGM01 sp903902345--4||s__CAIOGM01 sp903929485--4||s__CAIULK01 sp903899885--1||s__Caulobacter sp900114015--1||s__Cellulomonas persica--1||s__Chelatococcus_A caeni--1||s__Chitinibacter sp013403565--1||s__Chloroflexus islandicus--1||s__Corallococcus aberystwythensis--1||s__Crenobacter cavernae--2||s__Cupriavidus pauculus_D--1||s__Desulfomicrobium macestii--1||s__Desulfosarcina cetonica--1||s__Didemnitutus sp016217545--2||s__Dongia sp000620685--3||s__Dongia sp016794165--3||s__Duganella sp019219065--1||s__Enterovibrio indicus--1||s__Geodermatophilus amargosae--1||s__Gluconobacter cerevisiae--2||s__Herbaspirillum sp006715495--1||s__Hylemonella sp018815325--1||s__Imhoffiella purpurea--1||s__JAAYVR01 sp011333855--3||s__JABFSM01 sp016794825--1||s__JACOUN01 sp016177805--1||s__JACPPC01 sp016191225--2||s__JACRCG01 sp014380135--3||s__JADJPO01 sp016713225--1||s__JAEUJT01 sp016793525--3||s__JAEULV01 sp016793065--3||s__JAFGNN01 sp018262985--1||s__JAGNNG01 sp016794465--5||s__Luteimonas yindakuii--1||s__Malonomonas rubra--1||s__Marinobacterium halophilum--3||s__Methylobacterium ajmalii--1||s__Methylobacterium dankookense--1||s__Methylobacterium organophilum--3||s__Methylobacterium platani--2||s__Methylobacterium sp006151805--1||s__Methylobacterium sp011043735--1||s__Methylobacterium sp900112625--16||s__Methylobacterium tarhaniae--2||s__Methylobacterium terrae--1||s__Methyloversatilis universalis--3||s__Modestobacter sp019112525--1||s__Neorhizobium deserti--1||s__Noviherbaspirillum sp004804275--1||s__Oceanicaulis sp003046365--1||s__Paenibacillus_A faecis--1||s__Paenibacillus_Z glycinis--1||s__Pelagibacterium halotolerans--1||s__Phaeospirillum sp903853455--1||s__Piscinibacter aquaticus--1||s__Pseudolabrys sp016124795--1||s__Pseudolabrys sp018240595--1||s__Pseudomonas_A sp003488145--1||s__Pseudomonas_A stutzeri_O--2||s__Pseudomonas_E fuscovaginae_A--2||s__Pseudomonas_E fuscovaginae_B--1||s__Pseudomonas_E gingeri_A--5||s__Pseudomonas_E sp000761545--3||s__Pseudomonas_E sp002483005--3||s__Pseudomonas_E sp016518545--1||s__Pseudomonas_E sp900187565--3||s__Pseudomonas_E sp902506505--1||s__Pseudomonas_E syringae_Q--1||s__Pseudomonas_N azotifigens--1||s__RH-AL1 sp009765775--1||s__Rhizobium sp001429725--1||s__Roseibium sp008107755--1||s__Roseomonas_A tokyonensis--3||s__Rubrivivax sp903914615--1||s__SCMT01 sp017990865--1||s__SSA4 sp016712375--1||s__SYSU-D60009 sp003574735--3||s__SYSU-D60009 sp016794075--2||s__Sagittula stellata--1||s__Selenomonas_A montiformis--1||s__Solidesulfovibrio aerotolerans--1||s__Solidesulfovibrio magneticus_A--8||s__Sphaerotilus sulfidivorans--1||s__Sphingobium sp006226685--1||s__Sphingomonas pokkalii--1||s__Sphingomonas sp017744835--1||s__Tardiphaga sp018279705--2||s__Thalassobaculum_A sp000171835--1||s__Thiobacillus sp001897675--1||s__Thiohalospira halophila--1||s__Thiorhodovibrio sp000228725--2||s__UBA11136 sp016776635--1||s__UBA1479 sp002325375--7||s__UBA1712 sp902779505--4||s__UBA5619 sp903928915--1||s__Wenzhouxiangella sp014725735--1:evalue_avg=1.510067730027208e-31:evalue_max=1.26e-29:evalue_min=2.47e-75:evalue_std=1.3746742339702828e-30:evalue_sum=1.2684568932228548e-29:gapopen_avg=0.34523809523809523:gapopen_max=4.0:gapopen_min=0.0:gapopen_std=0.6853729548253029:gapopen_sum=29.0:gtdb_class_counter=c__Alphaproteobacteria--58:gtdb_domain_counter=d__Bacteria--58:gtdb_family_counter=f__Xanthobacteraceae--58:gtdb_genus_counter=g__Bradyrhizobium--57||g__Rhodopseudomonas--1:gtdb_order_counter=o__Rhizobiales--58:gtdb_phylum_counter=p__Proteobacteria--58:gtdb_species_counter=s__Bradyrhizobium algeriense--1||s__Bradyrhizobium archetypum--1||s__Bradyrhizobium australiense--1||s__Bradyrhizobium elkanii--1||s__Bradyrhizobium elkanii_A--1||s__Bradyrhizobium embrapense--1||s__Bradyrhizobium erythrophlei_E--1||s__Bradyrhizobium icense--1||s__Bradyrhizobium ivorense--1||s__Bradyrhizobium jicamae--1||s__Bradyrhizobium jicamae_B--2||s__Bradyrhizobium lablabi--1||s__Bradyrhizobium macuxiense--1||s__Bradyrhizobium macuxiense_A--2||s__Bradyrhizobium mercantei--1||s__Bradyrhizobium murdochi--1||s__Bradyrhizobium ottawaense_A--1||s__Bradyrhizobium pachyrhizi--1||s__Bradyrhizobium paxllaeri--1||s__Bradyrhizobium quebecense--1||s__Bradyrhizobium retamae--1||s__Bradyrhizobium septentrionale--3||s__Bradyrhizobium sp000426105--1||s__Bradyrhizobium sp000426245--1||s__Bradyrhizobium sp000938305--1||s__Bradyrhizobium sp001693485--1||s__Bradyrhizobium sp001908235--1||s__Bradyrhizobium sp002532045--1||s__Bradyrhizobium sp002831585--1||s__Bradyrhizobium sp003001755--1||s__Bradyrhizobium sp003020075--1||s__Bradyrhizobium sp005884765--1||s__Bradyrhizobium sp005937885--1||s__Bradyrhizobium sp009930815--1||s__Bradyrhizobium sp015291625--1||s__Bradyrhizobium sp015624485--1||s__Bradyrhizobium sp016219575--1||s__Bradyrhizobium sp017872735--1||s__Bradyrhizobium sp018130065--2||s__Bradyrhizobium sp018130145--2||s__Bradyrhizobium sp018130165--1||s__Bradyrhizobium sp018131075--1||s__Bradyrhizobium sp018398875--1||s__Bradyrhizobium sp018398895--1||s__Bradyrhizobium sp018596315--1||s__Bradyrhizobium sp900103365--1||s__Bradyrhizobium tropiciagri--1||s__Bradyrhizobium tropiciagri_A--1||s__Bradyrhizobium tropiciagri_B--1||s__Bradyrhizobium valentinum--1||s__Bradyrhizobium viridifuturi--1||s__Rhodopseudomonas palustris_E--1:heptad_counter=MCP-38H--323:lbd_counter=4HB_MCP_1--1:lca_tree=g__Bradyrhizobium:length_avg=114.6547619047619:length_max=172.0:length_min=86.0:length_std=21.026371306149652:length_sum=9631.0:mismatch_avg=11.761904761904763:mismatch_max=48.0:mismatch_min=0.0:mismatch_std=10.928705484049129:mismatch_sum=988.0:name=N949491:qcovhsp_avg=99.05833333333332:qcovhsp_max=100.0:qcovhsp_min=95.1:qcovhsp_std=1.3242145508590475:qcovhsp_sum=8320.9:qend_avg=115.25:qend_max=167.0:qend_min=86.0:qend_std=21.265320487161407:qend_sum=9681.0:qstart_avg=1.9642857142857142:qstart_max=9.0:qstart_min=1.0:qstart_std=1.6460718379515136:qstart_sum=165.0:ref_name_counter=GB_GCA_005884765.1_protein.faa_VAZV01000235.1_49@PF00015_full_PFAM.472.646--1||GB_GCA_005885285.1_protein.faa_VAZG01000192.1_35@PF00015_full_PFAM.474.647--1||GB_GCA_009693785.1_protein.faa_SHWP01000050.1_12@PF00015_full_PFAM.500.673--1||GB_GCA_016213215.1_protein.faa_JACRAW010000107.1_2@PF00015_full_PFAM.370.536--1||GB_GCA_016219575.1_protein.faa_JACRMG010000017.1_8@PF00015_full_PFAM.515.685--1||GB_GCA_016219575.1_protein.faa_JACRMG010000034.1_64@PF00015_full_PFAM.388.563--2||GB_GCA_016793005.1_protein.faa_JAEUKL010000420.1_6@PF00015_full_PFAM.505.678--1||GB_GCA_018971625.1_protein.faa_JAGXAJ010000001.1_97@PF00015_full_PFAM.372.551--1||GB_GCA_018971675.1_protein.faa_JAGXAF010000125.1_1@PF00015_full_PFAM.372.549--1||RS_GCF_000426245.1_protein.faa_NZ_AUEZ01000108.1_8@PF00015_full_PFAM.370.537--10||RS_GCF_000472865.1_protein.faa_NZ_AXAP01000024.1_16@PF00015_full_PFAM.370.538--1||RS_GCF_000472965.1_protein.faa_NZ_AXAU01000017.1_9@PF00015_full_PFAM.386.561--1||RS_GCF_001440395.1_protein.faa_NZ_LLXZ01000114.1_25@PF00015_full_PFAM.369.539--16||RS_GCF_001440405.1_protein.faa_NZ_LLXX01000034.1_26@PF00015_full_PFAM.366.536--1||RS_GCF_001440405.1_protein.faa_NZ_LLXX01000175.1_61@PF00015_full_PFAM.367.538--1||RS_GCF_001440415.1_protein.faa_NZ_LLYA01000196.1_14@PF00015_full_PFAM.370.542--1||RS_GCF_001693485.1_protein.faa_NZ_MAXC01000005.1_16@PF00015_full_PFAM.370.542--4||RS_GCF_002532045.1_protein.faa_NZ_NWTG01000001.1_595@PF00015_full_PFAM.374.543--1||RS_GCF_005937885.2_protein.faa_NZ_CP042176.1_1260@PF00015_full_PFAM.460.634--5||RS_GCF_007018905.1_protein.faa_NZ_CP041402.1_1383@PF00015_full_PFAM.479.657--1||RS_GCF_008123425.1_protein.faa_NZ_VSSS01000015.1_166@PF00015_full_PFAM.373.546--1||RS_GCF_013114835.1_protein.faa_NZ_JAAVLW010000001.1_449@PF00015_full_PFAM.387.557--3||RS_GCF_013114835.1_protein.faa_NZ_JAAVLW010000001.1_453@PF00015_full_PFAM.368.547--7||RS_GCF_017872735.1_protein.faa_NZ_JAGGJJ010000003.1_248@PF00015_full_PFAM.461.634--2||RS_GCF_017872735.1_protein.faa_NZ_JAGGJJ010000005.1_195@PF00015_full_PFAM.371.541--3||RS_GCF_018129385.1_protein.faa_NZ_JAFCLN010000039.1_7@PF00015_full_PFAM.370.542--3||RS_GCF_018596315.1_protein.faa_NZ_JAHEAG010000001.1_93@PF00015_full_PFAM.368.538--3||RS_GCF_018736105.1_protein.faa_NZ_CP076135.1_1871@PF00015_full_PFAM.483.654--3||RS_GCF_900099825.1_protein.faa_NZ_LT629693.1_1223@PF00015_full_PFAM.370.540--2||RS_GCF_900103365.1_protein.faa_NZ_LT629703.1_5353@PF00015_full_PFAM.389.559--1||RS_GCF_900103365.1_protein.faa_NZ_LT629703.1_5857@PF00015_full_PFAM.483.654--1||RS_GCF_900105125.1_protein.faa_NZ_LT629750.1_2629@PF00015_full_PFAM.368.541--2||RS_GCF_900141755.1_protein.faa_NZ_LT670844.1_1365@PF00015_full_PFAM.391.566--1:scovhsp_avg=66.67500000000001:scovhsp_max=92.8:scovhsp_min=50.3:scovhsp_std=12.153792357725171:scovhsp_sum=5600.700000000001:send_avg=128.11904761904762:send_max=164.0:send_min=86.0:send_std=24.398007405259612:send_sum=10762.0:sstart_avg=14.738095238095237:sstart_max=62.0:sstart_min=1.0:sstart_std=18.56030162276922:sstart_sum=1238.0],((5d74116a-0daf-45e4-8e72-4215eb9c54f7_5@MCPsignal.168.328:5e-09[&&NHX:Sample=rhizpot1:Type=capture:capture_class=c__Gammaproteobacteria:capture_domain=d__Bacteria:capture_family=f__Pseudomonadaceae:capture_genus=g__Pseudomonas_D:capture_order=o__Pseudomonadales:capture_phylum=p__Proteobacteria:capture_species=s__Pseudomonas_D gallaeciensis:heptad=MCP-38H],cd49bc5d-0ec1-5900-80c7-86efef8585fe_2@MCPsignal.366.511:0.00540784[&&NHX:Sample=rhizpot1:Type=capture:besthit=89.0:bitscore=221.0:capture_class=c__Desulfobacteria:capture_domain=d__Bacteria:capture_family=f__Desulfobacteraceae:capture_genus=g__Desulfobacula:capture_order=o__Desulfobacterales:capture_phylum=p__Desulfobacterota:capture_species=s__Desulfobacula toluolica:evalue=1.33e-74:gapopen=0.0:heptad=MCP-38H:length=145.0:mismatch=16.0:qcovhsp=100.0:qend=145.0:qstart=1.0:ref_name=RS_GCF_001440395.1_protein.faa_NZ_LLXZ01000114.1_25@PF00015_full_PFAM.369.539:scovhsp=85.3:send=146.0:sstart=2.0])0:5e-09[&&NHX:Sample_counter=rhizpot1--2:Type_counter=capture--2:besthit_avg=89.0:besthit_max=89.0:besthit_min=89.0:besthit_std=0:besthit_sum=89.0:bitscore_avg=221.0:bitscore_max=221.0:bitscore_min=221.0:bitscore_std=0:bitscore_sum=221.0:capture_class_counter=c__Desulfobacteria--1||c__Gammaproteobacteria--1:capture_domain_counter=d__Bacteria--2:capture_family_counter=f__Desulfobacteraceae--1||f__Pseudomonadaceae--1:capture_genus_counter=g__Desulfobacula--1||g__Pseudomonas_D--1:capture_order_counter=o__Desulfobacterales--1||o__Pseudomonadales--1:capture_phylum_counter=p__Desulfobacterota--1||p__Proteobacteria--1:capture_species_counter=s__Desulfobacula toluolica--1||s__Pseudomonas_D gallaeciensis--1:evalue_avg=1.33e-74:evalue_max=1.33e-74:evalue_min=1.33e-74:evalue_std=0:evalue_sum=1.33e-74:gapopen_avg=0.0:gapopen_max=0.0:gapopen_min=0.0:gapopen_std=0:gapopen_sum=0.0:gtdb_class_counter=:gtdb_domain_counter=:gtdb_family_counter=:gtdb_genus_counter=:gtdb_order_counter=:gtdb_phylum_counter=:gtdb_species_counter=:heptad_counter=MCP-38H--2:lbd_counter=:length_avg=145.0:length_max=145.0:length_min=145.0:length_std=0:length_sum=145.0:mismatch_avg=16.0:mismatch_max=16.0:mismatch_min=16.0:mismatch_std=0:mismatch_sum=16.0:name=N949494:qcovhsp_avg=100.0:qcovhsp_max=100.0:qcovhsp_min=100.0:qcovhsp_std=0:qcovhsp_sum=100.0:qend_avg=145.0:qend_max=145.0:qend_min=145.0:qend_std=0:qend_sum=145.0:qstart_avg=1.0:qstart_max=1.0:qstart_min=1.0:qstart_std=0:qstart_sum=1.0:ref_name_counter=RS_GCF_001440395.1_protein.faa_NZ_LLXZ01000114.1_25@PF00015_full_PFAM.369.539--1:scovhsp_avg=85.3:scovhsp_max=85.3:scovhsp_min=85.3:scovhsp_std=0:scovhsp_sum=85.3:send_avg=146.0:send_max=146.0:send_min=146.0:send_std=0:send_sum=146.0:sstart_avg=2.0:sstart_max=2.0:sstart_min=2.0:sstart_std=0:sstart_sum=2.0],(53a0189e-6a38-415f-9e18-5756edf0f14c_2@MCPsignal.294.448:5e-09[&&NHX:Sample=rhiztom1:Type=capture:capture_class=c__Alphaproteobacteria:capture_domain=d__Bacteria:capture_family=f__Dongiaceae:capture_genus=g__SYSU-D60009:capture_order=o__Dongiales:capture_phylum=p__Proteobacteria:capture_species=s__SYSU-D60009 sp003574735:heptad=MCP-38H],5395e256-5989-50a4-916d-2bb9b50d7076_6@MCPsignal.123.287:5e-09[&&NHX:Sample=rhiztom1:Type=capture:capture_class=c__Alphaproteobacteria:capture_domain=d__Bacteria:capture_family=f__Dongiaceae:capture_genus=g__SYSU-D60009:capture_order=o__Dongiales:capture_phylum=p__Proteobacteria:capture_species=s__SYSU-D60009 sp003574735:heptad=MCP-38H])0.949:0.0138229[&&NHX:Sample_counter=rhiztom1--2:Type_counter=capture--2:capture_class_counter=c__Alphaproteobacteria--2:capture_domain_counter=d__Bacteria--2:capture_family_counter=f__Dongiaceae--2:capture_genus_counter=g__SYSU-D60009--2:capture_order_counter=o__Dongiales--2:capture_phylum_counter=p__Proteobacteria--2:capture_species_counter=s__SYSU-D60009 sp003574735--2:gtdb_class_counter=:gtdb_domain_counter=:gtdb_family_counter=:gtdb_genus_counter=:gtdb_order_counter=:gtdb_phylum_counter=:gtdb_species_counter=:heptad_counter=MCP-38H--2:lbd_counter=:name=N949497:ref_name_counter=])0.847:0.00456607[&&NHX:Sample_counter=rhizpot1--2||rhiztom1--2:Type_counter=capture--4:besthit_avg=89.0:besthit_max=89.0:besthit_min=89.0:besthit_std=0:besthit_sum=89.0:bitscore_avg=221.0:bitscore_max=221.0:bitscore_min=221.0:bitscore_std=0:bitscore_sum=221.0:capture_class_counter=c__Alphaproteobacteria--2||c__Desulfobacteria--1||c__Gammaproteobacteria--1:capture_domain_counter=d__Bacteria--4:capture_family_counter=f__Desulfobacteraceae--1||f__Dongiaceae--2||f__Pseudomonadaceae--1:capture_genus_counter=g__Desulfobacula--1||g__Pseudomonas_D--1||g__SYSU-D60009--2:capture_order_counter=o__Desulfobacterales--1||o__Dongiales--2||o__Pseudomonadales--1:capture_phylum_counter=p__Desulfobacterota--1||p__Proteobacteria--3:capture_species_counter=s__Desulfobacula toluolica--1||s__Pseudomonas_D gallaeciensis--1||s__SYSU-D60009 sp003574735--2:evalue_avg=1.33e-74:evalue_max=1.33e-74:evalue_min=1.33e-74:evalue_std=0:evalue_sum=1.33e-74:gapopen_avg=0.0:gapopen_max=0.0:gapopen_min=0.0:gapopen_std=0:gapopen_sum=0.0:gtdb_class_counter=:gtdb_domain_counter=:gtdb_family_counter=:gtdb_genus_counter=:gtdb_order_counter=:gtdb_phylum_counter=:gtdb_species_counter=:heptad_counter=MCP-38H--4:lbd_counter=:length_avg=145.0:length_max=145.0:length_min=145.0:length_std=0:length_sum=145.0:mismatch_avg=16.0:mismatch_max=16.0:mismatch_min=16.0:mismatch_std=0:mismatch_sum=16.0:name=N949498:qcovhsp_avg=100.0:qcovhsp_max=100.0:qcovhsp_min=100.0:qcovhsp_std=0:qcovhsp_sum=100.0:qend_avg=145.0:qend_max=145.0:qend_min=145.0:qend_std=0:qend_sum=145.0:qstart_avg=1.0:qstart_max=1.0:qstart_min=1.0:qstart_std=0:qstart_sum=1.0:ref_name_counter=RS_GCF_001440395.1_protein.faa_NZ_LLXZ01000114.1_25@PF00015_full_PFAM.369.539--1:scovhsp_avg=85.3:scovhsp_max=85.3:scovhsp_min=85.3:scovhsp_std=0:scovhsp_sum=85.3:send_avg=146.0:send_max=146.0:send_min=146.0:send_std=0:send_sum=146.0:sstart_avg=2.0:sstart_max=2.0:sstart_min=2.0:sstart_std=0:sstart_sum=2.0])0:5e-09[&&NHX:Sample_counter=rhizpot1--132||rhizpot2--9||rhizpot3--114||rhiztom1--9||rhiztom2--3||rhiztom3--2:Type_counter=GTDB--58||capture--269:besthit_avg=89.90235294117647:besthit_max=100.0:besthit_min=64.8:besthit_std=8.603584198717751:besthit_sum=7641.7:bitscore_avg=170.88235294117646:bitscore_max=223.0:bitscore_min=105.0:bitscore_std=29.015353802814825:bitscore_sum=14525.0:capture_class_counter=c__Actinomycetia--9||c__Alphaproteobacteria--140||c__Bacilli--2||c__Chloroflexia--1||c__Clostridia--4||c__Desulfobacteria--2||c__Desulfovibrionia--10||c__Desulfuromonadia--12||c__Gammaproteobacteria--68||c__Gemmatimonadetes--3||c__Myxococcia--4||c__Negativicutes--1||c__Polyangia--5||c__Spirochaetia--1||c__Syntrophia--1||c__Verrucomicrobiae--6:capture_domain_counter=d__Bacteria--269:capture_family_counter=f__Acetobacteraceae--5||f__Aeromonadaceae--4||f__Alteromonadaceae--4||f__Ancalomicrobiaceae--3||f__Beijerinckiaceae--37||f__Burkholderiaceae--8||f__CAIOGM01--8||f__Casp-alpha2--7||f__Caulobacteraceae--2||f__Cellulomonadaceae--1||f__Chitinibacteraceae--1||f__Chloroflexaceae--1||f__Chromatiaceae--3||f__Chromobacteriaceae--2||f__Desulfobacteraceae--1||f__Desulfomicrobiaceae--1||f__Desulfosarcinaceae--1||f__Desulfovibrionaceae--9||f__Devosiaceae--1||f__Dongiaceae--13||f__GWC2-71-9--1||f__Gemmatimonadaceae--2||f__Geodermatophilaceae--6||f__Geopsychrobacteraceae--1||f__J093--3||f__JAEUJZ01--5||f__Kineosporiaceae--1||f__Lachnospiraceae--4||f__Magnetospirillaceae--2||f__Maricaulaceae--1||f__Micromonosporaceae--1||f__Myxococcaceae--4||f__Nitrincolaceae--3||f__Nitrococcaceae--1||f__Opitutaceae--2||f__Paenibacillaceae--2||f__Pseudomonadaceae--25||f__Pseudopelobacteraceae--3||f__Rhizobiaceae--2||f__Rhodobacteraceae--2||f__Rhodocyclaceae--11||f__Selenomonadaceae--1||f__Sphingomonadaceae--3||f__Stappiaceae--1||f__Thalassobaculaceae--1||f__Thiobacillaceae--1||f__Thiohalospiraceae--1||f__UBA11136--1||f__UBA12059--1||f__UBA1319--1||f__UBA5619--1||f__UXAT02--1||f__Vibrionaceae--1||f__Wenzhouxiangellaceae--1||f__Xanthobacteraceae--58||f__Xanthomonadaceae--2:capture_genus_counter=g__Accumulibacter--3||g__Actinoplanes--1||g__Aeromonas--4||g__Alteromonas--4||g__Angulomicrobium--1||g__Arhodomonas--1||g__Azoarcus--1||g__Azoarcus_D--1||g__Azonexus--1||g__Azorhizobium--1||g__Azospira_A--1||g__Blastococcus--4||g__Bosea--7||g__Boseongicola--1||g__Bradyrhizobium--52||g__Brevundimonas--1||g__CAIMWS01--1||g__CAIOGM01--8||g__CAIULK01--1||g__Caulobacter--1||g__Cellulomonas--1||g__Chelatococcus_A--1||g__Chitinibacter--1||g__Chloroflexus--1||g__Corallococcus--1||g__Crenobacter--2||g__Cupriavidus--1||g__Desulfobacula--1||g__Desulfomicrobium--1||g__Desulfosarcina--1||g__Didemnitutus--2||g__Dongia--6||g__Duganella--1||g__Enterovibrio--1||g__Geodermatophilus--1||g__Gluconobacter--2||g__Herbaspirillum--1||g__Hylemonella--1||g__Imhoffiella--1||g__JAAYVR01--3||g__JABFSM01--1||g__JACOUN01--1||g__JACPPC01--2||g__JACRCG01--3||g__JADJPO01--1||g__JAEUJT01--3||g__JAEULV01--3||g__JAFGNN01--1||g__JAGNNG01--5||g__Luteimonas--1||g__Malonomonas--1||g__Marinobacterium--3||g__Methylobacterium--28||g__Methyloversatilis--3||g__Modestobacter--1||g__Neorhizobium--1||g__Noviherbaspirillum--1||g__Oceanicaulis--1||g__Paenibacillus_A--1||g__Paenibacillus_Z--1||g__Pelagibacterium--1||g__Phaeospirillum--1||g__Piscinibacter--1||g__Pseudolabrys--2||g__Pseudomonas_A--3||g__Pseudomonas_D--1||g__Pseudomonas_E--20||g__Pseudomonas_N--1||g__RH-AL1--1||g__Rhizobium--1||g__Roseibium--1||g__Roseomonas_A--3||g__Rubrivivax--1||g__SCMT01--1||g__SSA4--1||g__SYSU-D60009--7||g__Sagittula--1||g__Selenomonas_A--1||g__Solidesulfovibrio--9||g__Sphaerotilus--1||g__Sphingobium--1||g__Sphingomonas--2||g__Tardiphaga--2||g__Thalassobaculum_A--1||g__Thiobacillus--1||g__Thiohalospira--1||g__Thiorhodovibrio--2||g__UBA11136--1||g__UBA1479--7||g__UBA1712--4||g__UBA5619--1||g__Wenzhouxiangella--1:capture_order_counter=o__Acetobacterales--5||o__Actinomycetales--2||o__Burkholderiales--23||o__Caulobacterales--3||o__Chloroflexales--1||o__Chromatiales--3||o__Desulfobacterales--2||o__Desulfovibrionales--10||o__Desulfuromonadales--1||o__Dongiales--13||o__Enterobacterales--9||o__Gemmatimonadales--3||o__Geobacterales--11||o__Lachnospirales--4||o__Mycobacteriales--7||o__Myxococcales--4||o__Nitrococcales--1||o__Opitutales--2||o__Paenibacillales--2||o__Palsa-1104--5||o__Pedosphaerales--4||o__Pseudomonadales--28||o__Rhizobiales--102||o__Rhodobacterales--2||o__Rhodospirillales--10||o__Selenomonadales--1||o__Sphingomonadales--3||o__Syntrophales--1||o__Thalassobaculales--1||o__Thiohalospirales--1||o__Treponematales--1||o__UBA11136--1||o__Xanthomonadales--3:capture_phylum_counter=p__Actinobacteriota--9||p__Chloroflexota--1||p__Desulfobacterota--15||p__Desulfobacterota_I--10||p__Firmicutes--2||p__Firmicutes_A--4||p__Firmicutes_C--1||p__Gemmatimonadota--3||p__Myxococcota--9||p__Proteobacteria--208||p__Spirochaetota--1||p__Verrucomicrobiota--6:capture_species_counter=s__Accumulibacter sp005524045--3||s__Actinoplanes nipponensis--1||s__Aeromonas allosaccharophila--1||s__Aeromonas diversa--3||s__Alteromonas sp018860965--4||s__Angulomicrobium novellum_A--1||s__Arhodomonas aquaeolei--1||s__Azoarcus sp006496635--1||s__Azoarcus_D sp013911595--1||s__Azonexus sp012275485--1||s__Azorhizobium oxalatiphilum--1||s__Azospira_A restricta--1||s__Blastococcus saxobsidens--4||s__Bosea sp001295925--1||s__Bosea sp001556125--2||s__Bosea sp005502805--1||s__Bosea sp013823325--3||s__Boseongicola sp013042895--1||s__Bradyrhizobium algeriense--7||s__Bradyrhizobium archetypum--4||s__Bradyrhizobium canariense_C--1||s__Bradyrhizobium diazoefficiens--1||s__Bradyrhizobium huanghuaihaiense--3||s__Bradyrhizobium ottawaense_A--1||s__Bradyrhizobium pachyrhizi--1||s__Bradyrhizobium sp000239795--1||s__Bradyrhizobium sp000515415--1||s__Bradyrhizobium sp009930815--1||s__Bradyrhizobium sp018130065--1||s__Bradyrhizobium sp018130145--1||s__Bradyrhizobium sp018130165--1||s__Bradyrhizobium sp018596315--25||s__Bradyrhizobium sp019244115--1||s__Bradyrhizobium tropiciagri--1||s__Bradyrhizobium zhanjiangense--1||s__Brevundimonas bullata_A--1||s__CAIMWS01 sp903845125--1||s__CAIOGM01 sp903902345--4||s__CAIOGM01 sp903929485--4||s__CAIULK01 sp903899885--1||s__Caulobacter sp900114015--1||s__Cellulomonas persica--1||s__Chelatococcus_A caeni--1||s__Chitinibacter sp013403565--1||s__Chloroflexus islandicus--1||s__Corallococcus aberystwythensis--1||s__Crenobacter cavernae--2||s__Cupriavidus pauculus_D--1||s__Desulfobacula toluolica--1||s__Desulfomicrobium macestii--1||s__Desulfosarcina cetonica--1||s__Didemnitutus sp016217545--2||s__Dongia sp000620685--3||s__Dongia sp016794165--3||s__Duganella sp019219065--1||s__Enterovibrio indicus--1||s__Geodermatophilus amargosae--1||s__Gluconobacter cerevisiae--2||s__Herbaspirillum sp006715495--1||s__Hylemonella sp018815325--1||s__Imhoffiella purpurea--1||s__JAAYVR01 sp011333855--3||s__JABFSM01 sp016794825--1||s__JACOUN01 sp016177805--1||s__JACPPC01 sp016191225--2||s__JACRCG01 sp014380135--3||s__JADJPO01 sp016713225--1||s__JAEUJT01 sp016793525--3||s__JAEULV01 sp016793065--3||s__JAFGNN01 sp018262985--1||s__JAGNNG01 sp016794465--5||s__Luteimonas yindakuii--1||s__Malonomonas rubra--1||s__Marinobacterium halophilum--3||s__Methylobacterium ajmalii--1||s__Methylobacterium dankookense--1||s__Methylobacterium organophilum--3||s__Methylobacterium platani--2||s__Methylobacterium sp006151805--1||s__Methylobacterium sp011043735--1||s__Methylobacterium sp900112625--16||s__Methylobacterium tarhaniae--2||s__Methylobacterium terrae--1||s__Methyloversatilis universalis--3||s__Modestobacter sp019112525--1||s__Neorhizobium deserti--1||s__Noviherbaspirillum sp004804275--1||s__Oceanicaulis sp003046365--1||s__Paenibacillus_A faecis--1||s__Paenibacillus_Z glycinis--1||s__Pelagibacterium halotolerans--1||s__Phaeospirillum sp903853455--1||s__Piscinibacter aquaticus--1||s__Pseudolabrys sp016124795--1||s__Pseudolabrys sp018240595--1||s__Pseudomonas_A sp003488145--1||s__Pseudomonas_A stutzeri_O--2||s__Pseudomonas_D gallaeciensis--1||s__Pseudomonas_E fuscovaginae_A--2||s__Pseudomonas_E fuscovaginae_B--1||s__Pseudomonas_E gingeri_A--5||s__Pseudomonas_E sp000761545--3||s__Pseudomonas_E sp002483005--3||s__Pseudomonas_E sp016518545--1||s__Pseudomonas_E sp900187565--3||s__Pseudomonas_E sp902506505--1||s__Pseudomonas_E syringae_Q--1||s__Pseudomonas_N azotifigens--1||s__RH-AL1 sp009765775--1||s__Rhizobium sp001429725--1||s__Roseibium sp008107755--1||s__Roseomonas_A tokyonensis--3||s__Rubrivivax sp903914615--1||s__SCMT01 sp017990865--1||s__SSA4 sp016712375--1||s__SYSU-D60009 sp003574735--5||s__SYSU-D60009 sp016794075--2||s__Sagittula stellata--1||s__Selenomonas_A montiformis--1||s__Solidesulfovibrio aerotolerans--1||s__Solidesulfovibrio magneticus_A--8||s__Sphaerotilus sulfidivorans--1||s__Sphingobium sp006226685--1||s__Sphingomonas pokkalii--1||s__Sphingomonas sp017744835--1||s__Tardiphaga sp018279705--2||s__Thalassobaculum_A sp000171835--1||s__Thiobacillus sp001897675--1||s__Thiohalospira halophila--1||s__Thiorhodovibrio sp000228725--2||s__UBA11136 sp016776635--1||s__UBA1479 sp002325375--7||s__UBA1712 sp902779505--4||s__UBA5619 sp903928915--1||s__Wenzhouxiangella sp014725735--1:evalue_avg=1.492302227321006e-31:evalue_max=1.26e-29:evalue_min=2.47e-75:evalue_std=1.3665653090448942e-30:evalue_sum=1.268456893222855e-29:gapopen_avg=0.3411764705882353:gapopen_max=4.0:gapopen_min=0.0:gapopen_std=0.6823094741298812:gapopen_sum=29.0:gtdb_class_counter=c__Alphaproteobacteria--58:gtdb_domain_counter=d__Bacteria--58:gtdb_family_counter=f__Xanthobacteraceae--58:gtdb_genus_counter=g__Bradyrhizobium--57||g__Rhodopseudomonas--1:gtdb_order_counter=o__Rhizobiales--58:gtdb_phylum_counter=p__Proteobacteria--58:gtdb_species_counter=s__Bradyrhizobium algeriense--1||s__Bradyrhizobium archetypum--1||s__Bradyrhizobium australiense--1||s__Bradyrhizobium elkanii--1||s__Bradyrhizobium elkanii_A--1||s__Bradyrhizobium embrapense--1||s__Bradyrhizobium erythrophlei_E--1||s__Bradyrhizobium icense--1||s__Bradyrhizobium ivorense--1||s__Bradyrhizobium jicamae--1||s__Bradyrhizobium jicamae_B--2||s__Bradyrhizobium lablabi--1||s__Bradyrhizobium macuxiense--1||s__Bradyrhizobium macuxiense_A--2||s__Bradyrhizobium mercantei--1||s__Bradyrhizobium murdochi--1||s__Bradyrhizobium ottawaense_A--1||s__Bradyrhizobium pachyrhizi--1||s__Bradyrhizobium paxllaeri--1||s__Bradyrhizobium quebecense--1||s__Bradyrhizobium retamae--1||s__Bradyrhizobium septentrionale--3||s__Bradyrhizobium sp000426105--1||s__Bradyrhizobium sp000426245--1||s__Bradyrhizobium sp000938305--1||s__Bradyrhizobium sp001693485--1||s__Bradyrhizobium sp001908235--1||s__Bradyrhizobium sp002532045--1||s__Bradyrhizobium sp002831585--1||s__Bradyrhizobium sp003001755--1||s__Bradyrhizobium sp003020075--1||s__Bradyrhizobium sp005884765--1||s__Bradyrhizobium sp005937885--1||s__Bradyrhizobium sp009930815--1||s__Bradyrhizobium sp015291625--1||s__Bradyrhizobium sp015624485--1||s__Bradyrhizobium sp016219575--1||s__Bradyrhizobium sp017872735--1||s__Bradyrhizobium sp018130065--2||s__Bradyrhizobium sp018130145--2||s__Bradyrhizobium sp018130165--1||s__Bradyrhizobium sp018131075--1||s__Bradyrhizobium sp018398875--1||s__Bradyrhizobium sp018398895--1||s__Bradyrhizobium sp018596315--1||s__Bradyrhizobium sp900103365--1||s__Bradyrhizobium tropiciagri--1||s__Bradyrhizobium tropiciagri_A--1||s__Bradyrhizobium tropiciagri_B--1||s__Bradyrhizobium valentinum--1||s__Bradyrhizobium viridifuturi--1||s__Rhodopseudomonas palustris_E--1:heptad_counter=MCP-38H--327:lbd_counter=4HB_MCP_1--1:lca_tree=g__Bradyrhizobium:length_avg=115.01176470588236:length_max=172.0:length_min=86.0:length_std=21.158412780086998:length_sum=9776.0:mismatch_avg=11.811764705882354:mismatch_max=48.0:mismatch_min=0.0:mismatch_std=10.87318032684863:mismatch_sum=1004.0:name=N949499:qcovhsp_avg=99.06941176470588:qcovhsp_max=100.0:qcovhsp_min=95.1:qcovhsp_std=1.3202654431348781:qcovhsp_sum=8420.9:qend_avg=115.6:qend_max=167.0:qend_min=86.0:qend_std=21.38323776098599:qend_sum=9826.0:qstart_avg=1.9529411764705882:qstart_max=9.0:qstart_min=1.0:qstart_std=1.6395838783415888:qstart_sum=166.0:ref_name_counter=GB_GCA_005884765.1_protein.faa_VAZV01000235.1_49@PF00015_full_PFAM.472.646--1||GB_GCA_005885285.1_protein.faa_VAZG01000192.1_35@PF00015_full_PFAM.474.647--1||GB_GCA_009693785.1_protein.faa_SHWP01000050.1_12@PF00015_full_PFAM.500.673--1||GB_GCA_016213215.1_protein.faa_JACRAW010000107.1_2@PF00015_full_PFAM.370.536--1||GB_GCA_016219575.1_protein.faa_JACRMG010000017.1_8@PF00015_full_PFAM.515.685--1||GB_GCA_016219575.1_protein.faa_JACRMG010000034.1_64@PF00015_full_PFAM.388.563--2||GB_GCA_016793005.1_protein.faa_JAEUKL010000420.1_6@PF00015_full_PFAM.505.678--1||GB_GCA_018971625.1_protein.faa_JAGXAJ010000001.1_97@PF00015_full_PFAM.372.551--1||GB_GCA_018971675.1_protein.faa_JAGXAF010000125.1_1@PF00015_full_PFAM.372.549--1||RS_GCF_000426245.1_protein.faa_NZ_AUEZ01000108.1_8@PF00015_full_PFAM.370.537--10||RS_GCF_000472865.1_protein.faa_NZ_AXAP01000024.1_16@PF00015_full_PFAM.370.538--1||RS_GCF_000472965.1_protein.faa_NZ_AXAU01000017.1_9@PF00015_full_PFAM.386.561--1||RS_GCF_001440395.1_protein.faa_NZ_LLXZ01000114.1_25@PF00015_full_PFAM.369.539--17||RS_GCF_001440405.1_protein.faa_NZ_LLXX01000034.1_26@PF00015_full_PFAM.366.536--1||RS_GCF_001440405.1_protein.faa_NZ_LLXX01000175.1_61@PF00015_full_PFAM.367.538--1||RS_GCF_001440415.1_protein.faa_NZ_LLYA01000196.1_14@PF00015_full_PFAM.370.542--1||RS_GCF_001693485.1_protein.faa_NZ_MAXC01000005.1_16@PF00015_full_PFAM.370.542--4||RS_GCF_002532045.1_protein.faa_NZ_NWTG01000001.1_595@PF00015_full_PFAM.374.543--1||RS_GCF_005937885.2_protein.faa_NZ_CP042176.1_1260@PF00015_full_PFAM.460.634--5||RS_GCF_007018905.1_protein.faa_NZ_CP041402.1_1383@PF00015_full_PFAM.479.657--1||RS_GCF_008123425.1_protein.faa_NZ_VSSS01000015.1_166@PF00015_full_PFAM.373.546--1||RS_GCF_013114835.1_protein.faa_NZ_JAAVLW010000001.1_449@PF00015_full_PFAM.387.557--3||RS_GCF_013114835.1_protein.faa_NZ_JAAVLW010000001.1_453@PF00015_full_PFAM.368.547--7||RS_GCF_017872735.1_protein.faa_NZ_JAGGJJ010000003.1_248@PF00015_full_PFAM.461.634--2||RS_GCF_017872735.1_protein.faa_NZ_JAGGJJ010000005.1_195@PF00015_full_PFAM.371.541--3||RS_GCF_018129385.1_protein.faa_NZ_JAFCLN010000039.1_7@PF00015_full_PFAM.370.542--3||RS_GCF_018596315.1_protein.faa_NZ_JAHEAG010000001.1_93@PF00015_full_PFAM.368.538--3||RS_GCF_018736105.1_protein.faa_NZ_CP076135.1_1871@PF00015_full_PFAM.483.654--3||RS_GCF_900099825.1_protein.faa_NZ_LT629693.1_1223@PF00015_full_PFAM.370.540--2||RS_GCF_900103365.1_protein.faa_NZ_LT629703.1_5353@PF00015_full_PFAM.389.559--1||RS_GCF_900103365.1_protein.faa_NZ_LT629703.1_5857@PF00015_full_PFAM.483.654--1||RS_GCF_900105125.1_protein.faa_NZ_LT629750.1_2629@PF00015_full_PFAM.368.541--2||RS_GCF_900141755.1_protein.faa_NZ_LT670844.1_1365@PF00015_full_PFAM.391.566--1:scovhsp_avg=66.89411764705882:scovhsp_max=92.8:scovhsp_min=50.3:scovhsp_std=12.248968401084081:scovhsp_sum=5686.0:send_avg=128.3294117647059:send_max=164.0:send_min=86.0:send_std=24.329772196345168:send_sum=10908.0:sstart_avg=14.588235294117647:sstart_max=62.0:sstart_min=1.0:sstart_std=18.501154479838135:sstart_sum=1240.0],(((((b1f423d3-69ed-4092-a05e-9fb0c5fba54a_1@MCPsignal.129.231:0.0214423[&&NHX:Sample=rhizpot3:Type=capture:besthit=86.3:bitscore=119.0:capture_class=c__Alphaproteobacteria:capture_domain=d__Bacteria:capture_family=f__Devosiaceae:capture_genus=g__Devosia:capture_order=o__Rhizobiales:capture_phylum=p__Proteobacteria:capture_species=s__Devosia sp017307565:evalue=6.05e-35:gapopen=0.0:heptad=MCP-38H:length=102.0:mismatch=14.0:qcovhsp=100.0:qend=102.0:qstart=1.0:ref_name=RS_GCF_000472865.1_protein.faa_NZ_AXAP01000024.1_16@PF00015_full_PFAM.370.538:scovhsp=60.7:send=157.0:sstart=56.0],RS_GCF_900103365.1_protein.faa_NZ_LT629703.1_5857@PF00015_full_PFAM.483.654:5e-09[&&NHX:Type=GTDB:gtdb_class=c__Alphaproteobacteria:gtdb_domain=d__Bacteria:gtdb_family=f__Xanthobacteraceae:gtdb_genus=g__Bradyrhizobium:gtdb_order=o__Rhizobiales:gtdb_phylum=p__Proteobacteria:gtdb_species=s__Bradyrhizobium sp900103365:heptad=MCP-38H:species=d__Bacteria_p__Proteobacteria_c__Alphaproteobacteria_o__Rhizobiales_f__Xanthobacteraceae_g__Bradyrhizobium_s__Bradyrhizobium sp900103365])0:6e-09[&&NHX:Sample_counter=rhizpot3--1:Type_counter=GTDB--1||capture--1:besthit_avg=86.3:besthit_max=86.3:besthit_min=86.3:besthit_std=0:besthit_sum=86.3:bitscore_avg=119.0:bitscore_max=119.0:bitscore_min=119.0:bitscore_std=0:bitscore_sum=119.0:capture_class_counter=c__Alphaproteobacteria--1:capture_domain_counter=d__Bacteria--1:capture_family_counter=f__Devosiaceae--1:capture_genus_counter=g__Devosia--1:capture_order_counter=o__Rhizobiales--1:capture_phylum_counter=p__Proteobacteria--1:capture_species_counter=s__Devosia sp017307565--1:evalue_avg=6.05e-35:evalue_max=6.05e-35:evalue_min=6.05e-35:evalue_std=0:evalue_sum=6.05e-35:gapopen_avg=0.0:gapopen_max=0.0:gapopen_min=0.0:gapopen_std=0:gapopen_sum=0.0:gtdb_class_counter=c__Alphaproteobacteria--1:gtdb_domain_counter=d__Bacteria--1:gtdb_family_counter=f__Xanthobacteraceae--1:gtdb_genus_counter=g__Bradyrhizobium--1:gtdb_order_counter=o__Rhizobiales--1:gtdb_phylum_counter=p__Proteobacteria--1:gtdb_species_counter=s__Bradyrhizobium sp900103365--1:heptad_counter=MCP-38H--2:lbd_counter=:lca_tree=s__Bradyrhizobium sp900103365:length_avg=102.0:length_max=102.0:length_min=102.0:length_std=0:length_sum=102.0:mismatch_avg=14.0:mismatch_max=14.0:mismatch_min=14.0:mismatch_std=0:mismatch_sum=14.0:name=N949502:qcovhsp_avg=100.0:qcovhsp_max=100.0:qcovhsp_min=100.0:qcovhsp_std=0:qcovhsp_sum=100.0:qend_avg=102.0:qend_max=102.0:qend_min=102.0:qend_std=0:qend_sum=102.0:qstart_avg=1.0:qstart_max=1.0:qstart_min=1.0:qstart_std=0:qstart_sum=1.0:ref_name_counter=RS_GCF_000472865.1_protein.faa_NZ_AXAP01000024.1_16@PF00015_full_PFAM.370.538--1:scovhsp_avg=60.7:scovhsp_max=60.7:scovhsp_min=60.7:scovhsp_std=0:scovhsp_sum=60.7:send_avg=157.0:send_max=157.0:send_min=157.0:send_std=0:send_sum=157.0:sstart_avg=56.0:sstart_max=56.0:sstart_min=56.0:sstart_std=0:sstart_sum=56.0],RS_GCF_900103365.1_protein.faa_NZ_LT629703.1_5856@PF00015_full_PFAM.370.541:0.00443895[&&NHX:Type=GTDB:gtdb_class=c__Alphaproteobacteria:gtdb_domain=d__Bacteria:gtdb_family=f__Xanthobacteraceae:gtdb_genus=g__Bradyrhizobium:gtdb_order=o__Rhizobiales:gtdb_phylum=p__Proteobacteria:gtdb_species=s__Bradyrhizobium sp900103365:heptad=MCP-38H:species=d__Bacteria_p__Proteobacteria_c__Alphaproteobacteria_o__Rhizobiales_f__Xanthobacteraceae_g__Bradyrhizobium_s__Bradyrhizobium sp900103365])0:6e-09[&&NHX:Sample_counter=rhizpot3--1:Type_counter=GTDB--2||capture--1:besthit_avg=86.3:besthit_max=86.3:besthit_min=86.3:besthit_std=0:besthit_sum=86.3:bitscore_avg=119.0:bitscore_max=119.0:bitscore_min=119.0:bitscore_std=0:bitscore_sum=119.0:capture_class_counter=c__Alphaproteobacteria--1:capture_domain_counter=d__Bacteria--1:capture_family_counter=f__Devosiaceae--1:capture_genus_counter=g__Devosia--1:capture_order_counter=o__Rhizobiales--1:capture_phylum_counter=p__Proteobacteria--1:capture_species_counter=s__Devosia sp017307565--1:evalue_avg=6.05e-35:evalue_max=6.05e-35:evalue_min=6.05e-35:evalue_std=0:evalue_sum=6.05e-35:gapopen_avg=0.0:gapopen_max=0.0:gapopen_min=0.0:gapopen_std=0:gapopen_sum=0.0:gtdb_class_counter=c__Alphaproteobacteria--2:gtdb_domain_counter=d__Bacteria--2:gtdb_family_counter=f__Xanthobacteraceae--2:gtdb_genus_counter=g__Bradyrhizobium--2:gtdb_order_counter=o__Rhizobiales--2:gtdb_phylum_counter=p__Proteobacteria--2:gtdb_species_counter=s__Bradyrhizobium sp900103365--2:heptad_counter=MCP-38H--3:lbd_counter=:lca_tree=s__Bradyrhizobium sp900103365:length_avg=102.0:length_max=102.0:length_min=102.0:length_std=0:length_sum=102.0:mismatch_avg=14.0:mismatch_max=14.0:mismatch_min=14.0:mismatch_std=0:mismatch_sum=14.0:name=N949504:qcovhsp_avg=100.0:qcovhsp_max=100.0:qcovhsp_min=100.0:qcovhsp_std=0:qcovhsp_sum=100.0:qend_avg=102.0:qend_max=102.0:qend_min=102.0:qend_std=0:qend_sum=102.0:qstart_avg=1.0:qstart_max=1.0:qstart_min=1.0:qstart_std=0:qstart_sum=1.0:ref_name_counter=RS_GCF_000472865.1_protein.faa_NZ_AXAP01000024.1_16@PF00015_full_PFAM.370.538--1:scovhsp_avg=60.7:scovhsp_max=60.7:scovhsp_min=60.7:scovhsp_std=0:scovhsp_sum=60.7:send_avg=157.0:send_max=157.0:send_min=157.0:send_std=0:send_sum=157.0:sstart_avg=56.0:sstart_max=56.0:sstart_min=56.0:sstart_std=0:sstart_sum=56.0],((GB_GCA_017305715.1_protein.faa_JAFKKG010000008.1_259@PF00015_full_PFAM.370.540:0.00452522[&&NHX:Type=GTDB:gtdb_class=c__Alphaproteobacteria:gtdb_domain=d__Bacteria:gtdb_family=f__Xanthobacteraceae:gtdb_genus=g__Bradyrhizobium:gtdb_order=o__Rhizobiales:gtdb_phylum=p__Proteobacteria:gtdb_species=s__Bradyrhizobium sp017305715:heptad=MCP-38H:species=d__Bacteria_p__Proteobacteria_c__Alphaproteobacteria_o__Rhizobiales_f__Xanthobacteraceae_g__Bradyrhizobium_s__Bradyrhizobium sp017305715],(RS_GCF_900099825.1_protein.faa_NZ_LT629693.1_1223@PF00015_full_PFAM.370.540:5e-09[&&NHX:Type=GTDB:gtdb_class=c__Alphaproteobacteria:gtdb_domain=d__Bacteria:gtdb_family=f__Xanthobacteraceae:gtdb_genus=g__Bradyrhizobium:gtdb_order=o__Rhizobiales:gtdb_phylum=p__Proteobacteria:gtdb_species=s__Bradyrhizobium ottawaense_A:heptad=MCP-38H:species=d__Bacteria_p__Proteobacteria_c__Alphaproteobacteria_o__Rhizobiales_f__Xanthobacteraceae_g__Bradyrhizobium_s__Bradyrhizobium ottawaense_A],(9670a021-c8db-47d6-a6e9-05ca4d52ec48_5@MCPsignal.120.286:5e-09[&&NHX:Sample=rhizpot1:Type=capture:besthit=82.9:bitscore=196.0:capture_class=c__Gammaproteobacteria:capture_domain=d__Bacteria:capture_family=f__Alteromonadaceae:capture_genus=g__Pseudoalteromonas:capture_order=o__Enterobacterales:capture_phylum=p__Proteobacteria:capture_species=s__Pseudoalteromonas luteoviolacea_H:evalue=3.45e-64:gapopen=0.0:heptad=MCP-38H:length=158.0:mismatch=27.0:qcovhsp=95.2:qend=166.0:qstart=9.0:ref_name=GB_GCA_004799445.1_protein.faa_SSNA01000198.1_4@PF00015_full_PFAM.372.543:scovhsp=92.4:send=158.0:sstart=1.0],3e724368-664c-471f-9a48-47cb06222fd5_3@MCPsignal.266.431:5e-09[&&NHX:Sample=rhizpot3:Type=capture:besthit=82.8:bitscore=194.0:capture_class=c__Moduliflexia:capture_domain=d__Bacteria:capture_family=f__Moduliflexaceae:capture_genus=g__Vecturithrix:capture_order=o__Moduliflexales:capture_phylum=p__Moduliflexota:capture_species=s__Vecturithrix granuli:evalue=9.49e-64:gapopen=0.0:heptad=MCP-38H:length=157.0:mismatch=27.0:qcovhsp=95.2:qend=165.0:qstart=9.0:ref_name=GB_GCA_004799445.1_protein.faa_SSNA01000198.1_4@PF00015_full_PFAM.372.543:scovhsp=91.8:send=157.0:sstart=1.0])0.947:0.0138846[&&NHX:Sample_counter=rhizpot1--1||rhizpot3--1:Type_counter=capture--2:besthit_avg=82.85:besthit_max=82.9:besthit_min=82.8:besthit_std=0.07071067811866079:besthit_sum=165.7:bitscore_avg=195.0:bitscore_max=196.0:bitscore_min=194.0:bitscore_std=1.4142135623730951:bitscore_sum=390.0:capture_class_counter=c__Gammaproteobacteria--1||c__Moduliflexia--1:capture_domain_counter=d__Bacteria--2:capture_family_counter=f__Alteromonadaceae--1||f__Moduliflexaceae--1:capture_genus_counter=g__Pseudoalteromonas--1||g__Vecturithrix--1:capture_order_counter=o__Enterobacterales--1||o__Moduliflexales--1:capture_phylum_counter=p__Moduliflexota--1||p__Proteobacteria--1:capture_species_counter=s__Pseudoalteromonas luteoviolacea_H--1||s__Vecturithrix granuli--1:evalue_avg=6.47e-64:evalue_max=9.49e-64:evalue_min=3.45e-64:evalue_std=4.2709249583667466e-64:evalue_sum=1.294e-63:gapopen_avg=0.0:gapopen_max=0.0:gapopen_min=0.0:gapopen_std=0.0:gapopen_sum=0.0:gtdb_class_counter=:gtdb_domain_counter=:gtdb_family_counter=:gtdb_genus_counter=:gtdb_order_counter=:gtdb_phylum_counter=:gtdb_species_counter=:heptad_counter=MCP-38H--2:lbd_counter=:length_avg=157.5:length_max=158.0:length_min=157.0:length_std=0.7071067811865476:length_sum=315.0:mismatch_avg=27.0:mismatch_max=27.0:mismatch_min=27.0:mismatch_std=0.0:mismatch_sum=54.0:name=N949509:qcovhsp_avg=95.2:qcovhsp_max=95.2:qcovhsp_min=95.2:qcovhsp_std=0.0:qcovhsp_sum=190.4:qend_avg=165.5:qend_max=166.0:qend_min=165.0:qend_std=0.7071067811865476:qend_sum=331.0:qstart_avg=9.0:qstart_max=9.0:qstart_min=9.0:qstart_std=0.0:qstart_sum=18.0:ref_name_counter=GB_GCA_004799445.1_protein.faa_SSNA01000198.1_4@PF00015_full_PFAM.372.543--2:scovhsp_avg=92.1:scovhsp_max=92.4:scovhsp_min=91.8:scovhsp_std=0.4242640687119345:scovhsp_sum=184.2:send_avg=157.5:send_max=158.0:send_min=157.0:send_std=0.7071067811865476:send_sum=315.0:sstart_avg=1.0:sstart_max=1.0:sstart_min=1.0:sstart_std=0.0:sstart_sum=2.0])0.83:0.00830677[&&NHX:Sample_counter=rhizpot1--1||rhizpot3--1:Type_counter=GTDB--1||capture--2:besthit_avg=82.85:besthit_max=82.9:besthit_min=82.8:besthit_std=0.07071067811866079:besthit_sum=165.7:bitscore_avg=195.0:bitscore_max=196.0:bitscore_min=194.0:bitscore_std=1.4142135623730951:bitscore_sum=390.0:capture_class_counter=c__Gammaproteobacteria--1||c__Moduliflexia--1:capture_domain_counter=d__Bacteria--2:capture_family_counter=f__Alteromonadaceae--1||f__Moduliflexaceae--1:capture_genus_counter=g__Pseudoalteromonas--1||g__Vecturithrix--1:capture_order_counter=o__Enterobacterales--1||o__Moduliflexales--1:capture_phylum_counter=p__Moduliflexota--1||p__Proteobacteria--1:capture_species_counter=s__Pseudoalteromonas luteoviolacea_H--1||s__Vecturithrix granuli--1:evalue_avg=6.47e-64:evalue_max=9.49e-64:evalue_min=3.45e-64:evalue_std=4.2709249583667466e-64:evalue_sum=1.294e-63:gapopen_avg=0.0:gapopen_max=0.0:gapopen_min=0.0:gapopen_std=0.0:gapopen_sum=0.0:gtdb_class_counter=c__Alphaproteobacteria--1:gtdb_domain_counter=d__Bacteria--1:gtdb_family_counter=f__Xanthobacteraceae--1:gtdb_genus_counter=g__Bradyrhizobium--1:gtdb_order_counter=o__Rhizobiales--1:gtdb_phylum_counter=p__Proteobacteria--1:gtdb_species_counter=s__Bradyrhizobium ottawaense_A--1:heptad_counter=MCP-38H--3:lbd_counter=:lca_tree=s__Bradyrhizobium ottawaense_A:length_avg=157.5:length_max=158.0:length_min=157.0:length_std=0.7071067811865476:length_sum=315.0:mismatch_avg=27.0:mismatch_max=27.0:mismatch_min=27.0:mismatch_std=0.0:mismatch_sum=54.0:name=N949510:qcovhsp_avg=95.2:qcovhsp_max=95.2:qcovhsp_min=95.2:qcovhsp_std=0.0:qcovhsp_sum=190.4:qend_avg=165.5:qend_max=166.0:qend_min=165.0:qend_std=0.7071067811865476:qend_sum=331.0:qstart_avg=9.0:qstart_max=9.0:qstart_min=9.0:qstart_std=0.0:qstart_sum=18.0:ref_name_counter=GB_GCA_004799445.1_protein.faa_SSNA01000198.1_4@PF00015_full_PFAM.372.543--2:scovhsp_avg=92.1:scovhsp_max=92.4:scovhsp_min=91.8:scovhsp_std=0.4242640687119345:scovhsp_sum=184.2:send_avg=157.5:send_max=158.0:send_min=157.0:send_std=0.7071067811865476:send_sum=315.0:sstart_avg=1.0:sstart_max=1.0:sstart_min=1.0:sstart_std=0.0:sstart_sum=2.0])0.232:0.00410843[&&NHX:Sample_counter=rhizpot1--1||rhizpot3--1:Type_counter=GTDB--2||capture--2:besthit_avg=82.85:besthit_max=82.9:besthit_min=82.8:besthit_std=0.07071067811866079:besthit_sum=165.7:bitscore_avg=195.0:bitscore_max=196.0:bitscore_min=194.0:bitscore_std=1.4142135623730951:bitscore_sum=390.0:capture_class_counter=c__Gammaproteobacteria--1||c__Moduliflexia--1:capture_domain_counter=d__Bacteria--2:capture_family_counter=f__Alteromonadaceae--1||f__Moduliflexaceae--1:capture_genus_counter=g__Pseudoalteromonas--1||g__Vecturithrix--1:capture_order_counter=o__Enterobacterales--1||o__Moduliflexales--1:capture_phylum_counter=p__Moduliflexota--1||p__Proteobacteria--1:capture_species_counter=s__Pseudoalteromonas luteoviolacea_H--1||s__Vecturithrix granuli--1:evalue_avg=6.47e-64:evalue_max=9.49e-64:evalue_min=3.45e-64:evalue_std=4.2709249583667466e-64:evalue_sum=1.294e-63:gapopen_avg=0.0:gapopen_max=0.0:gapopen_min=0.0:gapopen_std=0.0:gapopen_sum=0.0:gtdb_class_counter=c__Alphaproteobacteria--2:gtdb_domain_counter=d__Bacteria--2:gtdb_family_counter=f__Xanthobacteraceae--2:gtdb_genus_counter=g__Bradyrhizobium--2:gtdb_order_counter=o__Rhizobiales--2:gtdb_phylum_counter=p__Proteobacteria--2:gtdb_species_counter=s__Bradyrhizobium ottawaense_A--1||s__Bradyrhizobium sp017305715--1:heptad_counter=MCP-38H--4:lbd_counter=:lca_tree=g__Bradyrhizobium:length_avg=157.5:length_max=158.0:length_min=157.0:length_std=0.7071067811865476:length_sum=315.0:mismatch_avg=27.0:mismatch_max=27.0:mismatch_min=27.0:mismatch_std=0.0:mismatch_sum=54.0:name=N949511:qcovhsp_avg=95.2:qcovhsp_max=95.2:qcovhsp_min=95.2:qcovhsp_std=0.0:qcovhsp_sum=190.4:qend_avg=165.5:qend_max=166.0:qend_min=165.0:qend_std=0.7071067811865476:qend_sum=331.0:qstart_avg=9.0:qstart_max=9.0:qstart_min=9.0:qstart_std=0.0:qstart_sum=18.0:ref_name_counter=GB_GCA_004799445.1_protein.faa_SSNA01000198.1_4@PF00015_full_PFAM.372.543--2:scovhsp_avg=92.1:scovhsp_max=92.4:scovhsp_min=91.8:scovhsp_std=0.4242640687119345:scovhsp_sum=184.2:send_avg=157.5:send_max=158.0:send_min=157.0:send_std=0.7071067811865476:send_sum=315.0:sstart_avg=1.0:sstart_max=1.0:sstart_min=1.0:sstart_std=0.0:sstart_sum=2.0],RS_GCF_000426105.1_protein.faa_NZ_AUES01000016.1_105@PF00015_full_PFAM.370.540:5e-09[&&NHX:Type=GTDB:gtdb_class=c__Alphaproteobacteria:gtdb_domain=d__Bacteria:gtdb_family=f__Xanthobacteraceae:gtdb_genus=g__Bradyrhizobium:gtdb_order=o__Rhizobiales:gtdb_phylum=p__Proteobacteria:gtdb_species=s__Bradyrhizobium sp000426105:heptad=MCP-38H:species=d__Bacteria_p__Proteobacteria_c__Alphaproteobacteria_o__Rhizobiales_f__Xanthobacteraceae_g__Bradyrhizobium_s__Bradyrhizobium sp000426105])0.971:0.0124268[&&NHX:Sample_counter=rhizpot1--1||rhizpot3--1:Type_counter=GTDB--3||capture--2:besthit_avg=82.85:besthit_max=82.9:besthit_min=82.8:besthit_std=0.07071067811866079:besthit_sum=165.7:bitscore_avg=195.0:bitscore_max=196.0:bitscore_min=194.0:bitscore_std=1.4142135623730951:bitscore_sum=390.0:capture_class_counter=c__Gammaproteobacteria--1||c__Moduliflexia--1:capture_domain_counter=d__Bacteria--2:capture_family_counter=f__Alteromonadaceae--1||f__Moduliflexaceae--1:capture_genus_counter=g__Pseudoalteromonas--1||g__Vecturithrix--1:capture_order_counter=o__Enterobacterales--1||o__Moduliflexales--1:capture_phylum_counter=p__Moduliflexota--1||p__Proteobacteria--1:capture_species_counter=s__Pseudoalteromonas luteoviolacea_H--1||s__Vecturithrix granuli--1:evalue_avg=6.47e-64:evalue_max=9.49e-64:evalue_min=3.45e-64:evalue_std=4.2709249583667466e-64:evalue_sum=1.294e-63:gapopen_avg=0.0:gapopen_max=0.0:gapopen_min=0.0:gapopen_std=0.0:gapopen_sum=0.0:gtdb_class_counter=c__Alphaproteobacteria--3:gtdb_domain_counter=d__Bacteria--3:gtdb_family_counter=f__Xanthobacteraceae--3:gtdb_genus_counter=g__Bradyrhizobium--3:gtdb_order_counter=o__Rhizobiales--3:gtdb_phylum_counter=p__Proteobacteria--3:gtdb_species_counter=s__Bradyrhizobium ottawaense_A--1||s__Bradyrhizobium sp000426105--1||s__Bradyrhizobium sp017305715--1:heptad_counter=MCP-38H--5:lbd_counter=:lca_tree=g__Bradyrhizobium:length_avg=157.5:length_max=158.0:length_min=157.0:length_std=0.7071067811865476:length_sum=315.0:mismatch_avg=27.0:mismatch_max=27.0:mismatch_min=27.0:mismatch_std=0.0:mismatch_sum=54.0:name=N949513:qcovhsp_avg=95.2:qcovhsp_max=95.2:qcovhsp_min=95.2:qcovhsp_std=0.0:qcovhsp_sum=190.4:qend_avg=165.5:qend_max=166.0:qend_min=165.0:qend_std=0.7071067811865476:qend_sum=331.0:qstart_avg=9.0:qstart_max=9.0:qstart_min=9.0:qstart_std=0.0:qstart_sum=18.0:ref_name_counter=GB_GCA_004799445.1_protein.faa_SSNA01000198.1_4@PF00015_full_PFAM.372.543--2:scovhsp_avg=92.1:scovhsp_max=92.4:scovhsp_min=91.8:scovhsp_std=0.4242640687119345:scovhsp_sum=184.2:send_avg=157.5:send_max=158.0:send_min=157.0:send_std=0.7071067811865476:send_sum=315.0:sstart_avg=1.0:sstart_max=1.0:sstart_min=1.0:sstart_std=0.0:sstart_sum=2.0])0.846:0.00410162[&&NHX:Sample_counter=rhizpot1--1||rhizpot3--2:Type_counter=GTDB--5||capture--3:besthit_avg=84.0:besthit_max=86.3:besthit_min=82.8:besthit_std=1.9924858845171252:besthit_sum=252.0:bitscore_avg=169.66666666666666:bitscore_max=196.0:bitscore_min=119.0:bitscore_std=43.89001405027496:bitscore_sum=509.0:capture_class_counter=c__Alphaproteobacteria--1||c__Gammaproteobacteria--1||c__Moduliflexia--1:capture_domain_counter=d__Bacteria--3:capture_family_counter=f__Alteromonadaceae--1||f__Devosiaceae--1||f__Moduliflexaceae--1:capture_genus_counter=g__Devosia--1||g__Pseudoalteromonas--1||g__Vecturithrix--1:capture_order_counter=o__Enterobacterales--1||o__Moduliflexales--1||o__Rhizobiales--1:capture_phylum_counter=p__Moduliflexota--1||p__Proteobacteria--2:capture_species_counter=s__Devosia sp017307565--1||s__Pseudoalteromonas luteoviolacea_H--1||s__Vecturithrix granuli--1:evalue_avg=2.0166666666666666e-35:evalue_max=6.05e-35:evalue_min=3.45e-64:evalue_std=3.4929691285972356e-35:evalue_sum=6.05e-35:gapopen_avg=0.0:gapopen_max=0.0:gapopen_min=0.0:gapopen_std=0.0:gapopen_sum=0.0:gtdb_class_counter=c__Alphaproteobacteria--5:gtdb_domain_counter=d__Bacteria--5:gtdb_family_counter=f__Xanthobacteraceae--5:gtdb_genus_counter=g__Bradyrhizobium--5:gtdb_order_counter=o__Rhizobiales--5:gtdb_phylum_counter=p__Proteobacteria--5:gtdb_species_counter=s__Bradyrhizobium ottawaense_A--1||s__Bradyrhizobium sp000426105--1||s__Bradyrhizobium sp017305715--1||s__Bradyrhizobium sp900103365--2:heptad_counter=MCP-38H--8:lbd_counter=:lca_tree=g__Bradyrhizobium:length_avg=139.0:length_max=158.0:length_min=102.0:length_std=32.046840717924134:length_sum=417.0:mismatch_avg=22.666666666666668:mismatch_max=27.0:mismatch_min=14.0:mismatch_std=7.505553499465135:mismatch_sum=68.0:name=N949514:qcovhsp_avg=96.8:qcovhsp_max=100.0:qcovhsp_min=95.2:qcovhsp_std=2.771281292110202:qcovhsp_sum=290.4:qend_avg=144.33333333333334:qend_max=166.0:qend_min=102.0:qend_std=36.66515148384544:qend_sum=433.0:qstart_avg=6.333333333333333:qstart_max=9.0:qstart_min=1.0:qstart_std=4.618802153517007:qstart_sum=19.0:ref_name_counter=GB_GCA_004799445.1_protein.faa_SSNA01000198.1_4@PF00015_full_PFAM.372.543--2||RS_GCF_000472865.1_protein.faa_NZ_AXAP01000024.1_16@PF00015_full_PFAM.370.538--1:scovhsp_avg=81.63333333333334:scovhsp_max=92.4:scovhsp_min=60.7:scovhsp_std=18.131280521058994:scovhsp_sum=244.90000000000003:send_avg=157.33333333333334:send_max=158.0:send_min=157.0:send_std=0.5773502691896258:send_sum=472.0:sstart_avg=19.333333333333332:sstart_max=56.0:sstart_min=1.0:sstart_std=31.75426480542942:sstart_sum=58.0],7cf2d5b2-d788-4436-9609-9d7a133cbb85_3@MCPsignal.107.253:5e-09[&&NHX:Sample=rhizpot3:Type=capture:besthit=92.5:bitscore=201.0:capture_class=c__Alphaproteobacteria:capture_domain=d__Bacteria:capture_family=f__Dongiaceae:capture_genus=g__SYSU-D60009:capture_order=o__Dongiales:capture_phylum=p__Proteobacteria:capture_species=s__SYSU-D60009 sp016794075:evalue=1.47e-66:gapopen=0.0:heptad=MCP-38H:length=146.0:mismatch=11.0:qcovhsp=100.0:qend=146.0:qstart=1.0:ref_name=RS_GCF_000426245.1_protein.faa_NZ_AUEZ01000108.1_8@PF00015_full_PFAM.370.537:scovhsp=87.4:send=157.0:sstart=12.0])0:5e-09[&&NHX:Sample_counter=rhizpot1--1||rhizpot3--3:Type_counter=GTDB--5||capture--4:besthit_avg=86.125:besthit_max=92.5:besthit_min=82.8:besthit_std=4.550732541763651:besthit_sum=344.5:bitscore_avg=177.5:bitscore_max=201.0:bitscore_min=119.0:bitscore_std=39.11095328250983:bitscore_sum=710.0:capture_class_counter=c__Alphaproteobacteria--2||c__Gammaproteobacteria--1||c__Moduliflexia--1:capture_domain_counter=d__Bacteria--4:capture_family_counter=f__Alteromonadaceae--1||f__Devosiaceae--1||f__Dongiaceae--1||f__Moduliflexaceae--1:capture_genus_counter=g__Devosia--1||g__Pseudoalteromonas--1||g__SYSU-D60009--1||g__Vecturithrix--1:capture_order_counter=o__Dongiales--1||o__Enterobacterales--1||o__Moduliflexales--1||o__Rhizobiales--1:capture_phylum_counter=p__Moduliflexota--1||p__Proteobacteria--3:capture_species_counter=s__Devosia sp017307565--1||s__Pseudoalteromonas luteoviolacea_H--1||s__SYSU-D60009 sp016794075--1||s__Vecturithrix granuli--1:evalue_avg=1.5125e-35:evalue_max=6.05e-35:evalue_min=1.47e-66:evalue_std=3.025e-35:evalue_sum=6.05e-35:gapopen_avg=0.0:gapopen_max=0.0:gapopen_min=0.0:gapopen_std=0.0:gapopen_sum=0.0:gtdb_class_counter=c__Alphaproteobacteria--5:gtdb_domain_counter=d__Bacteria--5:gtdb_family_counter=f__Xanthobacteraceae--5:gtdb_genus_counter=g__Bradyrhizobium--5:gtdb_order_counter=o__Rhizobiales--5:gtdb_phylum_counter=p__Proteobacteria--5:gtdb_species_counter=s__Bradyrhizobium ottawaense_A--1||s__Bradyrhizobium sp000426105--1||s__Bradyrhizobium sp017305715--1||s__Bradyrhizobium sp900103365--2:heptad_counter=MCP-38H--9:lbd_counter=:lca_tree=g__Bradyrhizobium:length_avg=140.75:length_max=158.0:length_min=102.0:length_std=26.399179280172074:length_sum=563.0:mismatch_avg=19.75:mismatch_max=27.0:mismatch_min=11.0:mismatch_std=8.460693430998036:mismatch_sum=79.0:name=N949516:qcovhsp_avg=97.6:qcovhsp_max=100.0:qcovhsp_min=95.2:qcovhsp_std=2.771281292110202:qcovhsp_sum=390.4:qend_avg=144.75:qend_max=166.0:qend_min=102.0:qend_std=29.948567021923882:qend_sum=579.0:qstart_avg=5.0:qstart_max=9.0:qstart_min=1.0:qstart_std=4.618802153517006:qstart_sum=20.0:ref_name_counter=GB_GCA_004799445.1_protein.faa_SSNA01000198.1_4@PF00015_full_PFAM.372.543--2||RS_GCF_000426245.1_protein.faa_NZ_AUEZ01000108.1_8@PF00015_full_PFAM.370.537--1||RS_GCF_000472865.1_protein.faa_NZ_AXAP01000024.1_16@PF00015_full_PFAM.370.538--1:scovhsp_avg=83.07499999999999:scovhsp_max=92.4:scovhsp_min=60.7:scovhsp_std=15.082301990522977:scovhsp_sum=332.29999999999995:send_avg=157.25:send_max=158.0:send_min=157.0:send_std=0.5:send_sum=629.0:sstart_avg=17.5:sstart_max=56.0:sstart_min=1.0:sstart_std=26.185237571323782:sstart_sum=70.0],5d9ea35b-c8e4-4960-aba0-65fef12a7e22_5@MCPsignal.22.123:0.0071483[&&NHX:Sample=rhizpot3:Type=capture:besthit=91.1:bitscore=125.0:capture_class=c__Alphaproteobacteria:capture_domain=d__Bacteria:capture_family=f__Xanthobacteraceae:capture_genus=g__Z2-YC6860:capture_order=o__Rhizobiales:capture_phylum=p__Proteobacteria:capture_species=s__Z2-YC6860 sp016869215:evalue=1.06e-37:gapopen=0.0:heptad=MCP-38H:length=101.0:mismatch=9.0:qcovhsp=100.0:qend=101.0:qstart=1.0:ref_name=RS_GCF_000426245.1_protein.faa_NZ_AUEZ01000108.1_8@PF00015_full_PFAM.370.537:scovhsp=60.5:send=157.0:sstart=57.0])0:5e-09[&&NHX:Sample_counter=rhizpot1--1||rhizpot3--4:Type_counter=GTDB--5||capture--5:besthit_avg=87.12:besthit_max=92.5:besthit_min=82.8:besthit_std=4.52570436506849:besthit_sum=435.6:bitscore_avg=167.0:bitscore_max=201.0:bitscore_min=119.0:bitscore_std=41.212862069989754:bitscore_sum=835.0:capture_class_counter=c__Alphaproteobacteria--3||c__Gammaproteobacteria--1||c__Moduliflexia--1:capture_domain_counter=d__Bacteria--5:capture_family_counter=f__Alteromonadaceae--1||f__Devosiaceae--1||f__Dongiaceae--1||f__Moduliflexaceae--1||f__Xanthobacteraceae--1:capture_genus_counter=g__Devosia--1||g__Pseudoalteromonas--1||g__SYSU-D60009--1||g__Vecturithrix--1||g__Z2-YC6860--1:capture_order_counter=o__Dongiales--1||o__Enterobacterales--1||o__Moduliflexales--1||o__Rhizobiales--2:capture_phylum_counter=p__Moduliflexota--1||p__Proteobacteria--4:capture_species_counter=s__Devosia sp017307565--1||s__Pseudoalteromonas luteoviolacea_H--1||s__SYSU-D60009 sp016794075--1||s__Vecturithrix granuli--1||s__Z2-YC6860 sp016869215--1:evalue_avg=1.21212e-35:evalue_max=6.05e-35:evalue_min=1.47e-66:evalue_std=2.7044610317029896e-35:evalue_sum=6.0606e-35:gapopen_avg=0.0:gapopen_max=0.0:gapopen_min=0.0:gapopen_std=0.0:gapopen_sum=0.0:gtdb_class_counter=c__Alphaproteobacteria--5:gtdb_domain_counter=d__Bacteria--5:gtdb_family_counter=f__Xanthobacteraceae--5:gtdb_genus_counter=g__Bradyrhizobium--5:gtdb_order_counter=o__Rhizobiales--5:gtdb_phylum_counter=p__Proteobacteria--5:gtdb_species_counter=s__Bradyrhizobium ottawaense_A--1||s__Bradyrhizobium sp000426105--1||s__Bradyrhizobium sp017305715--1||s__Bradyrhizobium sp900103365--2:heptad_counter=MCP-38H--10:lbd_counter=:lca_tree=g__Bradyrhizobium:length_avg=132.8:length_max=158.0:length_min=101.0:length_std=28.960317677815624:length_sum=664.0:mismatch_avg=17.6:mismatch_max=27.0:mismatch_min=9.0:mismatch_std=8.763560920082657:mismatch_sum=88.0:name=N949518:qcovhsp_avg=98.08:qcovhsp_max=100.0:qcovhsp_min=95.2:qcovhsp_std=2.6290682760247956:qcovhsp_sum=490.4:qend_avg=136.0:qend_max=166.0:qend_min=101.0:qend_std=32.48845948948642:qend_sum=680.0:qstart_avg=4.2:qstart_max=9.0:qstart_min=1.0:qstart_std=4.3817804600413295:qstart_sum=21.0:ref_name_counter=GB_GCA_004799445.1_protein.faa_SSNA01000198.1_4@PF00015_full_PFAM.372.543--2||RS_GCF_000426245.1_protein.faa_NZ_AUEZ01000108.1_8@PF00015_full_PFAM.370.537--2||RS_GCF_000472865.1_protein.faa_NZ_AXAP01000024.1_16@PF00015_full_PFAM.370.538--1:scovhsp_avg=78.56000000000002:scovhsp_max=92.4:scovhsp_min=60.5:scovhsp_std=16.50857353013882:scovhsp_sum=392.80000000000007:send_avg=157.2:send_max=158.0:send_min=157.0:send_std=0.447213595499958:send_sum=786.0:sstart_avg=25.4:sstart_max=57.0:sstart_min=1.0:sstart_std=28.745434420095307:sstart_sum=127.0])0:5e-09[&&NHX:Sample_counter=rhizpot1--133||rhizpot2--9||rhizpot3--118||rhiztom1--9||rhiztom2--3||rhiztom3--2:Type_counter=GTDB--63||capture--274:besthit_avg=89.74777777777778:besthit_max=100.0:besthit_min=64.8:besthit_std=8.437679373411235:besthit_sum=8077.3:bitscore_avg=170.66666666666666:bitscore_max=223.0:bitscore_min=105.0:bitscore_std=29.5250797980065:bitscore_sum=15360.0:capture_class_counter=c__Actinomycetia--9||c__Alphaproteobacteria--143||c__Bacilli--2||c__Chloroflexia--1||c__Clostridia--4||c__Desulfobacteria--2||c__Desulfovibrionia--10||c__Desulfuromonadia--12||c__Gammaproteobacteria--69||c__Gemmatimonadetes--3||c__Moduliflexia--1||c__Myxococcia--4||c__Negativicutes--1||c__Polyangia--5||c__Spirochaetia--1||c__Syntrophia--1||c__Verrucomicrobiae--6:capture_domain_counter=d__Bacteria--274:capture_family_counter=f__Acetobacteraceae--5||f__Aeromonadaceae--4||f__Alteromonadaceae--5||f__Ancalomicrobiaceae--3||f__Beijerinckiaceae--37||f__Burkholderiaceae--8||f__CAIOGM01--8||f__Casp-alpha2--7||f__Caulobacteraceae--2||f__Cellulomonadaceae--1||f__Chitinibacteraceae--1||f__Chloroflexaceae--1||f__Chromatiaceae--3||f__Chromobacteriaceae--2||f__Desulfobacteraceae--1||f__Desulfomicrobiaceae--1||f__Desulfosarcinaceae--1||f__Desulfovibrionaceae--9||f__Devosiaceae--2||f__Dongiaceae--14||f__GWC2-71-9--1||f__Gemmatimonadaceae--2||f__Geodermatophilaceae--6||f__Geopsychrobacteraceae--1||f__J093--3||f__JAEUJZ01--5||f__Kineosporiaceae--1||f__Lachnospiraceae--4||f__Magnetospirillaceae--2||f__Maricaulaceae--1||f__Micromonosporaceae--1||f__Moduliflexaceae--1||f__Myxococcaceae--4||f__Nitrincolaceae--3||f__Nitrococcaceae--1||f__Opitutaceae--2||f__Paenibacillaceae--2||f__Pseudomonadaceae--25||f__Pseudopelobacteraceae--3||f__Rhizobiaceae--2||f__Rhodobacteraceae--2||f__Rhodocyclaceae--11||f__Selenomonadaceae--1||f__Sphingomonadaceae--3||f__Stappiaceae--1||f__Thalassobaculaceae--1||f__Thiobacillaceae--1||f__Thiohalospiraceae--1||f__UBA11136--1||f__UBA12059--1||f__UBA1319--1||f__UBA5619--1||f__UXAT02--1||f__Vibrionaceae--1||f__Wenzhouxiangellaceae--1||f__Xanthobacteraceae--59||f__Xanthomonadaceae--2:capture_genus_counter=g__Accumulibacter--3||g__Actinoplanes--1||g__Aeromonas--4||g__Alteromonas--4||g__Angulomicrobium--1||g__Arhodomonas--1||g__Azoarcus--1||g__Azoarcus_D--1||g__Azonexus--1||g__Azorhizobium--1||g__Azospira_A--1||g__Blastococcus--4||g__Bosea--7||g__Boseongicola--1||g__Bradyrhizobium--52||g__Brevundimonas--1||g__CAIMWS01--1||g__CAIOGM01--8||g__CAIULK01--1||g__Caulobacter--1||g__Cellulomonas--1||g__Chelatococcus_A--1||g__Chitinibacter--1||g__Chloroflexus--1||g__Corallococcus--1||g__Crenobacter--2||g__Cupriavidus--1||g__Desulfobacula--1||g__Desulfomicrobium--1||g__Desulfosarcina--1||g__Devosia--1||g__Didemnitutus--2||g__Dongia--6||g__Duganella--1||g__Enterovibrio--1||g__Geodermatophilus--1||g__Gluconobacter--2||g__Herbaspirillum--1||g__Hylemonella--1||g__Imhoffiella--1||g__JAAYVR01--3||g__JABFSM01--1||g__JACOUN01--1||g__JACPPC01--2||g__JACRCG01--3||g__JADJPO01--1||g__JAEUJT01--3||g__JAEULV01--3||g__JAFGNN01--1||g__JAGNNG01--5||g__Luteimonas--1||g__Malonomonas--1||g__Marinobacterium--3||g__Methylobacterium--28||g__Methyloversatilis--3||g__Modestobacter--1||g__Neorhizobium--1||g__Noviherbaspirillum--1||g__Oceanicaulis--1||g__Paenibacillus_A--1||g__Paenibacillus_Z--1||g__Pelagibacterium--1||g__Phaeospirillum--1||g__Piscinibacter--1||g__Pseudoalteromonas--1||g__Pseudolabrys--2||g__Pseudomonas_A--3||g__Pseudomonas_D--1||g__Pseudomonas_E--20||g__Pseudomonas_N--1||g__RH-AL1--1||g__Rhizobium--1||g__Roseibium--1||g__Roseomonas_A--3||g__Rubrivivax--1||g__SCMT01--1||g__SSA4--1||g__SYSU-D60009--8||g__Sagittula--1||g__Selenomonas_A--1||g__Solidesulfovibrio--9||g__Sphaerotilus--1||g__Sphingobium--1||g__Sphingomonas--2||g__Tardiphaga--2||g__Thalassobaculum_A--1||g__Thiobacillus--1||g__Thiohalospira--1||g__Thiorhodovibrio--2||g__UBA11136--1||g__UBA1479--7||g__UBA1712--4||g__UBA5619--1||g__Vecturithrix--1||g__Wenzhouxiangella--1||g__Z2-YC6860--1:capture_order_counter=o__Acetobacterales--5||o__Actinomycetales--2||o__Burkholderiales--23||o__Caulobacterales--3||o__Chloroflexales--1||o__Chromatiales--3||o__Desulfobacterales--2||o__Desulfovibrionales--10||o__Desulfuromonadales--1||o__Dongiales--14||o__Enterobacterales--10||o__Gemmatimonadales--3||o__Geobacterales--11||o__Lachnospirales--4||o__Moduliflexales--1||o__Mycobacteriales--7||o__Myxococcales--4||o__Nitrococcales--1||o__Opitutales--2||o__Paenibacillales--2||o__Palsa-1104--5||o__Pedosphaerales--4||o__Pseudomonadales--28||o__Rhizobiales--104||o__Rhodobacterales--2||o__Rhodospirillales--10||o__Selenomonadales--1||o__Sphingomonadales--3||o__Syntrophales--1||o__Thalassobaculales--1||o__Thiohalospirales--1||o__Treponematales--1||o__UBA11136--1||o__Xanthomonadales--3:capture_phylum_counter=p__Actinobacteriota--9||p__Chloroflexota--1||p__Desulfobacterota--15||p__Desulfobacterota_I--10||p__Firmicutes--2||p__Firmicutes_A--4||p__Firmicutes_C--1||p__Gemmatimonadota--3||p__Moduliflexota--1||p__Myxococcota--9||p__Proteobacteria--212||p__Spirochaetota--1||p__Verrucomicrobiota--6:capture_species_counter=s__Accumulibacter sp005524045--3||s__Actinoplanes nipponensis--1||s__Aeromonas allosaccharophila--1||s__Aeromonas diversa--3||s__Alteromonas sp018860965--4||s__Angulomicrobium novellum_A--1||s__Arhodomonas aquaeolei--1||s__Azoarcus sp006496635--1||s__Azoarcus_D sp013911595--1||s__Azonexus sp012275485--1||s__Azorhizobium oxalatiphilum--1||s__Azospira_A restricta--1||s__Blastococcus saxobsidens--4||s__Bosea sp001295925--1||s__Bosea sp001556125--2||s__Bosea sp005502805--1||s__Bosea sp013823325--3||s__Boseongicola sp013042895--1||s__Bradyrhizobium algeriense--7||s__Bradyrhizobium archetypum--4||s__Bradyrhizobium canariense_C--1||s__Bradyrhizobium diazoefficiens--1||s__Bradyrhizobium huanghuaihaiense--3||s__Bradyrhizobium ottawaense_A--1||s__Bradyrhizobium pachyrhizi--1||s__Bradyrhizobium sp000239795--1||s__Bradyrhizobium sp000515415--1||s__Bradyrhizobium sp009930815--1||s__Bradyrhizobium sp018130065--1||s__Bradyrhizobium sp018130145--1||s__Bradyrhizobium sp018130165--1||s__Bradyrhizobium sp018596315--25||s__Bradyrhizobium sp019244115--1||s__Bradyrhizobium tropiciagri--1||s__Bradyrhizobium zhanjiangense--1||s__Brevundimonas bullata_A--1||s__CAIMWS01 sp903845125--1||s__CAIOGM01 sp903902345--4||s__CAIOGM01 sp903929485--4||s__CAIULK01 sp903899885--1||s__Caulobacter sp900114015--1||s__Cellulomonas persica--1||s__Chelatococcus_A caeni--1||s__Chitinibacter sp013403565--1||s__Chloroflexus islandicus--1||s__Corallococcus aberystwythensis--1||s__Crenobacter cavernae--2||s__Cupriavidus pauculus_D--1||s__Desulfobacula toluolica--1||s__Desulfomicrobium macestii--1||s__Desulfosarcina cetonica--1||s__Devosia sp017307565--1||s__Didemnitutus sp016217545--2||s__Dongia sp000620685--3||s__Dongia sp016794165--3||s__Duganella sp019219065--1||s__Enterovibrio indicus--1||s__Geodermatophilus amargosae--1||s__Gluconobacter cerevisiae--2||s__Herbaspirillum sp006715495--1||s__Hylemonella sp018815325--1||s__Imhoffiella purpurea--1||s__JAAYVR01 sp011333855--3||s__JABFSM01 sp016794825--1||s__JACOUN01 sp016177805--1||s__JACPPC01 sp016191225--2||s__JACRCG01 sp014380135--3||s__JADJPO01 sp016713225--1||s__JAEUJT01 sp016793525--3||s__JAEULV01 sp016793065--3||s__JAFGNN01 sp018262985--1||s__JAGNNG01 sp016794465--5||s__Luteimonas yindakuii--1||s__Malonomonas rubra--1||s__Marinobacterium halophilum--3||s__Methylobacterium ajmalii--1||s__Methylobacterium dankookense--1||s__Methylobacterium organophilum--3||s__Methylobacterium platani--2||s__Methylobacterium sp006151805--1||s__Methylobacterium sp011043735--1||s__Methylobacterium sp900112625--16||s__Methylobacterium tarhaniae--2||s__Methylobacterium terrae--1||s__Methyloversatilis universalis--3||s__Modestobacter sp019112525--1||s__Neorhizobium deserti--1||s__Noviherbaspirillum sp004804275--1||s__Oceanicaulis sp003046365--1||s__Paenibacillus_A faecis--1||s__Paenibacillus_Z glycinis--1||s__Pelagibacterium halotolerans--1||s__Phaeospirillum sp903853455--1||s__Piscinibacter aquaticus--1||s__Pseudoalteromonas luteoviolacea_H--1||s__Pseudolabrys sp016124795--1||s__Pseudolabrys sp018240595--1||s__Pseudomonas_A sp003488145--1||s__Pseudomonas_A stutzeri_O--2||s__Pseudomonas_D gallaeciensis--1||s__Pseudomonas_E fuscovaginae_A--2||s__Pseudomonas_E fuscovaginae_B--1||s__Pseudomonas_E gingeri_A--5||s__Pseudomonas_E sp000761545--3||s__Pseudomonas_E sp002483005--3||s__Pseudomonas_E sp016518545--1||s__Pseudomonas_E sp900187565--3||s__Pseudomonas_E sp902506505--1||s__Pseudomonas_E syringae_Q--1||s__Pseudomonas_N azotifigens--1||s__RH-AL1 sp009765775--1||s__Rhizobium sp001429725--1||s__Roseibium sp008107755--1||s__Roseomonas_A tokyonensis--3||s__Rubrivivax sp903914615--1||s__SCMT01 sp017990865--1||s__SSA4 sp016712375--1||s__SYSU-D60009 sp003574735--5||s__SYSU-D60009 sp016794075--3||s__Sagittula stellata--1||s__Selenomonas_A montiformis--1||s__Solidesulfovibrio aerotolerans--1||s__Solidesulfovibrio magneticus_A--8||s__Sphaerotilus sulfidivorans--1||s__Sphingobium sp006226685--1||s__Sphingomonas pokkalii--1||s__Sphingomonas sp017744835--1||s__Tardiphaga sp018279705--2||s__Thalassobaculum_A sp000171835--1||s__Thiobacillus sp001897675--1||s__Thiohalospira halophila--1||s__Thiorhodovibrio sp000228725--2||s__UBA11136 sp016776635--1||s__UBA1479 sp002325375--7||s__UBA1712 sp902779505--4||s__UBA5619 sp903928915--1||s__Vecturithrix granuli--1||s__Wenzhouxiangella sp014725735--1||s__Z2-YC6860 sp016869215--1:evalue_avg=1.4094032820253943e-31:evalue_max=1.26e-29:evalue_min=2.47e-75:evalue_std=1.3280686648298814e-30:evalue_sum=1.2684629538228548e-29:gapopen_avg=0.32222222222222224:gapopen_max=4.0:gapopen_min=0.0:gapopen_std=0.6675088313648461:gapopen_sum=29.0:gtdb_class_counter=c__Alphaproteobacteria--63:gtdb_domain_counter=d__Bacteria--63:gtdb_family_counter=f__Xanthobacteraceae--63:gtdb_genus_counter=g__Bradyrhizobium--62||g__Rhodopseudomonas--1:gtdb_order_counter=o__Rhizobiales--63:gtdb_phylum_counter=p__Proteobacteria--63:gtdb_species_counter=s__Bradyrhizobium algeriense--1||s__Bradyrhizobium archetypum--1||s__Bradyrhizobium australiense--1||s__Bradyrhizobium elkanii--1||s__Bradyrhizobium elkanii_A--1||s__Bradyrhizobium embrapense--1||s__Bradyrhizobium erythrophlei_E--1||s__Bradyrhizobium icense--1||s__Bradyrhizobium ivorense--1||s__Bradyrhizobium jicamae--1||s__Bradyrhizobium jicamae_B--2||s__Bradyrhizobium lablabi--1||s__Bradyrhizobium macuxiense--1||s__Bradyrhizobium macuxiense_A--2||s__Bradyrhizobium mercantei--1||s__Bradyrhizobium murdochi--1||s__Bradyrhizobium ottawaense_A--2||s__Bradyrhizobium pachyrhizi--1||s__Bradyrhizobium paxllaeri--1||s__Bradyrhizobium quebecense--1||s__Bradyrhizobium retamae--1||s__Bradyrhizobium septentrionale--3||s__Bradyrhizobium sp000426105--2||s__Bradyrhizobium sp000426245--1||s__Bradyrhizobium sp000938305--1||s__Bradyrhizobium sp001693485--1||s__Bradyrhizobium sp001908235--1||s__Bradyrhizobium sp002532045--1||s__Bradyrhizobium sp002831585--1||s__Bradyrhizobium sp003001755--1||s__Bradyrhizobium sp003020075--1||s__Bradyrhizobium sp005884765--1||s__Bradyrhizobium sp005937885--1||s__Bradyrhizobium sp009930815--1||s__Bradyrhizobium sp015291625--1||s__Bradyrhizobium sp015624485--1||s__Bradyrhizobium sp016219575--1||s__Bradyrhizobium sp017305715--1||s__Bradyrhizobium sp017872735--1||s__Bradyrhizobium sp018130065--2||s__Bradyrhizobium sp018130145--2||s__Bradyrhizobium sp018130165--1||s__Bradyrhizobium sp018131075--1||s__Bradyrhizobium sp018398875--1||s__Bradyrhizobium sp018398895--1||s__Bradyrhizobium sp018596315--1||s__Bradyrhizobium sp900103365--3||s__Bradyrhizobium tropiciagri--1||s__Bradyrhizobium tropiciagri_A--1||s__Bradyrhizobium tropiciagri_B--1||s__Bradyrhizobium valentinum--1||s__Bradyrhizobium viridifuturi--1||s__Rhodopseudomonas palustris_E--1:heptad_counter=MCP-38H--337:lbd_counter=4HB_MCP_1--1:lca_tree=g__Bradyrhizobium:length_avg=116.0:length_max=172.0:length_min=86.0:length_std=21.840586895847284:length_sum=10440.0:mismatch_avg=12.133333333333333:mismatch_max=48.0:mismatch_min=0.0:mismatch_std=10.808028642914831:mismatch_sum=1092.0:name=N949519:qcovhsp_avg=99.01444444444444:qcovhsp_max=100.0:qcovhsp_min=95.1:qcovhsp_std=1.4169567889751342:qcovhsp_sum=8911.3:qend_avg=116.73333333333333:qend_max=167.0:qend_min=86.0:qend_std=22.384685776292926:qend_sum=10506.0:qstart_avg=2.077777777777778:qstart_max=9.0:qstart_min=1.0:qstart_std=1.9152127688751508:qstart_sum=187.0:ref_name_counter=GB_GCA_004799445.1_protein.faa_SSNA01000198.1_4@PF00015_full_PFAM.372.543--2||GB_GCA_005884765.1_protein.faa_VAZV01000235.1_49@PF00015_full_PFAM.472.646--1||GB_GCA_005885285.1_protein.faa_VAZG01000192.1_35@PF00015_full_PFAM.474.647--1||GB_GCA_009693785.1_protein.faa_SHWP01000050.1_12@PF00015_full_PFAM.500.673--1||GB_GCA_016213215.1_protein.faa_JACRAW010000107.1_2@PF00015_full_PFAM.370.536--1||GB_GCA_016219575.1_protein.faa_JACRMG010000017.1_8@PF00015_full_PFAM.515.685--1||GB_GCA_016219575.1_protein.faa_JACRMG010000034.1_64@PF00015_full_PFAM.388.563--2||GB_GCA_016793005.1_protein.faa_JAEUKL010000420.1_6@PF00015_full_PFAM.505.678--1||GB_GCA_018971625.1_protein.faa_JAGXAJ010000001.1_97@PF00015_full_PFAM.372.551--1||GB_GCA_018971675.1_protein.faa_JAGXAF010000125.1_1@PF00015_full_PFAM.372.549--1||RS_GCF_000426245.1_protein.faa_NZ_AUEZ01000108.1_8@PF00015_full_PFAM.370.537--12||RS_GCF_000472865.1_protein.faa_NZ_AXAP01000024.1_16@PF00015_full_PFAM.370.538--2||RS_GCF_000472965.1_protein.faa_NZ_AXAU01000017.1_9@PF00015_full_PFAM.386.561--1||RS_GCF_001440395.1_protein.faa_NZ_LLXZ01000114.1_25@PF00015_full_PFAM.369.539--17||RS_GCF_001440405.1_protein.faa_NZ_LLXX01000034.1_26@PF00015_full_PFAM.366.536--1||RS_GCF_001440405.1_protein.faa_NZ_LLXX01000175.1_61@PF00015_full_PFAM.367.538--1||RS_GCF_001440415.1_protein.faa_NZ_LLYA01000196.1_14@PF00015_full_PFAM.370.542--1||RS_GCF_001693485.1_protein.faa_NZ_MAXC01000005.1_16@PF00015_full_PFAM.370.542--4||RS_GCF_002532045.1_protein.faa_NZ_NWTG01000001.1_595@PF00015_full_PFAM.374.543--1||RS_GCF_005937885.2_protein.faa_NZ_CP042176.1_1260@PF00015_full_PFAM.460.634--5||RS_GCF_007018905.1_protein.faa_NZ_CP041402.1_1383@PF00015_full_PFAM.479.657--1||RS_GCF_008123425.1_protein.faa_NZ_VSSS01000015.1_166@PF00015_full_PFAM.373.546--1||RS_GCF_013114835.1_protein.faa_NZ_JAAVLW010000001.1_449@PF00015_full_PFAM.387.557--3||RS_GCF_013114835.1_protein.faa_NZ_JAAVLW010000001.1_453@PF00015_full_PFAM.368.547--7||RS_GCF_017872735.1_protein.faa_NZ_JAGGJJ010000003.1_248@PF00015_full_PFAM.461.634--2||RS_GCF_017872735.1_protein.faa_NZ_JAGGJJ010000005.1_195@PF00015_full_PFAM.371.541--3||RS_GCF_018129385.1_protein.faa_NZ_JAFCLN010000039.1_7@PF00015_full_PFAM.370.542--3||RS_GCF_018596315.1_protein.faa_NZ_JAHEAG010000001.1_93@PF00015_full_PFAM.368.538--3||RS_GCF_018736105.1_protein.faa_NZ_CP076135.1_1871@PF00015_full_PFAM.483.654--3||RS_GCF_900099825.1_protein.faa_NZ_LT629693.1_1223@PF00015_full_PFAM.370.540--2||RS_GCF_900103365.1_protein.faa_NZ_LT629703.1_5353@PF00015_full_PFAM.389.559--1||RS_GCF_900103365.1_protein.faa_NZ_LT629703.1_5857@PF00015_full_PFAM.483.654--1||RS_GCF_900105125.1_protein.faa_NZ_LT629750.1_2629@PF00015_full_PFAM.368.541--2||RS_GCF_900141755.1_protein.faa_NZ_LT670844.1_1365@PF00015_full_PFAM.391.566--1:scovhsp_avg=67.54222222222222:scovhsp_max=92.8:scovhsp_min=50.3:scovhsp_std=12.691640863782387:scovhsp_sum=6078.8:send_avg=129.93333333333334:send_max=164.0:send_min=86.0:send_std=24.554365272443597:send_sum=11694.0:sstart_avg=15.188888888888888:sstart_max=62.0:sstart_min=1.0:sstart_std=19.14163322047171:sstart_sum=1367.0],(RS_GCF_900129675.1_protein.faa_NZ_FSRD01000003.1_448@PF00015_full_PFAM.370.540:0.0137215[&&NHX:Type=GTDB:gtdb_class=c__Alphaproteobacteria:gtdb_domain=d__Bacteria:gtdb_family=f__Xanthobacteraceae:gtdb_genus=g__Bradyrhizobium:gtdb_order=o__Rhizobiales:gtdb_phylum=p__Proteobacteria:gtdb_species=s__Bradyrhizobium erythrophlei_A:heptad=MCP-38H:species=d__Bacteria_p__Proteobacteria_c__Alphaproteobacteria_o__Rhizobiales_f__Xanthobacteraceae_g__Bradyrhizobium_s__Bradyrhizobium erythrophlei_A],RS_GCF_017872735.1_protein.faa_NZ_JAGGJJ010000005.1_195@PF00015_full_PFAM.371.541:5e-09[&&NHX:Type=GTDB:gtdb_class=c__Alphaproteobacteria:gtdb_domain=d__Bacteria:gtdb_family=f__Xanthobacteraceae:gtdb_genus=g__Bradyrhizobium:gtdb_order=o__Rhizobiales:gtdb_phylum=p__Proteobacteria:gtdb_species=s__Bradyrhizobium sp017872735:heptad=MCP-38H:species=d__Bacteria_p__Proteobacteria_c__Alphaproteobacteria_o__Rhizobiales_f__Xanthobacteraceae_g__Bradyrhizobium_s__Bradyrhizobium sp017872735])0.882:0.00444245[&&NHX:Sample_counter=:Type_counter=GTDB--2:capture_class_counter=:capture_domain_counter=:capture_family_counter=:capture_genus_counter=:capture_order_counter=:capture_phylum_counter=:capture_species_counter=:evoltype=D:gtdb_class_counter=c__Alphaproteobacteria--2:gtdb_domain_counter=d__Bacteria--2:gtdb_family_counter=f__Xanthobacteraceae--2:gtdb_genus_counter=g__Bradyrhizobium--2:gtdb_order_counter=o__Rhizobiales--2:gtdb_phylum_counter=p__Proteobacteria--2:gtdb_species_counter=s__Bradyrhizobium erythrophlei_A--1||s__Bradyrhizobium sp017872735--1:heptad_counter=MCP-38H--2:lbd_counter=:lca=d__Bacteria:lca_tree=g__Bradyrhizobium:name=N949522:ref_name_counter=])0.793:0.00410698[&&NHX:Sample_counter=rhizpot1--133||rhizpot2--9||rhizpot3--118||rhiztom1--9||rhiztom2--3||rhiztom3--2:Type_counter=GTDB--65||capture--274:besthit_avg=89.74777777777778:besthit_max=100.0:besthit_min=64.8:besthit_std=8.437679373411235:besthit_sum=8077.3:bitscore_avg=170.66666666666666:bitscore_max=223.0:bitscore_min=105.0:bitscore_std=29.5250797980065:bitscore_sum=15360.0:capture_class_counter=c__Actinomycetia--9||c__Alphaproteobacteria--143||c__Bacilli--2||c__Chloroflexia--1||c__Clostridia--4||c__Desulfobacteria--2||c__Desulfovibrionia--10||c__Desulfuromonadia--12||c__Gammaproteobacteria--69||c__Gemmatimonadetes--3||c__Moduliflexia--1||c__Myxococcia--4||c__Negativicutes--1||c__Polyangia--5||c__Spirochaetia--1||c__Syntrophia--1||c__Verrucomicrobiae--6:capture_domain_counter=d__Bacteria--274:capture_family_counter=f__Acetobacteraceae--5||f__Aeromonadaceae--4||f__Alteromonadaceae--5||f__Ancalomicrobiaceae--3||f__Beijerinckiaceae--37||f__Burkholderiaceae--8||f__CAIOGM01--8||f__Casp-alpha2--7||f__Caulobacteraceae--2||f__Cellulomonadaceae--1||f__Chitinibacteraceae--1||f__Chloroflexaceae--1||f__Chromatiaceae--3||f__Chromobacteriaceae--2||f__Desulfobacteraceae--1||f__Desulfomicrobiaceae--1||f__Desulfosarcinaceae--1||f__Desulfovibrionaceae--9||f__Devosiaceae--2||f__Dongiaceae--14||f__GWC2-71-9--1||f__Gemmatimonadaceae--2||f__Geodermatophilaceae--6||f__Geopsychrobacteraceae--1||f__J093--3||f__JAEUJZ01--5||f__Kineosporiaceae--1||f__Lachnospiraceae--4||f__Magnetospirillaceae--2||f__Maricaulaceae--1||f__Micromonosporaceae--1||f__Moduliflexaceae--1||f__Myxococcaceae--4||f__Nitrincolaceae--3||f__Nitrococcaceae--1||f__Opitutaceae--2||f__Paenibacillaceae--2||f__Pseudomonadaceae--25||f__Pseudopelobacteraceae--3||f__Rhizobiaceae--2||f__Rhodobacteraceae--2||f__Rhodocyclaceae--11||f__Selenomonadaceae--1||f__Sphingomonadaceae--3||f__Stappiaceae--1||f__Thalassobaculaceae--1||f__Thiobacillaceae--1||f__Thiohalospiraceae--1||f__UBA11136--1||f__UBA12059--1||f__UBA1319--1||f__UBA5619--1||f__UXAT02--1||f__Vibrionaceae--1||f__Wenzhouxiangellaceae--1||f__Xanthobacteraceae--59||f__Xanthomonadaceae--2:capture_genus_counter=g__Accumulibacter--3||g__Actinoplanes--1||g__Aeromonas--4||g__Alteromonas--4||g__Angulomicrobium--1||g__Arhodomonas--1||g__Azoarcus--1||g__Azoarcus_D--1||g__Azonexus--1||g__Azorhizobium--1||g__Azospira_A--1||g__Blastococcus--4||g__Bosea--7||g__Boseongicola--1||g__Bradyrhizobium--52||g__Brevundimonas--1||g__CAIMWS01--1||g__CAIOGM01--8||g__CAIULK01--1||g__Caulobacter--1||g__Cellulomonas--1||g__Chelatococcus_A--1||g__Chitinibacter--1||g__Chloroflexus--1||g__Corallococcus--1||g__Crenobacter--2||g__Cupriavidus--1||g__Desulfobacula--1||g__Desulfomicrobium--1||g__Desulfosarcina--1||g__Devosia--1||g__Didemnitutus--2||g__Dongia--6||g__Duganella--1||g__Enterovibrio--1||g__Geodermatophilus--1||g__Gluconobacter--2||g__Herbaspirillum--1||g__Hylemonella--1||g__Imhoffiella--1||g__JAAYVR01--3||g__JABFSM01--1||g__JACOUN01--1||g__JACPPC01--2||g__JACRCG01--3||g__JADJPO01--1||g__JAEUJT01--3||g__JAEULV01--3||g__JAFGNN01--1||g__JAGNNG01--5||g__Luteimonas--1||g__Malonomonas--1||g__Marinobacterium--3||g__Methylobacterium--28||g__Methyloversatilis--3||g__Modestobacter--1||g__Neorhizobium--1||g__Noviherbaspirillum--1||g__Oceanicaulis--1||g__Paenibacillus_A--1||g__Paenibacillus_Z--1||g__Pelagibacterium--1||g__Phaeospirillum--1||g__Piscinibacter--1||g__Pseudoalteromonas--1||g__Pseudolabrys--2||g__Pseudomonas_A--3||g__Pseudomonas_D--1||g__Pseudomonas_E--20||g__Pseudomonas_N--1||g__RH-AL1--1||g__Rhizobium--1||g__Roseibium--1||g__Roseomonas_A--3||g__Rubrivivax--1||g__SCMT01--1||g__SSA4--1||g__SYSU-D60009--8||g__Sagittula--1||g__Selenomonas_A--1||g__Solidesulfovibrio--9||g__Sphaerotilus--1||g__Sphingobium--1||g__Sphingomonas--2||g__Tardiphaga--2||g__Thalassobaculum_A--1||g__Thiobacillus--1||g__Thiohalospira--1||g__Thiorhodovibrio--2||g__UBA11136--1||g__UBA1479--7||g__UBA1712--4||g__UBA5619--1||g__Vecturithrix--1||g__Wenzhouxiangella--1||g__Z2-YC6860--1:capture_order_counter=o__Acetobacterales--5||o__Actinomycetales--2||o__Burkholderiales--23||o__Caulobacterales--3||o__Chloroflexales--1||o__Chromatiales--3||o__Desulfobacterales--2||o__Desulfovibrionales--10||o__Desulfuromonadales--1||o__Dongiales--14||o__Enterobacterales--10||o__Gemmatimonadales--3||o__Geobacterales--11||o__Lachnospirales--4||o__Moduliflexales--1||o__Mycobacteriales--7||o__Myxococcales--4||o__Nitrococcales--1||o__Opitutales--2||o__Paenibacillales--2||o__Palsa-1104--5||o__Pedosphaerales--4||o__Pseudomonadales--28||o__Rhizobiales--104||o__Rhodobacterales--2||o__Rhodospirillales--10||o__Selenomonadales--1||o__Sphingomonadales--3||o__Syntrophales--1||o__Thalassobaculales--1||o__Thiohalospirales--1||o__Treponematales--1||o__UBA11136--1||o__Xanthomonadales--3:capture_phylum_counter=p__Actinobacteriota--9||p__Chloroflexota--1||p__Desulfobacterota--15||p__Desulfobacterota_I--10||p__Firmicutes--2||p__Firmicutes_A--4||p__Firmicutes_C--1||p__Gemmatimonadota--3||p__Moduliflexota--1||p__Myxococcota--9||p__Proteobacteria--212||p__Spirochaetota--1||p__Verrucomicrobiota--6:capture_species_counter=s__Accumulibacter sp005524045--3||s__Actinoplanes nipponensis--1||s__Aeromonas allosaccharophila--1||s__Aeromonas diversa--3||s__Alteromonas sp018860965--4||s__Angulomicrobium novellum_A--1||s__Arhodomonas aquaeolei--1||s__Azoarcus sp006496635--1||s__Azoarcus_D sp013911595--1||s__Azonexus sp012275485--1||s__Azorhizobium oxalatiphilum--1||s__Azospira_A restricta--1||s__Blastococcus saxobsidens--4||s__Bosea sp001295925--1||s__Bosea sp001556125--2||s__Bosea sp005502805--1||s__Bosea sp013823325--3||s__Boseongicola sp013042895--1||s__Bradyrhizobium algeriense--7||s__Bradyrhizobium archetypum--4||s__Bradyrhizobium canariense_C--1||s__Bradyrhizobium diazoefficiens--1||s__Bradyrhizobium huanghuaihaiense--3||s__Bradyrhizobium ottawaense_A--1||s__Bradyrhizobium pachyrhizi--1||s__Bradyrhizobium sp000239795--1||s__Bradyrhizobium sp000515415--1||s__Bradyrhizobium sp009930815--1||s__Bradyrhizobium sp018130065--1||s__Bradyrhizobium sp018130145--1||s__Bradyrhizobium sp018130165--1||s__Bradyrhizobium sp018596315--25||s__Bradyrhizobium sp019244115--1||s__Bradyrhizobium tropiciagri--1||s__Bradyrhizobium zhanjiangense--1||s__Brevundimonas bullata_A--1||s__CAIMWS01 sp903845125--1||s__CAIOGM01 sp903902345--4||s__CAIOGM01 sp903929485--4||s__CAIULK01 sp903899885--1||s__Caulobacter sp900114015--1||s__Cellulomonas persica--1||s__Chelatococcus_A caeni--1||s__Chitinibacter sp013403565--1||s__Chloroflexus islandicus--1||s__Corallococcus aberystwythensis--1||s__Crenobacter cavernae--2||s__Cupriavidus pauculus_D--1||s__Desulfobacula toluolica--1||s__Desulfomicrobium macestii--1||s__Desulfosarcina cetonica--1||s__Devosia sp017307565--1||s__Didemnitutus sp016217545--2||s__Dongia sp000620685--3||s__Dongia sp016794165--3||s__Duganella sp019219065--1||s__Enterovibrio indicus--1||s__Geodermatophilus amargosae--1||s__Gluconobacter cerevisiae--2||s__Herbaspirillum sp006715495--1||s__Hylemonella sp018815325--1||s__Imhoffiella purpurea--1||s__JAAYVR01 sp011333855--3||s__JABFSM01 sp016794825--1||s__JACOUN01 sp016177805--1||s__JACPPC01 sp016191225--2||s__JACRCG01 sp014380135--3||s__JADJPO01 sp016713225--1||s__JAEUJT01 sp016793525--3||s__JAEULV01 sp016793065--3||s__JAFGNN01 sp018262985--1||s__JAGNNG01 sp016794465--5||s__Luteimonas yindakuii--1||s__Malonomonas rubra--1||s__Marinobacterium halophilum--3||s__Methylobacterium ajmalii--1||s__Methylobacterium dankookense--1||s__Methylobacterium organophilum--3||s__Methylobacterium platani--2||s__Methylobacterium sp006151805--1||s__Methylobacterium sp011043735--1||s__Methylobacterium sp900112625--16||s__Methylobacterium tarhaniae--2||s__Methylobacterium terrae--1||s__Methyloversatilis universalis--3||s__Modestobacter sp019112525--1||s__Neorhizobium deserti--1||s__Noviherbaspirillum sp004804275--1||s__Oceanicaulis sp003046365--1||s__Paenibacillus_A faecis--1||s__Paenibacillus_Z glycinis--1||s__Pelagibacterium halotolerans--1||s__Phaeospirillum sp903853455--1||s__Piscinibacter aquaticus--1||s__Pseudoalteromonas luteoviolacea_H--1||s__Pseudolabrys sp016124795--1||s__Pseudolabrys sp018240595--1||s__Pseudomonas_A sp003488145--1||s__Pseudomonas_A stutzeri_O--2||s__Pseudomonas_D gallaeciensis--1||s__Pseudomonas_E fuscovaginae_A--2||s__Pseudomonas_E fuscovaginae_B--1||s__Pseudomonas_E gingeri_A--5||s__Pseudomonas_E sp000761545--3||s__Pseudomonas_E sp002483005--3||s__Pseudomonas_E sp016518545--1||s__Pseudomonas_E sp900187565--3||s__Pseudomonas_E sp902506505--1||s__Pseudomonas_E syringae_Q--1||s__Pseudomonas_N azotifigens--1||s__RH-AL1 sp009765775--1||s__Rhizobium sp001429725--1||s__Roseibium sp008107755--1||s__Roseomonas_A tokyonensis--3||s__Rubrivivax sp903914615--1||s__SCMT01 sp017990865--1||s__SSA4 sp016712375--1||s__SYSU-D60009 sp003574735--5||s__SYSU-D60009 sp016794075--3||s__Sagittula stellata--1||s__Selenomonas_A montiformis--1||s__Solidesulfovibrio aerotolerans--1||s__Solidesulfovibrio magneticus_A--8||s__Sphaerotilus sulfidivorans--1||s__Sphingobium sp006226685--1||s__Sphingomonas pokkalii--1||s__Sphingomonas sp017744835--1||s__Tardiphaga sp018279705--2||s__Thalassobaculum_A sp000171835--1||s__Thiobacillus sp001897675--1||s__Thiohalospira halophila--1||s__Thiorhodovibrio sp000228725--2||s__UBA11136 sp016776635--1||s__UBA1479 sp002325375--7||s__UBA1712 sp902779505--4||s__UBA5619 sp903928915--1||s__Vecturithrix granuli--1||s__Wenzhouxiangella sp014725735--1||s__Z2-YC6860 sp016869215--1:evalue_avg=1.4094032820253943e-31:evalue_max=1.26e-29:evalue_min=2.47e-75:evalue_std=1.3280686648298814e-30:evalue_sum=1.2684629538228548e-29:gapopen_avg=0.32222222222222224:gapopen_max=4.0:gapopen_min=0.0:gapopen_std=0.6675088313648461:gapopen_sum=29.0:gtdb_class_counter=c__Alphaproteobacteria--65:gtdb_domain_counter=d__Bacteria--65:gtdb_family_counter=f__Xanthobacteraceae--65:gtdb_genus_counter=g__Bradyrhizobium--64||g__Rhodopseudomonas--1:gtdb_order_counter=o__Rhizobiales--65:gtdb_phylum_counter=p__Proteobacteria--65:gtdb_species_counter=s__Bradyrhizobium algeriense--1||s__Bradyrhizobium archetypum--1||s__Bradyrhizobium australiense--1||s__Bradyrhizobium elkanii--1||s__Bradyrhizobium elkanii_A--1||s__Bradyrhizobium embrapense--1||s__Bradyrhizobium erythrophlei_A--1||s__Bradyrhizobium erythrophlei_E--1||s__Bradyrhizobium icense--1||s__Bradyrhizobium ivorense--1||s__Bradyrhizobium jicamae--1||s__Bradyrhizobium jicamae_B--2||s__Bradyrhizobium lablabi--1||s__Bradyrhizobium macuxiense--1||s__Bradyrhizobium macuxiense_A--2||s__Bradyrhizobium mercantei--1||s__Bradyrhizobium murdochi--1||s__Bradyrhizobium ottawaense_A--2||s__Bradyrhizobium pachyrhizi--1||s__Bradyrhizobium paxllaeri--1||s__Bradyrhizobium quebecense--1||s__Bradyrhizobium retamae--1||s__Bradyrhizobium septentrionale--3||s__Bradyrhizobium sp000426105--2||s__Bradyrhizobium sp000426245--1||s__Bradyrhizobium sp000938305--1||s__Bradyrhizobium sp001693485--1||s__Bradyrhizobium sp001908235--1||s__Bradyrhizobium sp002532045--1||s__Bradyrhizobium sp002831585--1||s__Bradyrhizobium sp003001755--1||s__Bradyrhizobium sp003020075--1||s__Bradyrhizobium sp005884765--1||s__Bradyrhizobium sp005937885--1||s__Bradyrhizobium sp009930815--1||s__Bradyrhizobium sp015291625--1||s__Bradyrhizobium sp015624485--1||s__Bradyrhizobium sp016219575--1||s__Bradyrhizobium sp017305715--1||s__Bradyrhizobium sp017872735--2||s__Bradyrhizobium sp018130065--2||s__Bradyrhizobium sp018130145--2||s__Bradyrhizobium sp018130165--1||s__Bradyrhizobium sp018131075--1||s__Bradyrhizobium sp018398875--1||s__Bradyrhizobium sp018398895--1||s__Bradyrhizobium sp018596315--1||s__Bradyrhizobium sp900103365--3||s__Bradyrhizobium tropiciagri--1||s__Bradyrhizobium tropiciagri_A--1||s__Bradyrhizobium tropiciagri_B--1||s__Bradyrhizobium valentinum--1||s__Bradyrhizobium viridifuturi--1||s__Rhodopseudomonas palustris_E--1:heptad_counter=MCP-38H--339:lbd_counter=4HB_MCP_1--1:lca_tree=g__Bradyrhizobium:length_avg=116.0:length_max=172.0:length_min=86.0:length_std=21.840586895847284:length_sum=10440.0:mismatch_avg=12.133333333333333:mismatch_max=48.0:mismatch_min=0.0:mismatch_std=10.808028642914831:mismatch_sum=1092.0:name=N949523:qcovhsp_avg=99.01444444444444:qcovhsp_max=100.0:qcovhsp_min=95.1:qcovhsp_std=1.4169567889751342:qcovhsp_sum=8911.3:qend_avg=116.73333333333333:qend_max=167.0:qend_min=86.0:qend_std=22.384685776292926:qend_sum=10506.0:qstart_avg=2.077777777777778:qstart_max=9.0:qstart_min=1.0:qstart_std=1.9152127688751508:qstart_sum=187.0:ref_name_counter=GB_GCA_004799445.1_protein.faa_SSNA01000198.1_4@PF00015_full_PFAM.372.543--2||GB_GCA_005884765.1_protein.faa_VAZV01000235.1_49@PF00015_full_PFAM.472.646--1||GB_GCA_005885285.1_protein.faa_VAZG01000192.1_35@PF00015_full_PFAM.474.647--1||GB_GCA_009693785.1_protein.faa_SHWP01000050.1_12@PF00015_full_PFAM.500.673--1||GB_GCA_016213215.1_protein.faa_JACRAW010000107.1_2@PF00015_full_PFAM.370.536--1||GB_GCA_016219575.1_protein.faa_JACRMG010000017.1_8@PF00015_full_PFAM.515.685--1||GB_GCA_016219575.1_protein.faa_JACRMG010000034.1_64@PF00015_full_PFAM.388.563--2||GB_GCA_016793005.1_protein.faa_JAEUKL010000420.1_6@PF00015_full_PFAM.505.678--1||GB_GCA_018971625.1_protein.faa_JAGXAJ010000001.1_97@PF00015_full_PFAM.372.551--1||GB_GCA_018971675.1_protein.faa_JAGXAF010000125.1_1@PF00015_full_PFAM.372.549--1||RS_GCF_000426245.1_protein.faa_NZ_AUEZ01000108.1_8@PF00015_full_PFAM.370.537--12||RS_GCF_000472865.1_protein.faa_NZ_AXAP01000024.1_16@PF00015_full_PFAM.370.538--2||RS_GCF_000472965.1_protein.faa_NZ_AXAU01000017.1_9@PF00015_full_PFAM.386.561--1||RS_GCF_001440395.1_protein.faa_NZ_LLXZ01000114.1_25@PF00015_full_PFAM.369.539--17||RS_GCF_001440405.1_protein.faa_NZ_LLXX01000034.1_26@PF00015_full_PFAM.366.536--1||RS_GCF_001440405.1_protein.faa_NZ_LLXX01000175.1_61@PF00015_full_PFAM.367.538--1||RS_GCF_001440415.1_protein.faa_NZ_LLYA01000196.1_14@PF00015_full_PFAM.370.542--1||RS_GCF_001693485.1_protein.faa_NZ_MAXC01000005.1_16@PF00015_full_PFAM.370.542--4||RS_GCF_002532045.1_protein.faa_NZ_NWTG01000001.1_595@PF00015_full_PFAM.374.543--1||RS_GCF_005937885.2_protein.faa_NZ_CP042176.1_1260@PF00015_full_PFAM.460.634--5||RS_GCF_007018905.1_protein.faa_NZ_CP041402.1_1383@PF00015_full_PFAM.479.657--1||RS_GCF_008123425.1_protein.faa_NZ_VSSS01000015.1_166@PF00015_full_PFAM.373.546--1||RS_GCF_013114835.1_protein.faa_NZ_JAAVLW010000001.1_449@PF00015_full_PFAM.387.557--3||RS_GCF_013114835.1_protein.faa_NZ_JAAVLW010000001.1_453@PF00015_full_PFAM.368.547--7||RS_GCF_017872735.1_protein.faa_NZ_JAGGJJ010000003.1_248@PF00015_full_PFAM.461.634--2||RS_GCF_017872735.1_protein.faa_NZ_JAGGJJ010000005.1_195@PF00015_full_PFAM.371.541--3||RS_GCF_018129385.1_protein.faa_NZ_JAFCLN010000039.1_7@PF00015_full_PFAM.370.542--3||RS_GCF_018596315.1_protein.faa_NZ_JAHEAG010000001.1_93@PF00015_full_PFAM.368.538--3||RS_GCF_018736105.1_protein.faa_NZ_CP076135.1_1871@PF00015_full_PFAM.483.654--3||RS_GCF_900099825.1_protein.faa_NZ_LT629693.1_1223@PF00015_full_PFAM.370.540--2||RS_GCF_900103365.1_protein.faa_NZ_LT629703.1_5353@PF00015_full_PFAM.389.559--1||RS_GCF_900103365.1_protein.faa_NZ_LT629703.1_5857@PF00015_full_PFAM.483.654--1||RS_GCF_900105125.1_protein.faa_NZ_LT629750.1_2629@PF00015_full_PFAM.368.541--2||RS_GCF_900141755.1_protein.faa_NZ_LT670844.1_1365@PF00015_full_PFAM.391.566--1:scovhsp_avg=67.54222222222222:scovhsp_max=92.8:scovhsp_min=50.3:scovhsp_std=12.691640863782387:scovhsp_sum=6078.8:send_avg=129.93333333333334:send_max=164.0:send_min=86.0:send_std=24.554365272443597:send_sum=11694.0:sstart_avg=15.188888888888888:sstart_max=62.0:sstart_min=1.0:sstart_std=19.14163322047171:sstart_sum=1367.0],(((((9a6cfc18-5110-4499-ba21-67689ea751b4_1@MCPsignal.277.436:0.00471606[&&NHX:Sample=rhizpot3:Type=capture:capture_class=c__Desulfuromonadia:capture_domain=d__Bacteria:capture_family=f__Geobacteraceae:capture_genus=g__Geomonas:capture_order=o__Geobacterales:capture_phylum=p__Desulfobacterota:capture_species=s__Geomonas sp003490025:heptad=MCP-38H],2f5f0b94-881c-545c-a054-f6e1458c7565_3@MCPsignal.292.456:0.0092422[&&NHX:Sample=rhizpot3:Type=capture:besthit=92.9:bitscore=215.0:capture_class=c__Alphaproteobacteria:capture_domain=d__Bacteria:capture_family=f__Xanthobacteraceae:capture_genus=g__Pseudolabrys:capture_order=o__Rhizobiales:capture_phylum=p__Proteobacteria:capture_species=s__Pseudolabrys sp018242205:evalue=5.07e-72:gapopen=0.0:heptad=MCP-38H:length=156.0:mismatch=11.0:qcovhsp=95.1:qend=164.0:qstart=9.0:ref_name=RS_GCF_000472865.1_protein.faa_NZ_AXAP01000024.1_16@PF00015_full_PFAM.370.538:scovhsp=92.9:send=156.0:sstart=1.0])0.811:0.00455129[&&NHX:Sample_counter=rhizpot3--2:Type_counter=capture--2:besthit_avg=92.9:besthit_max=92.9:besthit_min=92.9:besthit_std=0:besthit_sum=92.9:bitscore_avg=215.0:bitscore_max=215.0:bitscore_min=215.0:bitscore_std=0:bitscore_sum=215.0:capture_class_counter=c__Alphaproteobacteria--1||c__Desulfuromonadia--1:capture_domain_counter=d__Bacteria--2:capture_family_counter=f__Geobacteraceae--1||f__Xanthobacteraceae--1:capture_genus_counter=g__Geomonas--1||g__Pseudolabrys--1:capture_order_counter=o__Geobacterales--1||o__Rhizobiales--1:capture_phylum_counter=p__Desulfobacterota--1||p__Proteobacteria--1:capture_species_counter=s__Geomonas sp003490025--1||s__Pseudolabrys sp018242205--1:evalue_avg=5.07e-72:evalue_max=5.07e-72:evalue_min=5.07e-72:evalue_std=0:evalue_sum=5.07e-72:gapopen_avg=0.0:gapopen_max=0.0:gapopen_min=0.0:gapopen_std=0:gapopen_sum=0.0:gtdb_class_counter=:gtdb_domain_counter=:gtdb_family_counter=:gtdb_genus_counter=:gtdb_order_counter=:gtdb_phylum_counter=:gtdb_species_counter=:heptad_counter=MCP-38H--2:lbd_counter=:length_avg=156.0:length_max=156.0:length_min=156.0:length_std=0:length_sum=156.0:mismatch_avg=11.0:mismatch_max=11.0:mismatch_min=11.0:mismatch_std=0:mismatch_sum=11.0:name=N949526:qcovhsp_avg=95.1:qcovhsp_max=95.1:qcovhsp_min=95.1:qcovhsp_std=0:qcovhsp_sum=95.1:qend_avg=164.0:qend_max=164.0:qend_min=164.0:qend_std=0:qend_sum=164.0:qstart_avg=9.0:qstart_max=9.0:qstart_min=9.0:qstart_std=0:qstart_sum=9.0:ref_name_counter=RS_GCF_000472865.1_protein.faa_NZ_AXAP01000024.1_16@PF00015_full_PFAM.370.538--1:scovhsp_avg=92.9:scovhsp_max=92.9:scovhsp_min=92.9:scovhsp_std=0:scovhsp_sum=92.9:send_avg=156.0:send_max=156.0:send_min=156.0:send_std=0:send_sum=156.0:sstart_avg=1.0:sstart_max=1.0:sstart_min=1.0:sstart_std=0:sstart_sum=1.0],(7634ebb0-7d37-444a-9e8f-0ca725fe497c_3@MCPsignal.110.234:0.0135808[&&NHX:Sample=rhizpot3:Type=capture:besthit=94.4:bitscore=166.0:capture_class=c__Alphaproteobacteria:capture_domain=d__Bacteria:capture_family=f__Beijerinckiaceae:capture_genus=g__Methylobacterium:capture_order=o__Rhizobiales:capture_phylum=p__Proteobacteria:capture_species=s__Methylobacterium tarhaniae:evalue=2.12e-53:gapopen=0.0:heptad=MCP-38H:length=124.0:mismatch=7.0:qcovhsp=100.0:qend=124.0:qstart=1.0:ref_name=RS_GCF_000426245.1_protein.faa_NZ_AUEZ01000108.1_8@PF00015_full_PFAM.370.537:scovhsp=74.3:send=154.0:sstart=31.0],(952b95d8-e414-4ce4-982a-376b385d77b8_2@MCPsignal.280.427:5e-09[&&NHX:Sample=rhizpot2:Type=capture:capture_class=c__Gammaproteobacteria:capture_domain=d__Bacteria:capture_family=f__Aeromonadaceae:capture_genus=g__Aeromonas:capture_order=o__Enterobacterales:capture_phylum=p__Proteobacteria:capture_species=s__Aeromonas diversa:heptad=MCP-38H],5ee8ae03-6037-4309-85c0-0baeff2b8e21_5@MCPsignal.69.215:5e-09[&&NHX:Sample=rhizpot3:Type=capture:capture_class=c__Alphaproteobacteria:capture_domain=d__Bacteria:capture_family=f__Dongiaceae:capture_genus=g__SYSU-D60009:capture_order=o__Dongiales:capture_phylum=p__Proteobacteria:capture_species=s__SYSU-D60009 sp016794075:heptad=MCP-38H])0:5e-09[&&NHX:Sample_counter=rhizpot2--1||rhizpot3--1:Type_counter=capture--2:capture_class_counter=c__Alphaproteobacteria--1||c__Gammaproteobacteria--1:capture_domain_counter=d__Bacteria--2:capture_family_counter=f__Aeromonadaceae--1||f__Dongiaceae--1:capture_genus_counter=g__Aeromonas--1||g__SYSU-D60009--1:capture_order_counter=o__Dongiales--1||o__Enterobacterales--1:capture_phylum_counter=p__Proteobacteria--2:capture_species_counter=s__Aeromonas diversa--1||s__SYSU-D60009 sp016794075--1:gtdb_class_counter=:gtdb_domain_counter=:gtdb_family_counter=:gtdb_genus_counter=:gtdb_order_counter=:gtdb_phylum_counter=:gtdb_species_counter=:heptad_counter=MCP-38H--2:lbd_counter=:name=N949530:ref_name_counter=])0:5e-09[&&NHX:Sample_counter=rhizpot2--1||rhizpot3--2:Type_counter=capture--3:besthit_avg=94.4:besthit_max=94.4:besthit_min=94.4:besthit_std=0:besthit_sum=94.4:bitscore_avg=166.0:bitscore_max=166.0:bitscore_min=166.0:bitscore_std=0:bitscore_sum=166.0:capture_class_counter=c__Alphaproteobacteria--2||c__Gammaproteobacteria--1:capture_domain_counter=d__Bacteria--3:capture_family_counter=f__Aeromonadaceae--1||f__Beijerinckiaceae--1||f__Dongiaceae--1:capture_genus_counter=g__Aeromonas--1||g__Methylobacterium--1||g__SYSU-D60009--1:capture_order_counter=o__Dongiales--1||o__Enterobacterales--1||o__Rhizobiales--1:capture_phylum_counter=p__Proteobacteria--3:capture_species_counter=s__Aeromonas diversa--1||s__Methylobacterium tarhaniae--1||s__SYSU-D60009 sp016794075--1:evalue_avg=2.12e-53:evalue_max=2.12e-53:evalue_min=2.12e-53:evalue_std=0:evalue_sum=2.12e-53:gapopen_avg=0.0:gapopen_max=0.0:gapopen_min=0.0:gapopen_std=0:gapopen_sum=0.0:gtdb_class_counter=:gtdb_domain_counter=:gtdb_family_counter=:gtdb_genus_counter=:gtdb_order_counter=:gtdb_phylum_counter=:gtdb_species_counter=:heptad_counter=MCP-38H--3:lbd_counter=:length_avg=124.0:length_max=124.0:length_min=124.0:length_std=0:length_sum=124.0:mismatch_avg=7.0:mismatch_max=7.0:mismatch_min=7.0:mismatch_std=0:mismatch_sum=7.0:name=N949531:qcovhsp_avg=100.0:qcovhsp_max=100.0:qcovhsp_min=100.0:qcovhsp_std=0:qcovhsp_sum=100.0:qend_avg=124.0:qend_max=124.0:qend_min=124.0:qend_std=0:qend_sum=124.0:qstart_avg=1.0:qstart_max=1.0:qstart_min=1.0:qstart_std=0:qstart_sum=1.0:ref_name_counter=RS_GCF_000426245.1_protein.faa_NZ_AUEZ01000108.1_8@PF00015_full_PFAM.370.537--1:scovhsp_avg=74.3:scovhsp_max=74.3:scovhsp_min=74.3:scovhsp_std=0:scovhsp_sum=74.3:send_avg=154.0:send_max=154.0:send_min=154.0:send_std=0:send_sum=154.0:sstart_avg=31.0:sstart_max=31.0:sstart_min=31.0:sstart_std=0:sstart_sum=31.0])0:5e-09[&&NHX:Sample_counter=rhizpot2--1||rhizpot3--4:Type_counter=capture--5:besthit_avg=93.65:besthit_max=94.4:besthit_min=92.9:besthit_std=1.0606601717798212:besthit_sum=187.3:bitscore_avg=190.5:bitscore_max=215.0:bitscore_min=166.0:bitscore_std=34.64823227814083:bitscore_sum=381.0:capture_class_counter=c__Alphaproteobacteria--3||c__Desulfuromonadia--1||c__Gammaproteobacteria--1:capture_domain_counter=d__Bacteria--5:capture_family_counter=f__Aeromonadaceae--1||f__Beijerinckiaceae--1||f__Dongiaceae--1||f__Geobacteraceae--1||f__Xanthobacteraceae--1:capture_genus_counter=g__Aeromonas--1||g__Geomonas--1||g__Methylobacterium--1||g__Pseudolabrys--1||g__SYSU-D60009--1:capture_order_counter=o__Dongiales--1||o__Enterobacterales--1||o__Geobacterales--1||o__Rhizobiales--2:capture_phylum_counter=p__Desulfobacterota--1||p__Proteobacteria--4:capture_species_counter=s__Aeromonas diversa--1||s__Geomonas sp003490025--1||s__Methylobacterium tarhaniae--1||s__Pseudolabrys sp018242205--1||s__SYSU-D60009 sp016794075--1:evalue_avg=1.06e-53:evalue_max=2.12e-53:evalue_min=5.07e-72:evalue_std=1.499066376115481e-53:evalue_sum=2.12e-53:gapopen_avg=0.0:gapopen_max=0.0:gapopen_min=0.0:gapopen_std=0.0:gapopen_sum=0.0:gtdb_class_counter=:gtdb_domain_counter=:gtdb_family_counter=:gtdb_genus_counter=:gtdb_order_counter=:gtdb_phylum_counter=:gtdb_species_counter=:heptad_counter=MCP-38H--5:lbd_counter=:length_avg=140.0:length_max=156.0:length_min=124.0:length_std=22.627416997969522:length_sum=280.0:mismatch_avg=9.0:mismatch_max=11.0:mismatch_min=7.0:mismatch_std=2.8284271247461903:mismatch_sum=18.0:name=N949532:qcovhsp_avg=97.55:qcovhsp_max=100.0:qcovhsp_min=95.1:qcovhsp_std=3.4648232278140867:qcovhsp_sum=195.1:qend_avg=144.0:qend_max=164.0:qend_min=124.0:qend_std=28.284271247461902:qend_sum=288.0:qstart_avg=5.0:qstart_max=9.0:qstart_min=1.0:qstart_std=5.656854249492381:qstart_sum=10.0:ref_name_counter=RS_GCF_000426245.1_protein.faa_NZ_AUEZ01000108.1_8@PF00015_full_PFAM.370.537--1||RS_GCF_000472865.1_protein.faa_NZ_AXAP01000024.1_16@PF00015_full_PFAM.370.538--1:scovhsp_avg=83.6:scovhsp_max=92.9:scovhsp_min=74.3:scovhsp_std=13.15218613006979:scovhsp_sum=167.2:send_avg=155.0:send_max=156.0:send_min=154.0:send_std=1.4142135623730951:send_sum=310.0:sstart_avg=16.0:sstart_max=31.0:sstart_min=1.0:sstart_std=21.213203435596427:sstart_sum=32.0],89a5fbf6-7ffc-47ac-8fcb-2195bbe27a18_5@MCPsignal.142.288:0.0055365[&&NHX:Sample=rhizpot1:Type=capture:capture_class=c__Alphaproteobacteria:capture_domain=d__Bacteria:capture_family=f__Caulobacteraceae:capture_genus=g__Caulobacter:capture_order=o__Caulobacterales:capture_phylum=p__Proteobacteria:capture_species=s__Caulobacter sp900114015:heptad=MCP-38H])0.794:0.00456402[&&NHX:Sample_counter=rhizpot1--1||rhizpot2--1||rhizpot3--4:Type_counter=capture--6:besthit_avg=93.65:besthit_max=94.4:besthit_min=92.9:besthit_std=1.0606601717798212:besthit_sum=187.3:bitscore_avg=190.5:bitscore_max=215.0:bitscore_min=166.0:bitscore_std=34.64823227814083:bitscore_sum=381.0:capture_class_counter=c__Alphaproteobacteria--4||c__Desulfuromonadia--1||c__Gammaproteobacteria--1:capture_domain_counter=d__Bacteria--6:capture_family_counter=f__Aeromonadaceae--1||f__Beijerinckiaceae--1||f__Caulobacteraceae--1||f__Dongiaceae--1||f__Geobacteraceae--1||f__Xanthobacteraceae--1:capture_genus_counter=g__Aeromonas--1||g__Caulobacter--1||g__Geomonas--1||g__Methylobacterium--1||g__Pseudolabrys--1||g__SYSU-D60009--1:capture_order_counter=o__Caulobacterales--1||o__Dongiales--1||o__Enterobacterales--1||o__Geobacterales--1||o__Rhizobiales--2:capture_phylum_counter=p__Desulfobacterota--1||p__Proteobacteria--5:capture_species_counter=s__Aeromonas diversa--1||s__Caulobacter sp900114015--1||s__Geomonas sp003490025--1||s__Methylobacterium tarhaniae--1||s__Pseudolabrys sp018242205--1||s__SYSU-D60009 sp016794075--1:evalue_avg=1.06e-53:evalue_max=2.12e-53:evalue_min=5.07e-72:evalue_std=1.499066376115481e-53:evalue_sum=2.12e-53:gapopen_avg=0.0:gapopen_max=0.0:gapopen_min=0.0:gapopen_std=0.0:gapopen_sum=0.0:gtdb_class_counter=:gtdb_domain_counter=:gtdb_family_counter=:gtdb_genus_counter=:gtdb_order_counter=:gtdb_phylum_counter=:gtdb_species_counter=:heptad_counter=MCP-38H--6:lbd_counter=:length_avg=140.0:length_max=156.0:length_min=124.0:length_std=22.627416997969522:length_sum=280.0:mismatch_avg=9.0:mismatch_max=11.0:mismatch_min=7.0:mismatch_std=2.8284271247461903:mismatch_sum=18.0:name=N949534:qcovhsp_avg=97.55:qcovhsp_max=100.0:qcovhsp_min=95.1:qcovhsp_std=3.4648232278140867:qcovhsp_sum=195.1:qend_avg=144.0:qend_max=164.0:qend_min=124.0:qend_std=28.284271247461902:qend_sum=288.0:qstart_avg=5.0:qstart_max=9.0:qstart_min=1.0:qstart_std=5.656854249492381:qstart_sum=10.0:ref_name_counter=RS_GCF_000426245.1_protein.faa_NZ_AUEZ01000108.1_8@PF00015_full_PFAM.370.537--1||RS_GCF_000472865.1_protein.faa_NZ_AXAP01000024.1_16@PF00015_full_PFAM.370.538--1:scovhsp_avg=83.6:scovhsp_max=92.9:scovhsp_min=74.3:scovhsp_std=13.15218613006979:scovhsp_sum=167.2:send_avg=155.0:send_max=156.0:send_min=154.0:send_std=1.4142135623730951:send_sum=310.0:sstart_avg=16.0:sstart_max=31.0:sstart_min=1.0:sstart_std=21.213203435596427:sstart_sum=32.0],((3c7096a9-7ea0-433f-9d11-81cc50aa0145_1@MCPsignal.220.368:5e-09[&&NHX:Sample=rhizpot1:Type=capture:besthit=92.6:bitscore=204.0:capture_class=c__Alphaproteobacteria:capture_domain=d__Bacteria:capture_family=f__Beijerinckiaceae:capture_genus=g__Methylobacterium:capture_order=o__Rhizobiales:capture_phylum=p__Proteobacteria:capture_species=s__Methylobacterium sp900112625:evalue=9.62e-68:gapopen=0.0:heptad=MCP-38H:length=148.0:mismatch=11.0:qcovhsp=100.0:qend=148.0:qstart=1.0:ref_name=RS_GCF_000426245.1_protein.faa_NZ_AUEZ01000108.1_8@PF00015_full_PFAM.370.537:scovhsp=88.6:send=157.0:sstart=10.0],((((d2c233f9-e8ca-45e8-98bf-ad2e0582755a_4@MCPsignal.248.386:0.0243382[&&NHX:Sample=rhizpot1:Type=capture:besthit=89.0:bitscore=206.0:capture_class=c__Actinomycetia:capture_domain=d__Bacteria:capture_family=f__Geodermatophilaceae:capture_genus=g__Blastococcus:capture_order=o__Mycobacteriales:capture_phylum=p__Actinobacteriota:capture_species=s__Blastococcus saxobsidens:evalue=6.14e-69:gapopen=0.0:heptad=MCP-38H:length=136.0:mismatch=15.0:qcovhsp=98.6:qend=137.0:qstart=2.0:ref_name=RS_GCF_001440395.1_protein.faa_NZ_LLXZ01000114.1_25@PF00015_full_PFAM.369.539:scovhsp=80.0:send=153.0:sstart=18.0],(((870d3ba0-8e19-46d0-9bc1-699c257a7d7f_3@MCPsignal.128.237:0.0161853[&&NHX:Sample=rhizpot1:Type=capture:besthit=94.5:bitscore=179.0:capture_class=c__Alphaproteobacteria:capture_domain=d__Bacteria:capture_family=f__Caulobacteraceae:capture_genus=g__CAHJWH01:capture_order=o__Caulobacterales:capture_phylum=p__Proteobacteria:capture_species=s__CAHJWH01 sp009765965:evalue=1.22e-58:gapopen=0.0:heptad=MCP-38H:length=109.0:mismatch=6.0:qcovhsp=100.0:qend=109.0:qstart=1.0:ref_name=RS_GCF_900129675.1_protein.faa_NZ_FSRD01000003.1_448@PF00015_full_PFAM.370.540:scovhsp=64.1:send=121.0:sstart=13.0],f1ce2ba6-f689-42f5-90fb-a6ebcf3e2269_3@MCPsignal.639.754:0.0225467[&&NHX:Sample=rhizpot3:Type=capture:besthit=95.7:bitscore=190.0:capture_class=c__Alphaproteobacteria:capture_domain=d__Bacteria:capture_family=f__Dongiaceae:capture_genus=g__SYSU-D60009:capture_order=o__Dongiales:capture_phylum=p__Proteobacteria:capture_species=s__SYSU-D60009 sp016794075:evalue=8.52e-63:gapopen=0.0:heptad=MCP-38H:length=115.0:mismatch=5.0:qcovhsp=100.0:qend=115.0:qstart=1.0:ref_name=RS_GCF_900129675.1_protein.faa_NZ_FSRD01000003.1_448@PF00015_full_PFAM.370.540:scovhsp=67.6:send=127.0:sstart=13.0])0:5e-09[&&NHX:Sample_counter=rhizpot1--1||rhizpot3--1:Type_counter=capture--2:besthit_avg=95.1:besthit_max=95.7:besthit_min=94.5:besthit_std=0.848528137423859:besthit_sum=190.2:bitscore_avg=184.5:bitscore_max=190.0:bitscore_min=179.0:bitscore_std=7.7781745930520225:bitscore_sum=369.0:capture_class_counter=c__Alphaproteobacteria--2:capture_domain_counter=d__Bacteria--2:capture_family_counter=f__Caulobacteraceae--1||f__Dongiaceae--1:capture_genus_counter=g__CAHJWH01--1||g__SYSU-D60009--1:capture_order_counter=o__Caulobacterales--1||o__Dongiales--1:capture_phylum_counter=p__Proteobacteria--2:capture_species_counter=s__CAHJWH01 sp009765965--1||s__SYSU-D60009 sp016794075--1:evalue_avg=6.1004259999999995e-59:evalue_max=1.22e-58:evalue_min=8.52e-63:evalue_std=8.62610027549831e-59:evalue_sum=1.2200851999999999e-58:gapopen_avg=0.0:gapopen_max=0.0:gapopen_min=0.0:gapopen_std=0.0:gapopen_sum=0.0:gtdb_class_counter=:gtdb_domain_counter=:gtdb_family_counter=:gtdb_genus_counter=:gtdb_order_counter=:gtdb_phylum_counter=:gtdb_species_counter=:heptad_counter=MCP-38H--2:lbd_counter=:length_avg=112.0:length_max=115.0:length_min=109.0:length_std=4.242640687119285:length_sum=224.0:mismatch_avg=5.5:mismatch_max=6.0:mismatch_min=5.0:mismatch_std=0.7071067811865476:mismatch_sum=11.0:name=N949539:qcovhsp_avg=100.0:qcovhsp_max=100.0:qcovhsp_min=100.0:qcovhsp_std=0.0:qcovhsp_sum=200.0:qend_avg=112.0:qend_max=115.0:qend_min=109.0:qend_std=4.242640687119285:qend_sum=224.0:qstart_avg=1.0:qstart_max=1.0:qstart_min=1.0:qstart_std=0.0:qstart_sum=2.0:ref_name_counter=RS_GCF_900129675.1_protein.faa_NZ_FSRD01000003.1_448@PF00015_full_PFAM.370.540--2:scovhsp_avg=65.85:scovhsp_max=67.6:scovhsp_min=64.1:scovhsp_std=2.4748737341529163:scovhsp_sum=131.7:send_avg=124.0:send_max=127.0:send_min=121.0:send_std=4.242640687119285:send_sum=248.0:sstart_avg=13.0:sstart_max=13.0:sstart_min=13.0:sstart_std=0.0:sstart_sum=26.0],(7d73b29f-79c0-4174-a2d9-c553ac137fe9_6@MCPsignal.254.365:0.00767681[&&NHX:Sample=rhizpot1:Type=capture:capture_class=c__Alphaproteobacteria:capture_domain=d__Bacteria:capture_family=f__Caulobacteraceae:capture_genus=g__CAHJWH01:capture_order=o__Caulobacterales:capture_phylum=p__Proteobacteria:capture_species=s__CAHJWH01 sp009765965:heptad=MCP-38H],a33716ab-b092-40e0-80a4-d8e5827207ca_4@MCPsignal.66.210:5e-09[&&NHX:Sample=rhizpot1:Type=capture:capture_class=c__Actinomycetia:capture_domain=d__Bacteria:capture_family=f__Kineosporiaceae:capture_genus=g__JADJPO01:capture_order=o__Actinomycetales:capture_phylum=p__Actinobacteriota:capture_species=s__JADJPO01 sp016713225:heptad=MCP-38H])0:5e-09[&&NHX:Sample_counter=rhizpot1--2:Type_counter=capture--2:capture_class_counter=c__Actinomycetia--1||c__Alphaproteobacteria--1:capture_domain_counter=d__Bacteria--2:capture_family_counter=f__Caulobacteraceae--1||f__Kineosporiaceae--1:capture_genus_counter=g__CAHJWH01--1||g__JADJPO01--1:capture_order_counter=o__Actinomycetales--1||o__Caulobacterales--1:capture_phylum_counter=p__Actinobacteriota--1||p__Proteobacteria--1:capture_species_counter=s__CAHJWH01 sp009765965--1||s__JADJPO01 sp016713225--1:gtdb_class_counter=:gtdb_domain_counter=:gtdb_family_counter=:gtdb_genus_counter=:gtdb_order_counter=:gtdb_phylum_counter=:gtdb_species_counter=:heptad_counter=MCP-38H--2:lbd_counter=:name=N949542:ref_name_counter=])0:5e-09[&&NHX:Sample_counter=rhizpot1--3||rhizpot3--1:Type_counter=capture--4:besthit_avg=95.1:besthit_max=95.7:besthit_min=94.5:besthit_std=0.848528137423859:besthit_sum=190.2:bitscore_avg=184.5:bitscore_max=190.0:bitscore_min=179.0:bitscore_std=7.7781745930520225:bitscore_sum=369.0:capture_class_counter=c__Actinomycetia--1||c__Alphaproteobacteria--3:capture_domain_counter=d__Bacteria--4:capture_family_counter=f__Caulobacteraceae--2||f__Dongiaceae--1||f__Kineosporiaceae--1:capture_genus_counter=g__CAHJWH01--2||g__JADJPO01--1||g__SYSU-D60009--1:capture_order_counter=o__Actinomycetales--1||o__Caulobacterales--2||o__Dongiales--1:capture_phylum_counter=p__Actinobacteriota--1||p__Proteobacteria--3:capture_species_counter=s__CAHJWH01 sp009765965--2||s__JADJPO01 sp016713225--1||s__SYSU-D60009 sp016794075--1:evalue_avg=6.1004259999999995e-59:evalue_max=1.22e-58:evalue_min=8.52e-63:evalue_std=8.62610027549831e-59:evalue_sum=1.2200851999999999e-58:gapopen_avg=0.0:gapopen_max=0.0:gapopen_min=0.0:gapopen_std=0.0:gapopen_sum=0.0:gtdb_class_counter=:gtdb_domain_counter=:gtdb_family_counter=:gtdb_genus_counter=:gtdb_order_counter=:gtdb_phylum_counter=:gtdb_species_counter=:heptad_counter=MCP-38H--4:lbd_counter=:length_avg=112.0:length_max=115.0:length_min=109.0:length_std=4.242640687119285:length_sum=224.0:mismatch_avg=5.5:mismatch_max=6.0:mismatch_min=5.0:mismatch_std=0.7071067811865476:mismatch_sum=11.0:name=N949543:qcovhsp_avg=100.0:qcovhsp_max=100.0:qcovhsp_min=100.0:qcovhsp_std=0.0:qcovhsp_sum=200.0:qend_avg=112.0:qend_max=115.0:qend_min=109.0:qend_std=4.242640687119285:qend_sum=224.0:qstart_avg=1.0:qstart_max=1.0:qstart_min=1.0:qstart_std=0.0:qstart_sum=2.0:ref_name_counter=RS_GCF_900129675.1_protein.faa_NZ_FSRD01000003.1_448@PF00015_full_PFAM.370.540--2:scovhsp_avg=65.85:scovhsp_max=67.6:scovhsp_min=64.1:scovhsp_std=2.4748737341529163:scovhsp_sum=131.7:send_avg=124.0:send_max=127.0:send_min=121.0:send_std=4.242640687119285:send_sum=248.0:sstart_avg=13.0:sstart_max=13.0:sstart_min=13.0:sstart_std=0.0:sstart_sum=26.0],f1c1ba29-2e2c-4fc3-8fe6-a2773fce3b38_3@MCPsignal.29.96:0.0247216[&&NHX:Sample=rhiztom3:Type=capture:capture_class=c__Gammaproteobacteria:capture_domain=d__Bacteria:capture_family=f__Thiomicrospiraceae:capture_genus=g__Thiomicrorhabdus:capture_order=o__Thiomicrospirales:capture_phylum=p__Proteobacteria:capture_species=s__Thiomicrorhabdus sp013391765:heptad=MCP-38H])0.914:0.00904172[&&NHX:Sample_counter=rhizpot1--3||rhizpot3--1||rhiztom3--1:Type_counter=capture--5:besthit_avg=95.1:besthit_max=95.7:besthit_min=94.5:besthit_std=0.848528137423859:besthit_sum=190.2:bitscore_avg=184.5:bitscore_max=190.0:bitscore_min=179.0:bitscore_std=7.7781745930520225:bitscore_sum=369.0:capture_class_counter=c__Actinomycetia--1||c__Alphaproteobacteria--3||c__Gammaproteobacteria--1:capture_domain_counter=d__Bacteria--5:capture_family_counter=f__Caulobacteraceae--2||f__Dongiaceae--1||f__Kineosporiaceae--1||f__Thiomicrospiraceae--1:capture_genus_counter=g__CAHJWH01--2||g__JADJPO01--1||g__SYSU-D60009--1||g__Thiomicrorhabdus--1:capture_order_counter=o__Actinomycetales--1||o__Caulobacterales--2||o__Dongiales--1||o__Thiomicrospirales--1:capture_phylum_counter=p__Actinobacteriota--1||p__Proteobacteria--4:capture_species_counter=s__CAHJWH01 sp009765965--2||s__JADJPO01 sp016713225--1||s__SYSU-D60009 sp016794075--1||s__Thiomicrorhabdus sp013391765--1:evalue_avg=6.1004259999999995e-59:evalue_max=1.22e-58:evalue_min=8.52e-63:evalue_std=8.62610027549831e-59:evalue_sum=1.2200851999999999e-58:gapopen_avg=0.0:gapopen_max=0.0:gapopen_min=0.0:gapopen_std=0.0:gapopen_sum=0.0:gtdb_class_counter=:gtdb_domain_counter=:gtdb_family_counter=:gtdb_genus_counter=:gtdb_order_counter=:gtdb_phylum_counter=:gtdb_species_counter=:heptad_counter=MCP-38H--5:lbd_counter=:length_avg=112.0:length_max=115.0:length_min=109.0:length_std=4.242640687119285:length_sum=224.0:mismatch_avg=5.5:mismatch_max=6.0:mismatch_min=5.0:mismatch_std=0.7071067811865476:mismatch_sum=11.0:name=N949545:qcovhsp_avg=100.0:qcovhsp_max=100.0:qcovhsp_min=100.0:qcovhsp_std=0.0:qcovhsp_sum=200.0:qend_avg=112.0:qend_max=115.0:qend_min=109.0:qend_std=4.242640687119285:qend_sum=224.0:qstart_avg=1.0:qstart_max=1.0:qstart_min=1.0:qstart_std=0.0:qstart_sum=2.0:ref_name_counter=RS_GCF_900129675.1_protein.faa_NZ_FSRD01000003.1_448@PF00015_full_PFAM.370.540--2:scovhsp_avg=65.85:scovhsp_max=67.6:scovhsp_min=64.1:scovhsp_std=2.4748737341529163:scovhsp_sum=131.7:send_avg=124.0:send_max=127.0:send_min=121.0:send_std=4.242640687119285:send_sum=248.0:sstart_avg=13.0:sstart_max=13.0:sstart_min=13.0:sstart_std=0.0:sstart_sum=26.0])0:5e-09[&&NHX:Sample_counter=rhizpot1--4||rhizpot3--1||rhiztom3--1:Type_counter=capture--6:besthit_avg=93.06666666666666:besthit_max=95.7:besthit_min=89.0:besthit_std=3.5725807665234584:besthit_sum=279.2:bitscore_avg=191.66666666666666:bitscore_max=206.0:bitscore_min=179.0:bitscore_std=13.576941236277534:bitscore_sum=575.0:capture_class_counter=c__Actinomycetia--2||c__Alphaproteobacteria--3||c__Gammaproteobacteria--1:capture_domain_counter=d__Bacteria--6:capture_family_counter=f__Caulobacteraceae--2||f__Dongiaceae--1||f__Geodermatophilaceae--1||f__Kineosporiaceae--1||f__Thiomicrospiraceae--1:capture_genus_counter=g__Blastococcus--1||g__CAHJWH01--2||g__JADJPO01--1||g__SYSU-D60009--1||g__Thiomicrorhabdus--1:capture_order_counter=o__Actinomycetales--1||o__Caulobacterales--2||o__Dongiales--1||o__Mycobacteriales--1||o__Thiomicrospirales--1:capture_phylum_counter=p__Actinobacteriota--2||p__Proteobacteria--4:capture_species_counter=s__Blastococcus saxobsidens--1||s__CAHJWH01 sp009765965--2||s__JADJPO01 sp016713225--1||s__SYSU-D60009 sp016794075--1||s__Thiomicrorhabdus sp013391765--1:evalue_avg=4.066950666871333e-59:evalue_max=1.22e-58:evalue_min=6.14e-69:evalue_std=7.043427345604143e-59:evalue_sum=1.2200852000613999e-58:gapopen_avg=0.0:gapopen_max=0.0:gapopen_min=0.0:gapopen_std=0.0:gapopen_sum=0.0:gtdb_class_counter=:gtdb_domain_counter=:gtdb_family_counter=:gtdb_genus_counter=:gtdb_order_counter=:gtdb_phylum_counter=:gtdb_species_counter=:heptad_counter=MCP-38H--6:lbd_counter=:length_avg=120.0:length_max=136.0:length_min=109.0:length_std=14.177446878757825:length_sum=360.0:mismatch_avg=8.666666666666666:mismatch_max=15.0:mismatch_min=5.0:mismatch_std=5.507570547286102:mismatch_sum=26.0:name=N949546:qcovhsp_avg=99.53333333333335:qcovhsp_max=100.0:qcovhsp_min=98.6:qcovhsp_std=0.8082903768654793:qcovhsp_sum=298.6:qend_avg=120.33333333333333:qend_max=137.0:qend_min=109.0:qend_std=14.742229591663987:qend_sum=361.0:qstart_avg=1.3333333333333333:qstart_max=2.0:qstart_min=1.0:qstart_std=0.5773502691896257:qstart_sum=4.0:ref_name_counter=RS_GCF_001440395.1_protein.faa_NZ_LLXZ01000114.1_25@PF00015_full_PFAM.369.539--1||RS_GCF_900129675.1_protein.faa_NZ_FSRD01000003.1_448@PF00015_full_PFAM.370.540--2:scovhsp_avg=70.56666666666666:scovhsp_max=80.0:scovhsp_min=64.1:scovhsp_std=8.354838917258272:scovhsp_sum=211.7:send_avg=133.66666666666666:send_max=153.0:send_min=121.0:send_std=17.009801096230767:send_sum=401.0:sstart_avg=14.666666666666666:sstart_max=18.0:sstart_min=13.0:sstart_std=2.8867513459481287:sstart_sum=44.0],(3728ae4c-76b9-4da6-b2f0-1a882371aeb0_3@MCPsignal.621.744:0.00675454[&&NHX:Sample=rhizpot1:Type=capture:besthit=79.7:bitscore=175.0:capture_class=c__Gammaproteobacteria:capture_domain=d__Bacteria:capture_family=f__Burkholderiaceae:capture_genus=g__KK5:capture_order=o__Burkholderiales:capture_phylum=p__Proteobacteria:capture_species=s__KK5 sp001984095:evalue=7.11e-57:gapopen=0.0:heptad=MCP-38H:length=123.0:mismatch=25.0:qcovhsp=100.0:qend=123.0:qstart=1.0:ref_name=RS_GCF_001440395.1_protein.faa_NZ_LLXZ01000114.1_25@PF00015_full_PFAM.369.539:scovhsp=72.4:send=136.0:sstart=14.0],(2f30114c-3d45-458f-ad55-c0e78eca2b6f_3@MCPsignal.165.313:0.0385834[&&NHX:Sample=rhizpot3:Type=capture:capture_class=c__Alphaproteobacteria:capture_domain=d__Bacteria:capture_family=f__Dongiaceae:capture_genus=g__SYSU-D60009:capture_order=o__Dongiales:capture_phylum=p__Proteobacteria:capture_species=s__SYSU-D60009 sp016794075:heptad=MCP-38H],6f547fba-b5d5-4e37-99fb-4ab9932d6e99_2@MCPsignal.22.134:0.00794181[&&NHX:Sample=rhizpot1:Type=capture:besthit=94.6:bitscore=184.0:capture_class=c__Alphaproteobacteria:capture_domain=d__Bacteria:capture_family=f__Beijerinckiaceae:capture_genus=g__Methylobacterium:capture_order=o__Rhizobiales:capture_phylum=p__Proteobacteria:capture_species=s__Methylobacterium sp900112625:evalue=1.12e-60:gapopen=0.0:heptad=MCP-38H:length=112.0:mismatch=6.0:qcovhsp=100.0:qend=112.0:qstart=1.0:ref_name=GB_GCA_005885285.1_protein.faa_VAZG01000192.1_35@PF00015_full_PFAM.474.647:scovhsp=64.7:send=130.0:sstart=19.0])0:5e-09[&&NHX:Sample_counter=rhizpot1--1||rhizpot3--1:Type_counter=capture--2:besthit_avg=94.6:besthit_max=94.6:besthit_min=94.6:besthit_std=0:besthit_sum=94.6:bitscore_avg=184.0:bitscore_max=184.0:bitscore_min=184.0:bitscore_std=0:bitscore_sum=184.0:capture_class_counter=c__Alphaproteobacteria--2:capture_domain_counter=d__Bacteria--2:capture_family_counter=f__Beijerinckiaceae--1||f__Dongiaceae--1:capture_genus_counter=g__Methylobacterium--1||g__SYSU-D60009--1:capture_order_counter=o__Dongiales--1||o__Rhizobiales--1:capture_phylum_counter=p__Proteobacteria--2:capture_species_counter=s__Methylobacterium sp900112625--1||s__SYSU-D60009 sp016794075--1:evalue_avg=1.12e-60:evalue_max=1.12e-60:evalue_min=1.12e-60:evalue_std=0:evalue_sum=1.12e-60:gapopen_avg=0.0:gapopen_max=0.0:gapopen_min=0.0:gapopen_std=0:gapopen_sum=0.0:gtdb_class_counter=:gtdb_domain_counter=:gtdb_family_counter=:gtdb_genus_counter=:gtdb_order_counter=:gtdb_phylum_counter=:gtdb_species_counter=:heptad_counter=MCP-38H--2:lbd_counter=:length_avg=112.0:length_max=112.0:length_min=112.0:length_std=0:length_sum=112.0:mismatch_avg=6.0:mismatch_max=6.0:mismatch_min=6.0:mismatch_std=0:mismatch_sum=6.0:name=N949550:qcovhsp_avg=100.0:qcovhsp_max=100.0:qcovhsp_min=100.0:qcovhsp_std=0:qcovhsp_sum=100.0:qend_avg=112.0:qend_max=112.0:qend_min=112.0:qend_std=0:qend_sum=112.0:qstart_avg=1.0:qstart_max=1.0:qstart_min=1.0:qstart_std=0:qstart_sum=1.0:ref_name_counter=GB_GCA_005885285.1_protein.faa_VAZG01000192.1_35@PF00015_full_PFAM.474.647--1:scovhsp_avg=64.7:scovhsp_max=64.7:scovhsp_min=64.7:scovhsp_std=0:scovhsp_sum=64.7:send_avg=130.0:send_max=130.0:send_min=130.0:send_std=0:send_sum=130.0:sstart_avg=19.0:sstart_max=19.0:sstart_min=19.0:sstart_std=0:sstart_sum=19.0])0:5e-09[&&NHX:Sample_counter=rhizpot1--2||rhizpot3--1:Type_counter=capture--3:besthit_avg=87.15:besthit_max=94.6:besthit_min=79.7:besthit_std=10.535891039679552:besthit_sum=174.3:bitscore_avg=179.5:bitscore_max=184.0:bitscore_min=175.0:bitscore_std=6.363961030678928:bitscore_sum=359.0:capture_class_counter=c__Alphaproteobacteria--2||c__Gammaproteobacteria--1:capture_domain_counter=d__Bacteria--3:capture_family_counter=f__Beijerinckiaceae--1||f__Burkholderiaceae--1||f__Dongiaceae--1:capture_genus_counter=g__KK5--1||g__Methylobacterium--1||g__SYSU-D60009--1:capture_order_counter=o__Burkholderiales--1||o__Dongiales--1||o__Rhizobiales--1:capture_phylum_counter=p__Proteobacteria--3:capture_species_counter=s__KK5 sp001984095--1||s__Methylobacterium sp900112625--1||s__SYSU-D60009 sp016794075--1:evalue_avg=3.55556e-57:evalue_max=7.11e-57:evalue_min=1.12e-60:evalue_std=5.0267372546414235e-57:evalue_sum=7.11112e-57:gapopen_avg=0.0:gapopen_max=0.0:gapopen_min=0.0:gapopen_std=0.0:gapopen_sum=0.0:gtdb_class_counter=:gtdb_domain_counter=:gtdb_family_counter=:gtdb_genus_counter=:gtdb_order_counter=:gtdb_phylum_counter=:gtdb_species_counter=:heptad_counter=MCP-38H--3:lbd_counter=:length_avg=117.5:length_max=123.0:length_min=112.0:length_std=7.7781745930520225:length_sum=235.0:mismatch_avg=15.5:mismatch_max=25.0:mismatch_min=6.0:mismatch_std=13.435028842544403:mismatch_sum=31.0:name=N949551:qcovhsp_avg=100.0:qcovhsp_max=100.0:qcovhsp_min=100.0:qcovhsp_std=0.0:qcovhsp_sum=200.0:qend_avg=117.5:qend_max=123.0:qend_min=112.0:qend_std=7.7781745930520225:qend_sum=235.0:qstart_avg=1.0:qstart_max=1.0:qstart_min=1.0:qstart_std=0.0:qstart_sum=2.0:ref_name_counter=GB_GCA_005885285.1_protein.faa_VAZG01000192.1_35@PF00015_full_PFAM.474.647--1||RS_GCF_001440395.1_protein.faa_NZ_LLXZ01000114.1_25@PF00015_full_PFAM.369.539--1:scovhsp_avg=68.55000000000001:scovhsp_max=72.4:scovhsp_min=64.7:scovhsp_std=5.444722215136418:scovhsp_sum=137.10000000000002:send_avg=133.0:send_max=136.0:send_min=130.0:send_std=4.242640687119285:send_sum=266.0:sstart_avg=16.5:sstart_max=19.0:sstart_min=14.0:sstart_std=3.5355339059327378:sstart_sum=33.0])0.74:6e-09[&&NHX:Sample_counter=rhizpot1--6||rhizpot3--2||rhiztom3--1:Type_counter=capture--9:besthit_avg=90.7:besthit_max=95.7:besthit_min=79.7:besthit_std=6.680943047205235:besthit_sum=453.5:bitscore_avg=186.8:bitscore_max=206.0:bitscore_min=175.0:bitscore_std=12.11197754291181:bitscore_sum=934.0:capture_class_counter=c__Actinomycetia--2||c__Alphaproteobacteria--5||c__Gammaproteobacteria--2:capture_domain_counter=d__Bacteria--9:capture_family_counter=f__Beijerinckiaceae--1||f__Burkholderiaceae--1||f__Caulobacteraceae--2||f__Dongiaceae--2||f__Geodermatophilaceae--1||f__Kineosporiaceae--1||f__Thiomicrospiraceae--1:capture_genus_counter=g__Blastococcus--1||g__CAHJWH01--2||g__JADJPO01--1||g__KK5--1||g__Methylobacterium--1||g__SYSU-D60009--2||g__Thiomicrorhabdus--1:capture_order_counter=o__Actinomycetales--1||o__Burkholderiales--1||o__Caulobacterales--2||o__Dongiales--2||o__Mycobacteriales--1||o__Rhizobiales--1||o__Thiomicrospirales--1:capture_phylum_counter=p__Actinobacteriota--2||p__Proteobacteria--7:capture_species_counter=s__Blastococcus saxobsidens--1||s__CAHJWH01 sp009765965--2||s__JADJPO01 sp016713225--1||s__KK5 sp001984095--1||s__Methylobacterium sp900112625--1||s__SYSU-D60009 sp016794075--2||s__Thiomicrorhabdus sp013391765--1:evalue_avg=1.4466257040012277e-57:evalue_max=7.11e-57:evalue_min=6.14e-69:evalue_std=3.166360513945283e-57:evalue_sum=7.233128520006139e-57:gapopen_avg=0.0:gapopen_max=0.0:gapopen_min=0.0:gapopen_std=0.0:gapopen_sum=0.0:gtdb_class_counter=:gtdb_domain_counter=:gtdb_family_counter=:gtdb_genus_counter=:gtdb_order_counter=:gtdb_phylum_counter=:gtdb_species_counter=:heptad_counter=MCP-38H--9:lbd_counter=:length_avg=119.0:length_max=136.0:length_min=109.0:length_std=10.8397416943394:length_sum=595.0:mismatch_avg=11.4:mismatch_max=25.0:mismatch_min=5.0:mismatch_std=8.61974477580398:mismatch_sum=57.0:name=N949552:qcovhsp_avg=99.72:qcovhsp_max=100.0:qcovhsp_min=98.6:qcovhsp_std=0.6260990336999437:qcovhsp_sum=498.6:qend_avg=119.2:qend_max=137.0:qend_min=109.0:qend_std=11.233877335986895:qend_sum=596.0:qstart_avg=1.2:qstart_max=2.0:qstart_min=1.0:qstart_std=0.4472135954999579:qstart_sum=6.0:ref_name_counter=GB_GCA_005885285.1_protein.faa_VAZG01000192.1_35@PF00015_full_PFAM.474.647--1||RS_GCF_001440395.1_protein.faa_NZ_LLXZ01000114.1_25@PF00015_full_PFAM.369.539--2||RS_GCF_900129675.1_protein.faa_NZ_FSRD01000003.1_448@PF00015_full_PFAM.370.540--2:scovhsp_avg=69.76:scovhsp_max=80.0:scovhsp_min=64.1:scovhsp_std=6.597954228395345:scovhsp_sum=348.8:send_avg=133.4:send_max=153.0:send_min=121.0:send_std=12.218837915284743:send_sum=667.0:sstart_avg=15.4:sstart_max=19.0:sstart_min=13.0:sstart_std=2.8809720581775866:sstart_sum=77.0],(((bf1babcc-6fcd-4855-a971-3b4817786f97_3@MCPsignal.121.276:0.017895[&&NHX:Sample=rhizpot1:Type=capture:besthit=86.8:bitscore=219.0:capture_class=c__Alphaproteobacteria:capture_domain=d__Bacteria:capture_family=f__Beijerinckiaceae:capture_genus=g__Bosea:capture_order=o__Rhizobiales:capture_phylum=p__Proteobacteria:capture_species=s__Bosea sp001556125:evalue=1.62e-73:gapopen=1.0:heptad=MCP-38H:length=151.0:mismatch=19.0:qcovhsp=96.8:qend=151.0:qstart=2.0:ref_name=RS_GCF_001440395.1_protein.faa_NZ_LLXZ01000114.1_25@PF00015_full_PFAM.369.539:scovhsp=88.8:send=151.0:sstart=1.0],e167ccc7-f7ec-4236-8fb4-069800cc2ac8_6@MCPsignal.323.455:5e-09[&&NHX:Sample=rhizpot1:Type=capture:besthit=93.1:bitscore=210.0:capture_class=c__Alphaproteobacteria:capture_domain=d__Bacteria:capture_family=f__Beijerinckiaceae:capture_genus=g__Methylobacterium:capture_order=o__Rhizobiales:capture_phylum=p__Proteobacteria:capture_species=s__Methylobacterium sp900112625:evalue=2.27e-70:gapopen=0.0:heptad=MCP-38H:length=131.0:mismatch=9.0:qcovhsp=99.2:qend=131.0:qstart=1.0:ref_name=GB_GCA_005885285.1_protein.faa_VAZG01000192.1_35@PF00015_full_PFAM.474.647:scovhsp=75.7:send=133.0:sstart=3.0])0.865:0.0170049[&&NHX:Sample_counter=rhizpot1--2:Type_counter=capture--2:besthit_avg=89.94999999999999:besthit_max=93.1:besthit_min=86.8:besthit_std=4.454772721475248:besthit_sum=179.89999999999998:bitscore_avg=214.5:bitscore_max=219.0:bitscore_min=210.0:bitscore_std=6.363961030678928:bitscore_sum=429.0:capture_class_counter=c__Alphaproteobacteria--2:capture_domain_counter=d__Bacteria--2:capture_family_counter=f__Beijerinckiaceae--2:capture_genus_counter=g__Bosea--1||g__Methylobacterium--1:capture_order_counter=o__Rhizobiales--2:capture_phylum_counter=p__Proteobacteria--2:capture_species_counter=s__Bosea sp001556125--1||s__Methylobacterium sp900112625--1:evalue_avg=1.13581e-70:evalue_max=2.27e-70:evalue_min=1.62e-73:evalue_std=1.6039868803079406e-70:evalue_sum=2.27162e-70:gapopen_avg=0.5:gapopen_max=1.0:gapopen_min=0.0:gapopen_std=0.7071067811865476:gapopen_sum=1.0:gtdb_class_counter=:gtdb_domain_counter=:gtdb_family_counter=:gtdb_genus_counter=:gtdb_order_counter=:gtdb_phylum_counter=:gtdb_species_counter=:heptad_counter=MCP-38H--2:lbd_counter=:length_avg=141.0:length_max=151.0:length_min=131.0:length_std=14.142135623730951:length_sum=282.0:mismatch_avg=14.0:mismatch_max=19.0:mismatch_min=9.0:mismatch_std=7.0710678118654755:mismatch_sum=28.0:name=N949555:qcovhsp_avg=98.0:qcovhsp_max=99.2:qcovhsp_min=96.8:qcovhsp_std=1.697056274847718:qcovhsp_sum=196.0:qend_avg=141.0:qend_max=151.0:qend_min=131.0:qend_std=14.142135623730951:qend_sum=282.0:qstart_avg=1.5:qstart_max=2.0:qstart_min=1.0:qstart_std=0.7071067811865476:qstart_sum=3.0:ref_name_counter=GB_GCA_005885285.1_protein.faa_VAZG01000192.1_35@PF00015_full_PFAM.474.647--1||RS_GCF_001440395.1_protein.faa_NZ_LLXZ01000114.1_25@PF00015_full_PFAM.369.539--1:scovhsp_avg=82.25:scovhsp_max=88.8:scovhsp_min=75.7:scovhsp_std=9.263098833543769:scovhsp_sum=164.5:send_avg=142.0:send_max=151.0:send_min=133.0:send_std=12.727922061357855:send_sum=284.0:sstart_avg=2.0:sstart_max=3.0:sstart_min=1.0:sstart_std=1.4142135623730951:sstart_sum=4.0],99a6aee4-4382-4b80-a966-df1f1aa2be65_4@MCPsignal.91.169:5e-09[&&NHX:Sample=rhizpot3:Type=capture:capture_class=c__Gammaproteobacteria:capture_domain=d__Bacteria:capture_family=f__Burkholderiaceae:capture_genus=g__Curvibacter:capture_order=o__Burkholderiales:capture_phylum=p__Proteobacteria:capture_species=s__Curvibacter sp019233055:heptad=MCP-38H])0:5e-09[&&NHX:Sample_counter=rhizpot1--2||rhizpot3--1:Type_counter=capture--3:besthit_avg=89.94999999999999:besthit_max=93.1:besthit_min=86.8:besthit_std=4.454772721475248:besthit_sum=179.89999999999998:bitscore_avg=214.5:bitscore_max=219.0:bitscore_min=210.0:bitscore_std=6.363961030678928:bitscore_sum=429.0:capture_class_counter=c__Alphaproteobacteria--2||c__Gammaproteobacteria--1:capture_domain_counter=d__Bacteria--3:capture_family_counter=f__Beijerinckiaceae--2||f__Burkholderiaceae--1:capture_genus_counter=g__Bosea--1||g__Curvibacter--1||g__Methylobacterium--1:capture_order_counter=o__Burkholderiales--1||o__Rhizobiales--2:capture_phylum_counter=p__Proteobacteria--3:capture_species_counter=s__Bosea sp001556125--1||s__Curvibacter sp019233055--1||s__Methylobacterium sp900112625--1:evalue_avg=1.13581e-70:evalue_max=2.27e-70:evalue_min=1.62e-73:evalue_std=1.6039868803079406e-70:evalue_sum=2.27162e-70:gapopen_avg=0.5:gapopen_max=1.0:gapopen_min=0.0:gapopen_std=0.7071067811865476:gapopen_sum=1.0:gtdb_class_counter=:gtdb_domain_counter=:gtdb_family_counter=:gtdb_genus_counter=:gtdb_order_counter=:gtdb_phylum_counter=:gtdb_species_counter=:heptad_counter=MCP-38H--3:lbd_counter=:length_avg=141.0:length_max=151.0:length_min=131.0:length_std=14.142135623730951:length_sum=282.0:mismatch_avg=14.0:mismatch_max=19.0:mismatch_min=9.0:mismatch_std=7.0710678118654755:mismatch_sum=28.0:name=N949557:qcovhsp_avg=98.0:qcovhsp_max=99.2:qcovhsp_min=96.8:qcovhsp_std=1.697056274847718:qcovhsp_sum=196.0:qend_avg=141.0:qend_max=151.0:qend_min=131.0:qend_std=14.142135623730951:qend_sum=282.0:qstart_avg=1.5:qstart_max=2.0:qstart_min=1.0:qstart_std=0.7071067811865476:qstart_sum=3.0:ref_name_counter=GB_GCA_005885285.1_protein.faa_VAZG01000192.1_35@PF00015_full_PFAM.474.647--1||RS_GCF_001440395.1_protein.faa_NZ_LLXZ01000114.1_25@PF00015_full_PFAM.369.539--1:scovhsp_avg=82.25:scovhsp_max=88.8:scovhsp_min=75.7:scovhsp_std=9.263098833543769:scovhsp_sum=164.5:send_avg=142.0:send_max=151.0:send_min=133.0:send_std=12.727922061357855:send_sum=284.0:sstart_avg=2.0:sstart_max=3.0:sstart_min=1.0:sstart_std=1.4142135623730951:sstart_sum=4.0],(74239395-b10c-40d9-9a11-3576ea43354a_3@MCPsignal.4.136:0.0123395[&&NHX:Sample=rhizpot1:Type=capture:besthit=90.2:bitscore=168.0:capture_class=c__Gammaproteobacteria:capture_domain=d__Bacteria:capture_family=f__Rhodocyclaceae:capture_genus=g__Thauera_A:capture_order=o__Burkholderiales:capture_phylum=p__Proteobacteria:capture_species=s__Thauera_A sp014489115:evalue=8.36e-54:gapopen=0.0:heptad=MCP-38H:length=132.0:mismatch=13.0:qcovhsp=100.0:qend=132.0:qstart=1.0:ref_name=RS_GCF_015291665.1_protein.faa_NZ_CP030048.1_5340@PF00015_full_PFAM.383.555:scovhsp=76.7:send=159.0:sstart=28.0],GB_GCA_016213215.1_protein.faa_JACRAW010000098.1_52@PF00015_full_PFAM.369.545:0.15684[&&NHX:Type=GTDB:gtdb_class=c__Alphaproteobacteria:gtdb_domain=d__Bacteria:gtdb_family=f__Xanthobacteraceae:gtdb_genus=g__Bradyrhizobium:gtdb_order=o__Rhizobiales:gtdb_phylum=p__Proteobacteria:gtdb_species=s__Bradyrhizobium sp016213215:heptad=MCP-38H:species=d__Bacteria_p__Proteobacteria_c__Alphaproteobacteria_o__Rhizobiales_f__Xanthobacteraceae_g__Bradyrhizobium_s__Bradyrhizobium sp016213215])0.539:0.000659403[&&NHX:Sample_counter=rhizpot1--1:Type_counter=GTDB--1||capture--1:besthit_avg=90.2:besthit_max=90.2:besthit_min=90.2:besthit_std=0:besthit_sum=90.2:bitscore_avg=168.0:bitscore_max=168.0:bitscore_min=168.0:bitscore_std=0:bitscore_sum=168.0:capture_class_counter=c__Gammaproteobacteria--1:capture_domain_counter=d__Bacteria--1:capture_family_counter=f__Rhodocyclaceae--1:capture_genus_counter=g__Thauera_A--1:capture_order_counter=o__Burkholderiales--1:capture_phylum_counter=p__Proteobacteria--1:capture_species_counter=s__Thauera_A sp014489115--1:evalue_avg=8.36e-54:evalue_max=8.36e-54:evalue_min=8.36e-54:evalue_std=0:evalue_sum=8.36e-54:gapopen_avg=0.0:gapopen_max=0.0:gapopen_min=0.0:gapopen_std=0:gapopen_sum=0.0:gtdb_class_counter=c__Alphaproteobacteria--1:gtdb_domain_counter=d__Bacteria--1:gtdb_family_counter=f__Xanthobacteraceae--1:gtdb_genus_counter=g__Bradyrhizobium--1:gtdb_order_counter=o__Rhizobiales--1:gtdb_phylum_counter=p__Proteobacteria--1:gtdb_species_counter=s__Bradyrhizobium sp016213215--1:heptad_counter=MCP-38H--2:lbd_counter=:lca_tree=s__Bradyrhizobium sp016213215:length_avg=132.0:length_max=132.0:length_min=132.0:length_std=0:length_sum=132.0:mismatch_avg=13.0:mismatch_max=13.0:mismatch_min=13.0:mismatch_std=0:mismatch_sum=13.0:name=N949560:qcovhsp_avg=100.0:qcovhsp_max=100.0:qcovhsp_min=100.0:qcovhsp_std=0:qcovhsp_sum=100.0:qend_avg=132.0:qend_max=132.0:qend_min=132.0:qend_std=0:qend_sum=132.0:qstart_avg=1.0:qstart_max=1.0:qstart_min=1.0:qstart_std=0:qstart_sum=1.0:ref_name_counter=RS_GCF_015291665.1_protein.faa_NZ_CP030048.1_5340@PF00015_full_PFAM.383.555--1:scovhsp_avg=76.7:scovhsp_max=76.7:scovhsp_min=76.7:scovhsp_std=0:scovhsp_sum=76.7:send_avg=159.0:send_max=159.0:send_min=159.0:send_std=0:send_sum=159.0:sstart_avg=28.0:sstart_max=28.0:sstart_min=28.0:sstart_std=0:sstart_sum=28.0])0:5e-09[&&NHX:Sample_counter=rhizpot1--3||rhizpot3--1:Type_counter=GTDB--1||capture--4:besthit_avg=90.03333333333335:besthit_max=93.1:besthit_min=86.8:besthit_std=3.153305144341937:besthit_sum=270.1:bitscore_avg=199.0:bitscore_max=219.0:bitscore_min=168.0:bitscore_std=27.2213151776324:bitscore_sum=597.0:capture_class_counter=c__Alphaproteobacteria--2||c__Gammaproteobacteria--2:capture_domain_counter=d__Bacteria--4:capture_family_counter=f__Beijerinckiaceae--2||f__Burkholderiaceae--1||f__Rhodocyclaceae--1:capture_genus_counter=g__Bosea--1||g__Curvibacter--1||g__Methylobacterium--1||g__Thauera_A--1:capture_order_counter=o__Burkholderiales--2||o__Rhizobiales--2:capture_phylum_counter=p__Proteobacteria--4:capture_species_counter=s__Bosea sp001556125--1||s__Curvibacter sp019233055--1||s__Methylobacterium sp900112625--1||s__Thauera_A sp014489115--1:evalue_avg=2.7866666666666666e-54:evalue_max=8.36e-54:evalue_min=1.62e-73:evalue_std=4.8266482504252715e-54:evalue_sum=8.36e-54:gapopen_avg=0.3333333333333333:gapopen_max=1.0:gapopen_min=0.0:gapopen_std=0.5773502691896258:gapopen_sum=1.0:gtdb_class_counter=c__Alphaproteobacteria--1:gtdb_domain_counter=d__Bacteria--1:gtdb_family_counter=f__Xanthobacteraceae--1:gtdb_genus_counter=g__Bradyrhizobium--1:gtdb_order_counter=o__Rhizobiales--1:gtdb_phylum_counter=p__Proteobacteria--1:gtdb_species_counter=s__Bradyrhizobium sp016213215--1:heptad_counter=MCP-38H--5:lbd_counter=:lca_tree=s__Bradyrhizobium sp016213215:length_avg=138.0:length_max=151.0:length_min=131.0:length_std=11.269427669584644:length_sum=414.0:mismatch_avg=13.666666666666666:mismatch_max=19.0:mismatch_min=9.0:mismatch_std=5.033222956847166:mismatch_sum=41.0:name=N949561:qcovhsp_avg=98.66666666666667:qcovhsp_max=100.0:qcovhsp_min=96.8:qcovhsp_std=1.6653327995729084:qcovhsp_sum=296.0:qend_avg=138.0:qend_max=151.0:qend_min=131.0:qend_std=11.269427669584644:qend_sum=414.0:qstart_avg=1.3333333333333333:qstart_max=2.0:qstart_min=1.0:qstart_std=0.5773502691896257:qstart_sum=4.0:ref_name_counter=GB_GCA_005885285.1_protein.faa_VAZG01000192.1_35@PF00015_full_PFAM.474.647--1||RS_GCF_001440395.1_protein.faa_NZ_LLXZ01000114.1_25@PF00015_full_PFAM.369.539--1||RS_GCF_015291665.1_protein.faa_NZ_CP030048.1_5340@PF00015_full_PFAM.383.555--1:scovhsp_avg=80.39999999999999:scovhsp_max=88.8:scovhsp_min=75.7:scovhsp_std=7.291776189653653:scovhsp_sum=241.2:send_avg=147.66666666666666:send_max=159.0:send_min=133.0:send_std=13.316656236958785:send_sum=443.0:sstart_avg=10.666666666666666:sstart_max=28.0:sstart_min=1.0:sstart_std=15.044378795195678:sstart_sum=32.0])0:5e-09[&&NHX:Sample_counter=rhizpot1--9||rhizpot3--3||rhiztom3--1:Type_counter=GTDB--1||capture--13:besthit_avg=90.45:besthit_max=95.7:besthit_min=79.7:besthit_std=5.335327008320509:besthit_sum=723.6:bitscore_avg=191.375:bitscore_max=219.0:bitscore_min=168.0:bitscore_std=18.314221640182097:bitscore_sum=1531.0:capture_class_counter=c__Actinomycetia--2||c__Alphaproteobacteria--7||c__Gammaproteobacteria--4:capture_domain_counter=d__Bacteria--13:capture_family_counter=f__Beijerinckiaceae--3||f__Burkholderiaceae--2||f__Caulobacteraceae--2||f__Dongiaceae--2||f__Geodermatophilaceae--1||f__Kineosporiaceae--1||f__Rhodocyclaceae--1||f__Thiomicrospiraceae--1:capture_genus_counter=g__Blastococcus--1||g__Bosea--1||g__CAHJWH01--2||g__Curvibacter--1||g__JADJPO01--1||g__KK5--1||g__Methylobacterium--2||g__SYSU-D60009--2||g__Thauera_A--1||g__Thiomicrorhabdus--1:capture_order_counter=o__Actinomycetales--1||o__Burkholderiales--3||o__Caulobacterales--2||o__Dongiales--2||o__Mycobacteriales--1||o__Rhizobiales--3||o__Thiomicrospirales--1:capture_phylum_counter=p__Actinobacteriota--2||p__Proteobacteria--11:capture_species_counter=s__Blastococcus saxobsidens--1||s__Bosea sp001556125--1||s__CAHJWH01 sp009765965--2||s__Curvibacter sp019233055--1||s__JADJPO01 sp016713225--1||s__KK5 sp001984095--1||s__Methylobacterium sp900112625--2||s__SYSU-D60009 sp016794075--2||s__Thauera_A sp014489115--1||s__Thiomicrorhabdus sp013391765--1:evalue_avg=1.0459041410650007e-54:evalue_max=8.36e-54:evalue_min=1.62e-73:evalue_std=2.955342058728081e-54:evalue_sum=8.367233128520006e-54:gapopen_avg=0.125:gapopen_max=1.0:gapopen_min=0.0:gapopen_std=0.3535533905932738:gapopen_sum=1.0:gtdb_class_counter=c__Alphaproteobacteria--1:gtdb_domain_counter=d__Bacteria--1:gtdb_family_counter=f__Xanthobacteraceae--1:gtdb_genus_counter=g__Bradyrhizobium--1:gtdb_order_counter=o__Rhizobiales--1:gtdb_phylum_counter=p__Proteobacteria--1:gtdb_species_counter=s__Bradyrhizobium sp016213215--1:heptad_counter=MCP-38H--14:lbd_counter=:lca_tree=s__Bradyrhizobium sp016213215:length_avg=126.125:length_max=151.0:length_min=109.0:length_std=14.146554350795109:length_sum=1009.0:mismatch_avg=12.25:mismatch_max=25.0:mismatch_min=5.0:mismatch_std=7.146427679017578:mismatch_sum=98.0:name=N949562:qcovhsp_avg=99.32499999999999:qcovhsp_max=100.0:qcovhsp_min=96.8:qcovhsp_std=1.14611143811212:qcovhsp_sum=794.5999999999999:qend_avg=126.25:qend_max=151.0:qend_min=109.0:qend_std=14.250313279764365:qend_sum=1010.0:qstart_avg=1.25:qstart_max=2.0:qstart_min=1.0:qstart_std=0.4629100498862757:qstart_sum=10.0:ref_name_counter=GB_GCA_005885285.1_protein.faa_VAZG01000192.1_35@PF00015_full_PFAM.474.647--2||RS_GCF_001440395.1_protein.faa_NZ_LLXZ01000114.1_25@PF00015_full_PFAM.369.539--3||RS_GCF_015291665.1_protein.faa_NZ_CP030048.1_5340@PF00015_full_PFAM.383.555--1||RS_GCF_900129675.1_protein.faa_NZ_FSRD01000003.1_448@PF00015_full_PFAM.370.540--2:scovhsp_avg=73.75:scovhsp_max=88.8:scovhsp_min=64.1:scovhsp_std=8.389959986282925:scovhsp_sum=590.0:send_avg=138.75:send_max=159.0:send_min=121.0:send_std=13.80217374184226:send_sum=1110.0:sstart_avg=13.625:sstart_max=28.0:sstart_min=1.0:sstart_std=8.683934263092638:sstart_sum=109.0],(dd7312b6-dde6-4a45-b02a-d7efde927e65_2@MCPsignal.66.220:5e-09[&&NHX:Sample=rhizpot1:Type=capture:besthit=90.2:bitscore=207.0:capture_class=c__Gammaproteobacteria:capture_domain=d__Bacteria:capture_family=f__Rhodocyclaceae:capture_genus=g__Methyloversatilis:capture_order=o__Burkholderiales:capture_phylum=p__Proteobacteria:capture_species=s__Methyloversatilis universalis:evalue=3.91e-69:gapopen=0.0:heptad=MCP-38H:length=153.0:mismatch=15.0:qcovhsp=99.4:qend=154.0:qstart=2.0:ref_name=GB_GCA_017881085.1_protein.faa_JADGRI010000002.1_36@PF00015_full_PFAM.526.695:scovhsp=90.5:send=156.0:sstart=4.0],2af3497c-bc99-4849-9a6a-11a2dcda3d7a_2@MCPsignal.30.195:5e-09[&&NHX:Sample=rhizpot1:Type=capture:capture_class=c__Gammaproteobacteria:capture_domain=d__Bacteria:capture_family=f__Rhodocyclaceae:capture_genus=g__Methyloversatilis:capture_order=o__Burkholderiales:capture_phylum=p__Proteobacteria:capture_species=s__Methyloversatilis universalis:heptad=MCP-38H])0.895:0.00453571[&&NHX:Sample_counter=rhizpot1--2:Type_counter=capture--2:besthit_avg=90.2:besthit_max=90.2:besthit_min=90.2:besthit_std=0:besthit_sum=90.2:bitscore_avg=207.0:bitscore_max=207.0:bitscore_min=207.0:bitscore_std=0:bitscore_sum=207.0:capture_class_counter=c__Gammaproteobacteria--2:capture_domain_counter=d__Bacteria--2:capture_family_counter=f__Rhodocyclaceae--2:capture_genus_counter=g__Methyloversatilis--2:capture_order_counter=o__Burkholderiales--2:capture_phylum_counter=p__Proteobacteria--2:capture_species_counter=s__Methyloversatilis universalis--2:evalue_avg=3.91e-69:evalue_max=3.91e-69:evalue_min=3.91e-69:evalue_std=0:evalue_sum=3.91e-69:gapopen_avg=0.0:gapopen_max=0.0:gapopen_min=0.0:gapopen_std=0:gapopen_sum=0.0:gtdb_class_counter=:gtdb_domain_counter=:gtdb_family_counter=:gtdb_genus_counter=:gtdb_order_counter=:gtdb_phylum_counter=:gtdb_species_counter=:heptad_counter=MCP-38H--2:lbd_counter=:length_avg=153.0:length_max=153.0:length_min=153.0:length_std=0:length_sum=153.0:mismatch_avg=15.0:mismatch_max=15.0:mismatch_min=15.0:mismatch_std=0:mismatch_sum=15.0:name=N949565:qcovhsp_avg=99.4:qcovhsp_max=99.4:qcovhsp_min=99.4:qcovhsp_std=0:qcovhsp_sum=99.4:qend_avg=154.0:qend_max=154.0:qend_min=154.0:qend_std=0:qend_sum=154.0:qstart_avg=2.0:qstart_max=2.0:qstart_min=2.0:qstart_std=0:qstart_sum=2.0:ref_name_counter=GB_GCA_017881085.1_protein.faa_JADGRI010000002.1_36@PF00015_full_PFAM.526.695--1:scovhsp_avg=90.5:scovhsp_max=90.5:scovhsp_min=90.5:scovhsp_std=0:scovhsp_sum=90.5:send_avg=156.0:send_max=156.0:send_min=156.0:send_std=0:send_sum=156.0:sstart_avg=4.0:sstart_max=4.0:sstart_min=4.0:sstart_std=0:sstart_sum=4.0])0.853:0.00481479[&&NHX:Sample_counter=rhizpot1--11||rhizpot3--3||rhiztom3--1:Type_counter=GTDB--1||capture--15:besthit_avg=90.42222222222222:besthit_max=95.7:besthit_min=79.7:besthit_std=4.991437112139592:besthit_sum=813.8:bitscore_avg=193.11111111111111:bitscore_max=219.0:bitscore_min=168.0:bitscore_std=17.905616747577035:bitscore_sum=1738.0:capture_class_counter=c__Actinomycetia--2||c__Alphaproteobacteria--7||c__Gammaproteobacteria--6:capture_domain_counter=d__Bacteria--15:capture_family_counter=f__Beijerinckiaceae--3||f__Burkholderiaceae--2||f__Caulobacteraceae--2||f__Dongiaceae--2||f__Geodermatophilaceae--1||f__Kineosporiaceae--1||f__Rhodocyclaceae--3||f__Thiomicrospiraceae--1:capture_genus_counter=g__Blastococcus--1||g__Bosea--1||g__CAHJWH01--2||g__Curvibacter--1||g__JADJPO01--1||g__KK5--1||g__Methylobacterium--2||g__Methyloversatilis--2||g__SYSU-D60009--2||g__Thauera_A--1||g__Thiomicrorhabdus--1:capture_order_counter=o__Actinomycetales--1||o__Burkholderiales--5||o__Caulobacterales--2||o__Dongiales--2||o__Mycobacteriales--1||o__Rhizobiales--3||o__Thiomicrospirales--1:capture_phylum_counter=p__Actinobacteriota--2||p__Proteobacteria--13:capture_species_counter=s__Blastococcus saxobsidens--1||s__Bosea sp001556125--1||s__CAHJWH01 sp009765965--2||s__Curvibacter sp019233055--1||s__JADJPO01 sp016713225--1||s__KK5 sp001984095--1||s__Methylobacterium sp900112625--2||s__Methyloversatilis universalis--2||s__SYSU-D60009 sp016794075--2||s__Thauera_A sp014489115--1||s__Thiomicrorhabdus sp013391765--1:evalue_avg=9.296925698355566e-55:evalue_max=8.36e-54:evalue_min=1.62e-73:evalue_std=2.786366273870825e-54:evalue_sum=8.36723312852001e-54:gapopen_avg=0.1111111111111111:gapopen_max=1.0:gapopen_min=0.0:gapopen_std=0.3333333333333333:gapopen_sum=1.0:gtdb_class_counter=c__Alphaproteobacteria--1:gtdb_domain_counter=d__Bacteria--1:gtdb_family_counter=f__Xanthobacteraceae--1:gtdb_genus_counter=g__Bradyrhizobium--1:gtdb_order_counter=o__Rhizobiales--1:gtdb_phylum_counter=p__Proteobacteria--1:gtdb_species_counter=s__Bradyrhizobium sp016213215--1:heptad_counter=MCP-38H--16:lbd_counter=:lca_tree=s__Bradyrhizobium sp016213215:length_avg=129.11111111111111:length_max=153.0:length_min=109.0:length_std=15.980022250019276:length_sum=1162.0:mismatch_avg=12.555555555555555:mismatch_max=25.0:mismatch_min=5.0:mismatch_std=6.747427493332387:mismatch_sum=113.0:name=N949566:qcovhsp_avg=99.33333333333333:qcovhsp_max=100.0:qcovhsp_min=96.8:qcovhsp_std=1.0723805294763622:qcovhsp_sum=894.0:qend_avg=129.33333333333334:qend_max=154.0:qend_min=109.0:qend_std=16.224980739587952:qend_sum=1164.0:qstart_avg=1.3333333333333333:qstart_max=2.0:qstart_min=1.0:qstart_std=0.5:qstart_sum=12.0:ref_name_counter=GB_GCA_005885285.1_protein.faa_VAZG01000192.1_35@PF00015_full_PFAM.474.647--2||GB_GCA_017881085.1_protein.faa_JADGRI010000002.1_36@PF00015_full_PFAM.526.695--1||RS_GCF_001440395.1_protein.faa_NZ_LLXZ01000114.1_25@PF00015_full_PFAM.369.539--3||RS_GCF_015291665.1_protein.faa_NZ_CP030048.1_5340@PF00015_full_PFAM.383.555--1||RS_GCF_900129675.1_protein.faa_NZ_FSRD01000003.1_448@PF00015_full_PFAM.370.540--2:scovhsp_avg=75.61111111111111:scovhsp_max=90.5:scovhsp_min=64.1:scovhsp_std=9.631516553020669:scovhsp_sum=680.5:send_avg=140.66666666666666:send_max=159.0:send_min=121.0:send_std=14.13329402510257:send_sum=1266.0:sstart_avg=12.555555555555555:sstart_max=28.0:sstart_min=1.0:sstart_std=8.733715004382601:sstart_sum=113.0])0.793:0.00479711[&&NHX:Sample_counter=rhizpot1--12||rhizpot3--3||rhiztom3--1:Type_counter=GTDB--1||capture--16:besthit_avg=90.64:besthit_max=95.7:besthit_min=79.7:besthit_std=4.756095504134083:besthit_sum=906.4:bitscore_avg=194.2:bitscore_max=219.0:bitscore_min=168.0:bitscore_std=17.229174224101527:bitscore_sum=1942.0:capture_class_counter=c__Actinomycetia--2||c__Alphaproteobacteria--8||c__Gammaproteobacteria--6:capture_domain_counter=d__Bacteria--16:capture_family_counter=f__Beijerinckiaceae--4||f__Burkholderiaceae--2||f__Caulobacteraceae--2||f__Dongiaceae--2||f__Geodermatophilaceae--1||f__Kineosporiaceae--1||f__Rhodocyclaceae--3||f__Thiomicrospiraceae--1:capture_genus_counter=g__Blastococcus--1||g__Bosea--1||g__CAHJWH01--2||g__Curvibacter--1||g__JADJPO01--1||g__KK5--1||g__Methylobacterium--3||g__Methyloversatilis--2||g__SYSU-D60009--2||g__Thauera_A--1||g__Thiomicrorhabdus--1:capture_order_counter=o__Actinomycetales--1||o__Burkholderiales--5||o__Caulobacterales--2||o__Dongiales--2||o__Mycobacteriales--1||o__Rhizobiales--4||o__Thiomicrospirales--1:capture_phylum_counter=p__Actinobacteriota--2||p__Proteobacteria--14:capture_species_counter=s__Blastococcus saxobsidens--1||s__Bosea sp001556125--1||s__CAHJWH01 sp009765965--2||s__Curvibacter sp019233055--1||s__JADJPO01 sp016713225--1||s__KK5 sp001984095--1||s__Methylobacterium sp900112625--3||s__Methyloversatilis universalis--2||s__SYSU-D60009 sp016794075--2||s__Thauera_A sp014489115--1||s__Thiomicrorhabdus sp013391765--1:evalue_avg=8.367233128520106e-55:evalue_max=8.36e-54:evalue_min=1.62e-73:evalue_std=2.643410918245272e-54:evalue_sum=8.367233128520106e-54:gapopen_avg=0.1:gapopen_max=1.0:gapopen_min=0.0:gapopen_std=0.31622776601683794:gapopen_sum=1.0:gtdb_class_counter=c__Alphaproteobacteria--1:gtdb_domain_counter=d__Bacteria--1:gtdb_family_counter=f__Xanthobacteraceae--1:gtdb_genus_counter=g__Bradyrhizobium--1:gtdb_order_counter=o__Rhizobiales--1:gtdb_phylum_counter=p__Proteobacteria--1:gtdb_species_counter=s__Bradyrhizobium sp016213215--1:heptad_counter=MCP-38H--17:lbd_counter=:lca_tree=s__Bradyrhizobium sp016213215:length_avg=131.0:length_max=153.0:length_min=109.0:length_std=16.206994374857626:length_sum=1310.0:mismatch_avg=12.4:mismatch_max=25.0:mismatch_min=5.0:mismatch_std=6.380525927469546:mismatch_sum=124.0:name=N949567:qcovhsp_avg=99.4:qcovhsp_max=100.0:qcovhsp_min=96.8:qcovhsp_std=1.0327955589886457:qcovhsp_sum=994.0:qend_avg=131.2:qend_max=154.0:qend_min=109.0:qend_std=16.396476586280496:qend_sum=1312.0:qstart_avg=1.3:qstart_max=2.0:qstart_min=1.0:qstart_std=0.4830458915396479:qstart_sum=13.0:ref_name_counter=GB_GCA_005885285.1_protein.faa_VAZG01000192.1_35@PF00015_full_PFAM.474.647--2||GB_GCA_017881085.1_protein.faa_JADGRI010000002.1_36@PF00015_full_PFAM.526.695--1||RS_GCF_000426245.1_protein.faa_NZ_AUEZ01000108.1_8@PF00015_full_PFAM.370.537--1||RS_GCF_001440395.1_protein.faa_NZ_LLXZ01000114.1_25@PF00015_full_PFAM.369.539--3||RS_GCF_015291665.1_protein.faa_NZ_CP030048.1_5340@PF00015_full_PFAM.383.555--1||RS_GCF_900129675.1_protein.faa_NZ_FSRD01000003.1_448@PF00015_full_PFAM.370.540--2:scovhsp_avg=76.91:scovhsp_max=90.5:scovhsp_min=64.1:scovhsp_std=9.96643812446999:scovhsp_sum=769.1:send_avg=142.3:send_max=159.0:send_min=121.0:send_std=14.29102282320385:send_sum=1423.0:sstart_avg=12.3:sstart_max=28.0:sstart_min=1.0:sstart_std=8.273787255879594:sstart_sum=123.0],((c5f67789-28c5-4b4f-9061-7105b5e2b8da_1@MCPsignal.24.169:0.00554172[&&NHX:Sample=rhizpot3:Type=capture:besthit=92.4:bitscore=197.0:capture_class=c__Desulfovibrionia:capture_domain=d__Bacteria:capture_family=f__Desulfovibrionaceae:capture_genus=g__Solidesulfovibrio:capture_order=o__Desulfovibrionales:capture_phylum=p__Desulfobacterota_I:capture_species=s__Solidesulfovibrio magneticus_A:evalue=4.69e-65:gapopen=0.0:heptad=MCP-38H:length=145.0:mismatch=11.0:qcovhsp=100.0:qend=145.0:qstart=1.0:ref_name=RS_GCF_000426245.1_protein.faa_NZ_AUEZ01000108.1_8@PF00015_full_PFAM.370.537:scovhsp=86.8:send=157.0:sstart=13.0],e8ab420e-4932-4232-a347-eb84512730c3_6@MCPsignal.378.514:0.00591313[&&NHX:Sample=rhizpot3:Type=capture:besthit=90.3:bitscore=209.0:capture_class=c__Gammaproteobacteria:capture_domain=d__Bacteria:capture_family=f__Burkholderiaceae:capture_genus=g__Aquincola:capture_order=o__Burkholderiales:capture_phylum=p__Proteobacteria:capture_species=s__Aquincola tertiaricarbonis:evalue=4.87e-70:gapopen=0.0:heptad=MCP-38H:length=134.0:mismatch=13.0:qcovhsp=98.5:qend=136.0:qstart=3.0:ref_name=RS_GCF_001440395.1_protein.faa_NZ_LLXZ01000114.1_25@PF00015_full_PFAM.369.539:scovhsp=78.8:send=145.0:sstart=12.0])0:5e-09[&&NHX:Sample_counter=rhizpot3--2:Type_counter=capture--2:besthit_avg=91.35:besthit_max=92.4:besthit_min=90.3:besthit_std=1.4849242404917558:besthit_sum=182.7:bitscore_avg=203.0:bitscore_max=209.0:bitscore_min=197.0:bitscore_std=8.48528137423857:bitscore_sum=406.0:capture_class_counter=c__Desulfovibrionia--1||c__Gammaproteobacteria--1:capture_domain_counter=d__Bacteria--2:capture_family_counter=f__Burkholderiaceae--1||f__Desulfovibrionaceae--1:capture_genus_counter=g__Aquincola--1||g__Solidesulfovibrio--1:capture_order_counter=o__Burkholderiales--1||o__Desulfovibrionales--1:capture_phylum_counter=p__Desulfobacterota_I--1||p__Proteobacteria--1:capture_species_counter=s__Aquincola tertiaricarbonis--1||s__Solidesulfovibrio magneticus_A--1:evalue_avg=2.3450243500000003e-65:evalue_max=4.69e-65:evalue_min=4.87e-70:evalue_std=3.316296367664664e-65:evalue_sum=4.690048700000001e-65:gapopen_avg=0.0:gapopen_max=0.0:gapopen_min=0.0:gapopen_std=0.0:gapopen_sum=0.0:gtdb_class_counter=:gtdb_domain_counter=:gtdb_family_counter=:gtdb_genus_counter=:gtdb_order_counter=:gtdb_phylum_counter=:gtdb_species_counter=:heptad_counter=MCP-38H--2:lbd_counter=:length_avg=139.5:length_max=145.0:length_min=134.0:length_std=7.7781745930520225:length_sum=279.0:mismatch_avg=12.0:mismatch_max=13.0:mismatch_min=11.0:mismatch_std=1.4142135623730951:mismatch_sum=24.0:name=N949570:qcovhsp_avg=99.25:qcovhsp_max=100.0:qcovhsp_min=98.5:qcovhsp_std=1.0606601717798212:qcovhsp_sum=198.5:qend_avg=140.5:qend_max=145.0:qend_min=136.0:qend_std=6.363961030678928:qend_sum=281.0:qstart_avg=2.0:qstart_max=3.0:qstart_min=1.0:qstart_std=1.4142135623730951:qstart_sum=4.0:ref_name_counter=RS_GCF_000426245.1_protein.faa_NZ_AUEZ01000108.1_8@PF00015_full_PFAM.370.537--1||RS_GCF_001440395.1_protein.faa_NZ_LLXZ01000114.1_25@PF00015_full_PFAM.369.539--1:scovhsp_avg=82.8:scovhsp_max=86.8:scovhsp_min=78.8:scovhsp_std=5.656854249492381:scovhsp_sum=165.6:send_avg=151.0:send_max=157.0:send_min=145.0:send_std=8.48528137423857:send_sum=302.0:sstart_avg=12.5:sstart_max=13.0:sstart_min=12.0:sstart_std=0.7071067811865476:sstart_sum=25.0],(17dbf090-311c-5171-b44b-25f652440c02_5@MCPsignal.34.176:5e-09[&&NHX:Sample=rhizpot1:Type=capture:besthit=89.5:bitscore=216.0:capture_class=c__Gammaproteobacteria:capture_domain=d__Bacteria:capture_family=f__Aeromonadaceae:capture_genus=g__Aeromonas:capture_order=o__Enterobacterales:capture_phylum=p__Proteobacteria:capture_species=s__Aeromonas schubertii:evalue=1.13e-72:gapopen=1.0:heptad=MCP-38H:length=143.0:mismatch=14.0:qcovhsp=100.0:qend=142.0:qstart=1.0:ref_name=RS_GCF_001440395.1_protein.faa_NZ_LLXZ01000114.1_25@PF00015_full_PFAM.369.539:scovhsp=84.1:send=156.0:sstart=14.0],RS_GCF_007018905.1_protein.faa_NZ_CP041402.1_1261@PF00015_full_PFAM.375.546:0.127085[&&NHX:Type=GTDB:gtdb_class=c__Alphaproteobacteria:gtdb_domain=d__Bacteria:gtdb_family=f__Xanthobacteraceae:gtdb_genus=g__Tardiphaga:gtdb_order=o__Rhizobiales:gtdb_phylum=p__Proteobacteria:gtdb_species=s__Tardiphaga sp007018905:heptad=MCP-38H:species=d__Bacteria_p__Proteobacteria_c__Alphaproteobacteria_o__Rhizobiales_f__Xanthobacteraceae_g__Tardiphaga_s__Tardiphaga sp007018905])0.887:0.00701585[&&NHX:Sample_counter=rhizpot1--1:Type_counter=GTDB--1||capture--1:besthit_avg=89.5:besthit_max=89.5:besthit_min=89.5:besthit_std=0:besthit_sum=89.5:bitscore_avg=216.0:bitscore_max=216.0:bitscore_min=216.0:bitscore_std=0:bitscore_sum=216.0:capture_class_counter=c__Gammaproteobacteria--1:capture_domain_counter=d__Bacteria--1:capture_family_counter=f__Aeromonadaceae--1:capture_genus_counter=g__Aeromonas--1:capture_order_counter=o__Enterobacterales--1:capture_phylum_counter=p__Proteobacteria--1:capture_species_counter=s__Aeromonas schubertii--1:evalue_avg=1.13e-72:evalue_max=1.13e-72:evalue_min=1.13e-72:evalue_std=0:evalue_sum=1.13e-72:gapopen_avg=1.0:gapopen_max=1.0:gapopen_min=1.0:gapopen_std=0:gapopen_sum=1.0:gtdb_class_counter=c__Alphaproteobacteria--1:gtdb_domain_counter=d__Bacteria--1:gtdb_family_counter=f__Xanthobacteraceae--1:gtdb_genus_counter=g__Tardiphaga--1:gtdb_order_counter=o__Rhizobiales--1:gtdb_phylum_counter=p__Proteobacteria--1:gtdb_species_counter=s__Tardiphaga sp007018905--1:heptad_counter=MCP-38H--2:lbd_counter=:lca_tree=s__Tardiphaga sp007018905:length_avg=143.0:length_max=143.0:length_min=143.0:length_std=0:length_sum=143.0:mismatch_avg=14.0:mismatch_max=14.0:mismatch_min=14.0:mismatch_std=0:mismatch_sum=14.0:name=N949573:qcovhsp_avg=100.0:qcovhsp_max=100.0:qcovhsp_min=100.0:qcovhsp_std=0:qcovhsp_sum=100.0:qend_avg=142.0:qend_max=142.0:qend_min=142.0:qend_std=0:qend_sum=142.0:qstart_avg=1.0:qstart_max=1.0:qstart_min=1.0:qstart_std=0:qstart_sum=1.0:ref_name_counter=RS_GCF_001440395.1_protein.faa_NZ_LLXZ01000114.1_25@PF00015_full_PFAM.369.539--1:scovhsp_avg=84.1:scovhsp_max=84.1:scovhsp_min=84.1:scovhsp_std=0:scovhsp_sum=84.1:send_avg=156.0:send_max=156.0:send_min=156.0:send_std=0:send_sum=156.0:sstart_avg=14.0:sstart_max=14.0:sstart_min=14.0:sstart_std=0:sstart_sum=14.0])0.803:0.00652771[&&NHX:Sample_counter=rhizpot1--1||rhizpot3--2:Type_counter=GTDB--1||capture--3:besthit_avg=90.73333333333333:besthit_max=92.4:besthit_min=89.5:besthit_std=1.4977761292440683:besthit_sum=272.2:bitscore_avg=207.33333333333334:bitscore_max=216.0:bitscore_min=197.0:bitscore_std=9.60902353693305:bitscore_sum=622.0:capture_class_counter=c__Desulfovibrionia--1||c__Gammaproteobacteria--2:capture_domain_counter=d__Bacteria--3:capture_family_counter=f__Aeromonadaceae--1||f__Burkholderiaceae--1||f__Desulfovibrionaceae--1:capture_genus_counter=g__Aeromonas--1||g__Aquincola--1||g__Solidesulfovibrio--1:capture_order_counter=o__Burkholderiales--1||o__Desulfovibrionales--1||o__Enterobacterales--1:capture_phylum_counter=p__Desulfobacterota_I--1||p__Proteobacteria--2:capture_species_counter=s__Aeromonas schubertii--1||s__Aquincola tertiaricarbonis--1||s__Solidesulfovibrio magneticus_A--1:evalue_avg=1.5633496043333334e-65:evalue_max=4.69e-65:evalue_min=1.13e-72:evalue_std=2.7077586715089784e-65:evalue_sum=4.690048813e-65:gapopen_avg=0.3333333333333333:gapopen_max=1.0:gapopen_min=0.0:gapopen_std=0.5773502691896258:gapopen_sum=1.0:gtdb_class_counter=c__Alphaproteobacteria--1:gtdb_domain_counter=d__Bacteria--1:gtdb_family_counter=f__Xanthobacteraceae--1:gtdb_genus_counter=g__Tardiphaga--1:gtdb_order_counter=o__Rhizobiales--1:gtdb_phylum_counter=p__Proteobacteria--1:gtdb_species_counter=s__Tardiphaga sp007018905--1:heptad_counter=MCP-38H--4:lbd_counter=:lca_tree=s__Tardiphaga sp007018905:length_avg=140.66666666666666:length_max=145.0:length_min=134.0:length_std=5.859465277082315:length_sum=422.0:mismatch_avg=12.666666666666666:mismatch_max=14.0:mismatch_min=11.0:mismatch_std=1.5275252316519468:mismatch_sum=38.0:name=N949574:qcovhsp_avg=99.5:qcovhsp_max=100.0:qcovhsp_min=98.5:qcovhsp_std=0.8660254037844386:qcovhsp_sum=298.5:qend_avg=141.0:qend_max=145.0:qend_min=136.0:qend_std=4.58257569495584:qend_sum=423.0:qstart_avg=1.6666666666666667:qstart_max=3.0:qstart_min=1.0:qstart_std=1.1547005383792517:qstart_sum=5.0:ref_name_counter=RS_GCF_000426245.1_protein.faa_NZ_AUEZ01000108.1_8@PF00015_full_PFAM.370.537--1||RS_GCF_001440395.1_protein.faa_NZ_LLXZ01000114.1_25@PF00015_full_PFAM.369.539--2:scovhsp_avg=83.23333333333333:scovhsp_max=86.8:scovhsp_min=78.8:scovhsp_std=4.0698075302566:scovhsp_sum=249.7:send_avg=152.66666666666666:send_max=157.0:send_min=145.0:send_std=6.6583281184793925:send_sum=458.0:sstart_avg=13.0:sstart_max=14.0:sstart_min=12.0:sstart_std=1.0:sstart_sum=39.0])0.789:0.00422031[&&NHX:Sample_counter=rhizpot1--13||rhizpot3--5||rhiztom3--1:Type_counter=GTDB--2||capture--19:besthit_avg=90.66153846153846:besthit_max=95.7:besthit_min=79.7:besthit_std=4.1642403191815704:besthit_sum=1178.6:bitscore_avg=197.23076923076923:bitscore_max=219.0:bitscore_min=168.0:bitscore_std=16.467917527492894:bitscore_sum=2564.0:capture_class_counter=c__Actinomycetia--2||c__Alphaproteobacteria--8||c__Desulfovibrionia--1||c__Gammaproteobacteria--8:capture_domain_counter=d__Bacteria--19:capture_family_counter=f__Aeromonadaceae--1||f__Beijerinckiaceae--4||f__Burkholderiaceae--3||f__Caulobacteraceae--2||f__Desulfovibrionaceae--1||f__Dongiaceae--2||f__Geodermatophilaceae--1||f__Kineosporiaceae--1||f__Rhodocyclaceae--3||f__Thiomicrospiraceae--1:capture_genus_counter=g__Aeromonas--1||g__Aquincola--1||g__Blastococcus--1||g__Bosea--1||g__CAHJWH01--2||g__Curvibacter--1||g__JADJPO01--1||g__KK5--1||g__Methylobacterium--3||g__Methyloversatilis--2||g__SYSU-D60009--2||g__Solidesulfovibrio--1||g__Thauera_A--1||g__Thiomicrorhabdus--1:capture_order_counter=o__Actinomycetales--1||o__Burkholderiales--6||o__Caulobacterales--2||o__Desulfovibrionales--1||o__Dongiales--2||o__Enterobacterales--1||o__Mycobacteriales--1||o__Rhizobiales--4||o__Thiomicrospirales--1:capture_phylum_counter=p__Actinobacteriota--2||p__Desulfobacterota_I--1||p__Proteobacteria--16:capture_species_counter=s__Aeromonas schubertii--1||s__Aquincola tertiaricarbonis--1||s__Blastococcus saxobsidens--1||s__Bosea sp001556125--1||s__CAHJWH01 sp009765965--2||s__Curvibacter sp019233055--1||s__JADJPO01 sp016713225--1||s__KK5 sp001984095--1||s__Methylobacterium sp900112625--3||s__Methyloversatilis universalis--2||s__SYSU-D60009 sp016794075--2||s__Solidesulfovibrio magneticus_A--1||s__Thauera_A sp014489115--1||s__Thiomicrorhabdus sp013391765--1:evalue_avg=6.436333175820775e-55:evalue_max=8.36e-54:evalue_min=1.62e-73:evalue_std=2.3184804748919605e-54:evalue_sum=8.367233128567007e-54:gapopen_avg=0.15384615384615385:gapopen_max=1.0:gapopen_min=0.0:gapopen_std=0.3755338080994054:gapopen_sum=2.0:gtdb_class_counter=c__Alphaproteobacteria--2:gtdb_domain_counter=d__Bacteria--2:gtdb_family_counter=f__Xanthobacteraceae--2:gtdb_genus_counter=g__Bradyrhizobium--1||g__Tardiphaga--1:gtdb_order_counter=o__Rhizobiales--2:gtdb_phylum_counter=p__Proteobacteria--2:gtdb_species_counter=s__Bradyrhizobium sp016213215--1||s__Tardiphaga sp007018905--1:heptad_counter=MCP-38H--21:lbd_counter=:lca_tree=f__Xanthobacteraceae:length_avg=133.23076923076923:length_max=153.0:length_min=109.0:length_std=14.855716330500785:length_sum=1732.0:mismatch_avg=12.461538461538462:mismatch_max=25.0:mismatch_min=5.0:mismatch_std=5.562004803656451:mismatch_sum=162.0:name=N949575:qcovhsp_avg=99.42307692307692:qcovhsp_max=100.0:qcovhsp_min=96.8:qcovhsp_std=0.9627684440835598:qcovhsp_sum=1292.5:qend_avg=133.46153846153845:qend_max=154.0:qend_min=109.0:qend_std=14.953346251008973:qend_sum=1735.0:qstart_avg=1.3846153846153846:qstart_max=3.0:qstart_min=1.0:qstart_std=0.6504436355879909:qstart_sum=18.0:ref_name_counter=GB_GCA_005885285.1_protein.faa_VAZG01000192.1_35@PF00015_full_PFAM.474.647--2||GB_GCA_017881085.1_protein.faa_JADGRI010000002.1_36@PF00015_full_PFAM.526.695--1||RS_GCF_000426245.1_protein.faa_NZ_AUEZ01000108.1_8@PF00015_full_PFAM.370.537--2||RS_GCF_001440395.1_protein.faa_NZ_LLXZ01000114.1_25@PF00015_full_PFAM.369.539--5||RS_GCF_015291665.1_protein.faa_NZ_CP030048.1_5340@PF00015_full_PFAM.383.555--1||RS_GCF_900129675.1_protein.faa_NZ_FSRD01000003.1_448@PF00015_full_PFAM.370.540--2:scovhsp_avg=78.36923076923077:scovhsp_max=90.5:scovhsp_min=64.1:scovhsp_std=9.216686372677964:scovhsp_sum=1018.8000000000001:send_avg=144.69230769230768:send_max=159.0:send_min=121.0:send_std=13.462197786051474:send_sum=1881.0:sstart_avg=12.461538461538462:sstart_max=28.0:sstart_min=1.0:sstart_std=7.1834924725069556:sstart_sum=162.0])0.8:0.00420175[&&NHX:Sample_counter=rhizpot1--14||rhizpot2--1||rhizpot3--9||rhiztom3--1:Type_counter=GTDB--2||capture--25:besthit_avg=91.06:besthit_max=95.7:besthit_min=79.7:besthit_std=4.006209466030737:besthit_sum=1365.9:bitscore_avg=196.33333333333334:bitscore_max=219.0:bitscore_min=166.0:bitscore_std=17.99470821684875:bitscore_sum=2945.0:capture_class_counter=c__Actinomycetia--2||c__Alphaproteobacteria--12||c__Desulfovibrionia--1||c__Desulfuromonadia--1||c__Gammaproteobacteria--9:capture_domain_counter=d__Bacteria--25:capture_family_counter=f__Aeromonadaceae--2||f__Beijerinckiaceae--5||f__Burkholderiaceae--3||f__Caulobacteraceae--3||f__Desulfovibrionaceae--1||f__Dongiaceae--3||f__Geobacteraceae--1||f__Geodermatophilaceae--1||f__Kineosporiaceae--1||f__Rhodocyclaceae--3||f__Thiomicrospiraceae--1||f__Xanthobacteraceae--1:capture_genus_counter=g__Aeromonas--2||g__Aquincola--1||g__Blastococcus--1||g__Bosea--1||g__CAHJWH01--2||g__Caulobacter--1||g__Curvibacter--1||g__Geomonas--1||g__JADJPO01--1||g__KK5--1||g__Methylobacterium--4||g__Methyloversatilis--2||g__Pseudolabrys--1||g__SYSU-D60009--3||g__Solidesulfovibrio--1||g__Thauera_A--1||g__Thiomicrorhabdus--1:capture_order_counter=o__Actinomycetales--1||o__Burkholderiales--6||o__Caulobacterales--3||o__Desulfovibrionales--1||o__Dongiales--3||o__Enterobacterales--2||o__Geobacterales--1||o__Mycobacteriales--1||o__Rhizobiales--6||o__Thiomicrospirales--1:capture_phylum_counter=p__Actinobacteriota--2||p__Desulfobacterota--1||p__Desulfobacterota_I--1||p__Proteobacteria--21:capture_species_counter=s__Aeromonas diversa--1||s__Aeromonas schubertii--1||s__Aquincola tertiaricarbonis--1||s__Blastococcus saxobsidens--1||s__Bosea sp001556125--1||s__CAHJWH01 sp009765965--2||s__Caulobacter sp900114015--1||s__Curvibacter sp019233055--1||s__Geomonas sp003490025--1||s__JADJPO01 sp016713225--1||s__KK5 sp001984095--1||s__Methylobacterium sp900112625--3||s__Methylobacterium tarhaniae--1||s__Methyloversatilis universalis--2||s__Pseudolabrys sp018242205--1||s__SYSU-D60009 sp016794075--3||s__Solidesulfovibrio magneticus_A--1||s__Thauera_A sp014489115--1||s__Thiomicrorhabdus sp013391765--1:evalue_avg=1.9711488752378007e-54:evalue_max=2.12e-53:evalue_min=1.62e-73:evalue_std=5.738642399443796e-54:evalue_sum=2.956723312856701e-53:gapopen_avg=0.13333333333333333:gapopen_max=1.0:gapopen_min=0.0:gapopen_std=0.3518657752744984:gapopen_sum=2.0:gtdb_class_counter=c__Alphaproteobacteria--2:gtdb_domain_counter=d__Bacteria--2:gtdb_family_counter=f__Xanthobacteraceae--2:gtdb_genus_counter=g__Bradyrhizobium--1||g__Tardiphaga--1:gtdb_order_counter=o__Rhizobiales--2:gtdb_phylum_counter=p__Proteobacteria--2:gtdb_species_counter=s__Bradyrhizobium sp016213215--1||s__Tardiphaga sp007018905--1:heptad_counter=MCP-38H--27:lbd_counter=:lca_tree=f__Xanthobacteraceae:length_avg=134.13333333333333:length_max=156.0:length_min=109.0:length_std=15.212150532042594:length_sum=2012.0:mismatch_avg=12.0:mismatch_max=25.0:mismatch_min=5.0:mismatch_std=5.3452248382484875:mismatch_sum=180.0:name=N949576:qcovhsp_avg=99.17333333333333:qcovhsp_max=100.0:qcovhsp_min=95.1:qcovhsp_std=1.444431013368571:qcovhsp_sum=1487.6:qend_avg=134.86666666666667:qend_max=164.0:qend_min=109.0:qend_std=16.203468176670725:qend_sum=2023.0:qstart_avg=1.8666666666666667:qstart_max=9.0:qstart_min=1.0:qstart_std=2.065591117977289:qstart_sum=28.0:ref_name_counter=GB_GCA_005885285.1_protein.faa_VAZG01000192.1_35@PF00015_full_PFAM.474.647--2||GB_GCA_017881085.1_protein.faa_JADGRI010000002.1_36@PF00015_full_PFAM.526.695--1||RS_GCF_000426245.1_protein.faa_NZ_AUEZ01000108.1_8@PF00015_full_PFAM.370.537--3||RS_GCF_000472865.1_protein.faa_NZ_AXAP01000024.1_16@PF00015_full_PFAM.370.538--1||RS_GCF_001440395.1_protein.faa_NZ_LLXZ01000114.1_25@PF00015_full_PFAM.369.539--5||RS_GCF_015291665.1_protein.faa_NZ_CP030048.1_5340@PF00015_full_PFAM.383.555--1||RS_GCF_900129675.1_protein.faa_NZ_FSRD01000003.1_448@PF00015_full_PFAM.370.540--2:scovhsp_avg=79.06666666666666:scovhsp_max=92.9:scovhsp_min=64.1:scovhsp_std=9.410379274781548:scovhsp_sum=1186.0:send_avg=146.06666666666666:send_max=159.0:send_min=121.0:send_std=12.986073126164632:send_sum=2191.0:sstart_avg=12.933333333333334:sstart_max=31.0:sstart_min=1.0:sstart_std=8.827446376150325:sstart_sum=194.0],(((508d3566-8e0b-4afc-91b8-75d6d45effaf_2@MCPsignal.59.205:0.0112051[&&NHX:Sample=rhizpot1:Type=capture:besthit=91.0:bitscore=192.0:capture_class=c__Alphaproteobacteria:capture_domain=d__Bacteria:capture_family=f__Beijerinckiaceae:capture_genus=g__Methylobacterium:capture_order=o__Rhizobiales:capture_phylum=p__Proteobacteria:capture_species=s__Methylobacterium sp900112625:evalue=3.26e-63:gapopen=0.0:heptad=MCP-38H:length=144.0:mismatch=13.0:qcovhsp=98.6:qend=146.0:qstart=3.0:ref_name=RS_GCF_000426245.1_protein.faa_NZ_AUEZ01000108.1_8@PF00015_full_PFAM.370.537:scovhsp=86.2:send=157.0:sstart=14.0],f73728d7-00c1-44ea-b6af-a6443ac3f55f_1@MCPsignal.351.492:5e-09[&&NHX:Sample=rhizpot3:Type=capture:besthit=90.8:bitscore=186.0:capture_class=c__Alphaproteobacteria:capture_domain=d__Bacteria:capture_family=f__Dongiaceae:capture_genus=g__SYSU-D60009:capture_order=o__Dongiales:capture_phylum=p__Proteobacteria:capture_species=s__SYSU-D60009 sp003574735:evalue=5.12e-61:gapopen=0.0:heptad=MCP-38H:length=141.0:mismatch=13.0:qcovhsp=100.0:qend=141.0:qstart=1.0:ref_name=RS_GCF_000426245.1_protein.faa_NZ_AUEZ01000108.1_8@PF00015_full_PFAM.370.537:scovhsp=84.4:send=157.0:sstart=17.0])0:1.8e-08[&&NHX:Sample_counter=rhizpot1--1||rhizpot3--1:Type_counter=capture--2:besthit_avg=90.9:besthit_max=91.0:besthit_min=90.8:besthit_std=0.14142135623731153:besthit_sum=181.8:bitscore_avg=189.0:bitscore_max=192.0:bitscore_min=186.0:bitscore_std=4.242640687119285:bitscore_sum=378.0:capture_class_counter=c__Alphaproteobacteria--2:capture_domain_counter=d__Bacteria--2:capture_family_counter=f__Beijerinckiaceae--1||f__Dongiaceae--1:capture_genus_counter=g__Methylobacterium--1||g__SYSU-D60009--1:capture_order_counter=o__Dongiales--1||o__Rhizobiales--1:capture_phylum_counter=p__Proteobacteria--2:capture_species_counter=s__Methylobacterium sp900112625--1||s__SYSU-D60009 sp003574735--1:evalue_avg=2.5763e-61:evalue_max=5.12e-61:evalue_min=3.26e-63:evalue_std=3.597335038608442e-61:evalue_sum=5.1526e-61:gapopen_avg=0.0:gapopen_max=0.0:gapopen_min=0.0:gapopen_std=0.0:gapopen_sum=0.0:gtdb_class_counter=:gtdb_domain_counter=:gtdb_family_counter=:gtdb_genus_counter=:gtdb_order_counter=:gtdb_phylum_counter=:gtdb_species_counter=:heptad_counter=MCP-38H--2:lbd_counter=:length_avg=142.5:length_max=144.0:length_min=141.0:length_std=2.1213203435596424:length_sum=285.0:mismatch_avg=13.0:mismatch_max=13.0:mismatch_min=13.0:mismatch_std=0.0:mismatch_sum=26.0:name=N949579:qcovhsp_avg=99.3:qcovhsp_max=100.0:qcovhsp_min=98.6:qcovhsp_std=0.9899494936611706:qcovhsp_sum=198.6:qend_avg=143.5:qend_max=146.0:qend_min=141.0:qend_std=3.5355339059327378:qend_sum=287.0:qstart_avg=2.0:qstart_max=3.0:qstart_min=1.0:qstart_std=1.4142135623730951:qstart_sum=4.0:ref_name_counter=RS_GCF_000426245.1_protein.faa_NZ_AUEZ01000108.1_8@PF00015_full_PFAM.370.537--2:scovhsp_avg=85.30000000000001:scovhsp_max=86.2:scovhsp_min=84.4:scovhsp_std=1.2727922061357835:scovhsp_sum=170.60000000000002:send_avg=157.0:send_max=157.0:send_min=157.0:send_std=0.0:send_sum=314.0:sstart_avg=15.5:sstart_max=17.0:sstart_min=14.0:sstart_std=2.1213203435596424:sstart_sum=31.0],(fa5c179f-4bcb-43a3-9ff4-3fd298ecd0be_3@MCPsignal.126.252:5e-09[&&NHX:Sample=rhizpot1:Type=capture:besthit=97.5:bitscore=201.0:capture_class=c__Alphaproteobacteria:capture_domain=d__Bacteria:capture_family=f__Beijerinckiaceae:capture_genus=g__Methylobacterium:capture_order=o__Rhizobiales:capture_phylum=p__Proteobacteria:capture_species=s__Methylobacterium sp900112625:evalue=5.29e-67:gapopen=0.0:heptad=MCP-38H:length=121.0:mismatch=3.0:qcovhsp=96.0:qend=126.0:qstart=6.0:ref_name=RS_GCF_900103365.1_protein.faa_NZ_LT629703.1_5857@PF00015_full_PFAM.483.654:scovhsp=70.8:send=121.0:sstart=1.0],03346fba-efe1-44d3-a885-9839a5b31e19_5@MCPsignal.751.893:0.0113691[&&NHX:Sample=rhizpot3:Type=capture:capture_class=c__Alphaproteobacteria:capture_domain=d__Bacteria:capture_family=f__Dongiaceae:capture_genus=g__SYSU-D60009:capture_order=o__Dongiales:capture_phylum=p__Proteobacteria:capture_species=s__SYSU-D60009 sp016794075:heptad=MCP-38H])0:6e-09[&&NHX:Sample_counter=rhizpot1--1||rhizpot3--1:Type_counter=capture--2:besthit_avg=97.5:besthit_max=97.5:besthit_min=97.5:besthit_std=0:besthit_sum=97.5:bitscore_avg=201.0:bitscore_max=201.0:bitscore_min=201.0:bitscore_std=0:bitscore_sum=201.0:capture_class_counter=c__Alphaproteobacteria--2:capture_domain_counter=d__Bacteria--2:capture_family_counter=f__Beijerinckiaceae--1||f__Dongiaceae--1:capture_genus_counter=g__Methylobacterium--1||g__SYSU-D60009--1:capture_order_counter=o__Dongiales--1||o__Rhizobiales--1:capture_phylum_counter=p__Proteobacteria--2:capture_species_counter=s__Methylobacterium sp900112625--1||s__SYSU-D60009 sp016794075--1:evalue_avg=5.29e-67:evalue_max=5.29e-67:evalue_min=5.29e-67:evalue_std=0:evalue_sum=5.29e-67:gapopen_avg=0.0:gapopen_max=0.0:gapopen_min=0.0:gapopen_std=0:gapopen_sum=0.0:gtdb_class_counter=:gtdb_domain_counter=:gtdb_family_counter=:gtdb_genus_counter=:gtdb_order_counter=:gtdb_phylum_counter=:gtdb_species_counter=:heptad_counter=MCP-38H--2:lbd_counter=:length_avg=121.0:length_max=121.0:length_min=121.0:length_std=0:length_sum=121.0:mismatch_avg=3.0:mismatch_max=3.0:mismatch_min=3.0:mismatch_std=0:mismatch_sum=3.0:name=N949582:qcovhsp_avg=96.0:qcovhsp_max=96.0:qcovhsp_min=96.0:qcovhsp_std=0:qcovhsp_sum=96.0:qend_avg=126.0:qend_max=126.0:qend_min=126.0:qend_std=0:qend_sum=126.0:qstart_avg=6.0:qstart_max=6.0:qstart_min=6.0:qstart_std=0:qstart_sum=6.0:ref_name_counter=RS_GCF_900103365.1_protein.faa_NZ_LT629703.1_5857@PF00015_full_PFAM.483.654--1:scovhsp_avg=70.8:scovhsp_max=70.8:scovhsp_min=70.8:scovhsp_std=0:scovhsp_sum=70.8:send_avg=121.0:send_max=121.0:send_min=121.0:send_std=0:send_sum=121.0:sstart_avg=1.0:sstart_max=1.0:sstart_min=1.0:sstart_std=0:sstart_sum=1.0])0.899:0.00464867[&&NHX:Sample_counter=rhizpot1--2||rhizpot3--2:Type_counter=capture--4:besthit_avg=93.10000000000001:besthit_max=97.5:besthit_min=90.8:besthit_std=3.8118237105091843:besthit_sum=279.3:bitscore_avg=193.0:bitscore_max=201.0:bitscore_min=186.0:bitscore_std=7.54983443527075:bitscore_sum=579.0:capture_class_counter=c__Alphaproteobacteria--4:capture_domain_counter=d__Bacteria--4:capture_family_counter=f__Beijerinckiaceae--2||f__Dongiaceae--2:capture_genus_counter=g__Methylobacterium--2||g__SYSU-D60009--2:capture_order_counter=o__Dongiales--2||o__Rhizobiales--2:capture_phylum_counter=p__Proteobacteria--4:capture_species_counter=s__Methylobacterium sp900112625--2||s__SYSU-D60009 sp003574735--1||s__SYSU-D60009 sp016794075--1:evalue_avg=1.7175350966666666e-61:evalue_max=5.12e-61:evalue_min=5.29e-67:evalue_std=2.9466661106395015e-61:evalue_sum=5.15260529e-61:gapopen_avg=0.0:gapopen_max=0.0:gapopen_min=0.0:gapopen_std=0.0:gapopen_sum=0.0:gtdb_class_counter=:gtdb_domain_counter=:gtdb_family_counter=:gtdb_genus_counter=:gtdb_order_counter=:gtdb_phylum_counter=:gtdb_species_counter=:heptad_counter=MCP-38H--4:lbd_counter=:length_avg=135.33333333333334:length_max=144.0:length_min=121.0:length_std=12.503332889007368:length_sum=406.0:mismatch_avg=9.666666666666666:mismatch_max=13.0:mismatch_min=3.0:mismatch_std=5.773502691896257:mismatch_sum=29.0:name=N949583:qcovhsp_avg=98.2:qcovhsp_max=100.0:qcovhsp_min=96.0:qcovhsp_std=2.0297783130184435:qcovhsp_sum=294.6:qend_avg=137.66666666666666:qend_max=146.0:qend_min=126.0:qend_std=10.408329997330663:qend_sum=413.0:qstart_avg=3.3333333333333335:qstart_max=6.0:qstart_min=1.0:qstart_std=2.5166114784235836:qstart_sum=10.0:ref_name_counter=RS_GCF_000426245.1_protein.faa_NZ_AUEZ01000108.1_8@PF00015_full_PFAM.370.537--2||RS_GCF_900103365.1_protein.faa_NZ_LT629703.1_5857@PF00015_full_PFAM.483.654--1:scovhsp_avg=80.46666666666667:scovhsp_max=86.2:scovhsp_min=70.8:scovhsp_std=8.41981789193409:scovhsp_sum=241.4:send_avg=145.0:send_max=157.0:send_min=121.0:send_std=20.784609690826528:send_sum=435.0:sstart_avg=10.666666666666666:sstart_max=17.0:sstart_min=1.0:sstart_std=8.504900548115382:sstart_sum=32.0],((f13165af-3228-4876-8855-75ba2f943905_5@MCPsignal.62.169:5e-09[&&NHX:Sample=rhizpot1:Type=capture:capture_class=c__Negativicutes:capture_domain=d__Bacteria:capture_family=f__Selenomonadaceae:capture_genus=g__UBA2897:capture_order=o__Selenomonadales:capture_phylum=p__Firmicutes_C:capture_species=s__UBA2897 sp900316275:heptad=MCP-38H],(e14ec3fd-ce05-440f-ab9c-d636d7db91c8_1@MCPsignal.193.342:0.0053175[&&NHX:Sample=rhizpot3:Type=capture:capture_class=c__Alphaproteobacteria:capture_domain=d__Bacteria:capture_family=f__Dongiaceae:capture_genus=g__SYSU-D60009:capture_order=o__Dongiales:capture_phylum=p__Proteobacteria:capture_species=s__SYSU-D60009 sp003574735:heptad=MCP-38H],(((((5ee5e2df-2e43-4a1c-912c-ba9ef68e1ff0_5@MCPsignal.236.342:5e-09[&&NHX:Sample=rhizpot3:Type=capture:capture_class=c__Negativicutes:capture_domain=d__Bacteria:capture_family=f__Selenomonadaceae:capture_genus=g__UBA2897:capture_order=o__Selenomonadales:capture_phylum=p__Firmicutes_C:capture_species=s__UBA2897 sp900316275:heptad=MCP-38H],8baf99f8-3fc2-4523-82c4-751c05e66682_1@MCPsignal.182.320:5e-09[&&NHX:Sample=rhizpot3:Type=capture:capture_class=c__Alphaproteobacteria:capture_domain=d__Bacteria:capture_family=f__Dongiaceae:capture_genus=g__SYSU-D60009:capture_order=o__Dongiales:capture_phylum=p__Proteobacteria:capture_species=s__SYSU-D60009 sp003574735:heptad=MCP-38H])0.881:5e-09[&&NHX:Sample_counter=rhizpot3--2:Type_counter=capture--2:capture_class_counter=c__Alphaproteobacteria--1||c__Negativicutes--1:capture_domain_counter=d__Bacteria--2:capture_family_counter=f__Dongiaceae--1||f__Selenomonadaceae--1:capture_genus_counter=g__SYSU-D60009--1||g__UBA2897--1:capture_order_counter=o__Dongiales--1||o__Selenomonadales--1:capture_phylum_counter=p__Firmicutes_C--1||p__Proteobacteria--1:capture_species_counter=s__SYSU-D60009 sp003574735--1||s__UBA2897 sp900316275--1:gtdb_class_counter=:gtdb_domain_counter=:gtdb_family_counter=:gtdb_genus_counter=:gtdb_order_counter=:gtdb_phylum_counter=:gtdb_species_counter=:heptad_counter=MCP-38H--2:lbd_counter=:name=N949588:ref_name_counter=],67f61c1d-a523-4fe2-a3d9-7651d42a525a_4@MCPsignal.23.163:5e-09[&&NHX:Sample=rhizpot1:Type=capture:capture_class=c__Alphaproteobacteria:capture_domain=d__Bacteria:capture_family=f__Beijerinckiaceae:capture_genus=g__Methylobacterium:capture_order=o__Rhizobiales:capture_phylum=p__Proteobacteria:capture_species=s__Methylobacterium sp900112625:heptad=MCP-38H])0.998:5e-09[&&NHX:Sample_counter=rhizpot1--1||rhizpot3--2:Type_counter=capture--3:capture_class_counter=c__Alphaproteobacteria--2||c__Negativicutes--1:capture_domain_counter=d__Bacteria--3:capture_family_counter=f__Beijerinckiaceae--1||f__Dongiaceae--1||f__Selenomonadaceae--1:capture_genus_counter=g__Methylobacterium--1||g__SYSU-D60009--1||g__UBA2897--1:capture_order_counter=o__Dongiales--1||o__Rhizobiales--1||o__Selenomonadales--1:capture_phylum_counter=p__Firmicutes_C--1||p__Proteobacteria--2:capture_species_counter=s__Methylobacterium sp900112625--1||s__SYSU-D60009 sp003574735--1||s__UBA2897 sp900316275--1:gtdb_class_counter=:gtdb_domain_counter=:gtdb_family_counter=:gtdb_genus_counter=:gtdb_order_counter=:gtdb_phylum_counter=:gtdb_species_counter=:heptad_counter=MCP-38H--3:lbd_counter=:name=N949590:ref_name_counter=],067c35aa-f67e-48ff-8cdc-91e68c84d965_5@MCPsignal.86.243:5e-09[&&NHX:Sample=rhizpot1:Type=capture:capture_class=c__Alphaproteobacteria:capture_domain=d__Bacteria:capture_family=f__Beijerinckiaceae:capture_genus=g__Methylobacterium:capture_order=o__Rhizobiales:capture_phylum=p__Proteobacteria:capture_species=s__Methylobacterium sp900112625:heptad=MCP-38H])0:5e-09[&&NHX:Sample_counter=rhizpot1--2||rhizpot3--2:Type_counter=capture--4:capture_class_counter=c__Alphaproteobacteria--3||c__Negativicutes--1:capture_domain_counter=d__Bacteria--4:capture_family_counter=f__Beijerinckiaceae--2||f__Dongiaceae--1||f__Selenomonadaceae--1:capture_genus_counter=g__Methylobacterium--2||g__SYSU-D60009--1||g__UBA2897--1:capture_order_counter=o__Dongiales--1||o__Rhizobiales--2||o__Selenomonadales--1:capture_phylum_counter=p__Firmicutes_C--1||p__Proteobacteria--3:capture_species_counter=s__Methylobacterium sp900112625--2||s__SYSU-D60009 sp003574735--1||s__UBA2897 sp900316275--1:gtdb_class_counter=:gtdb_domain_counter=:gtdb_family_counter=:gtdb_genus_counter=:gtdb_order_counter=:gtdb_phylum_counter=:gtdb_species_counter=:heptad_counter=MCP-38H--4:lbd_counter=:name=N949592:ref_name_counter=],90312347-ffd8-47ff-a0cf-fe528a33e1d5_1@MCPsignal.275.433:5e-09[&&NHX:Sample=rhizpot1:Type=capture:capture_class=c__Alphaproteobacteria:capture_domain=d__Bacteria:capture_family=f__Beijerinckiaceae:capture_genus=g__Methylobacterium:capture_order=o__Rhizobiales:capture_phylum=p__Proteobacteria:capture_species=s__Methylobacterium sp900112625:heptad=MCP-38H])0.165:5e-09[&&NHX:Sample_counter=rhizpot1--3||rhizpot3--2:Type_counter=capture--5:capture_class_counter=c__Alphaproteobacteria--4||c__Negativicutes--1:capture_domain_counter=d__Bacteria--5:capture_family_counter=f__Beijerinckiaceae--3||f__Dongiaceae--1||f__Selenomonadaceae--1:capture_genus_counter=g__Methylobacterium--3||g__SYSU-D60009--1||g__UBA2897--1:capture_order_counter=o__Dongiales--1||o__Rhizobiales--3||o__Selenomonadales--1:capture_phylum_counter=p__Firmicutes_C--1||p__Proteobacteria--4:capture_species_counter=s__Methylobacterium sp900112625--3||s__SYSU-D60009 sp003574735--1||s__UBA2897 sp900316275--1:gtdb_class_counter=:gtdb_domain_counter=:gtdb_family_counter=:gtdb_genus_counter=:gtdb_order_counter=:gtdb_phylum_counter=:gtdb_species_counter=:heptad_counter=MCP-38H--5:lbd_counter=:name=N949594:ref_name_counter=],d7c15123-e365-4732-ae4b-0eddf17b76a4_6@MCPsignal.445.592:0.00546851[&&NHX:Sample=rhizpot3:Type=capture:besthit=93.9:bitscore=204.0:capture_class=c__Alphaproteobacteria:capture_domain=d__Bacteria:capture_family=f__Dongiaceae:capture_genus=g__SYSU-D60009:capture_order=o__Dongiales:capture_phylum=p__Proteobacteria:capture_species=s__SYSU-D60009 sp003574735:evalue=9.25e-68:gapopen=0.0:heptad=MCP-38H:length=147.0:mismatch=9.0:qcovhsp=100.0:qend=147.0:qstart=1.0:ref_name=RS_GCF_000426245.1_protein.faa_NZ_AUEZ01000108.1_8@PF00015_full_PFAM.370.537:scovhsp=88.0:send=156.0:sstart=10.0])0:5e-09[&&NHX:Sample_counter=rhizpot1--3||rhizpot3--3:Type_counter=capture--6:besthit_avg=93.9:besthit_max=93.9:besthit_min=93.9:besthit_std=0:besthit_sum=93.9:bitscore_avg=204.0:bitscore_max=204.0:bitscore_min=204.0:bitscore_std=0:bitscore_sum=204.0:capture_class_counter=c__Alphaproteobacteria--5||c__Negativicutes--1:capture_domain_counter=d__Bacteria--6:capture_family_counter=f__Beijerinckiaceae--3||f__Dongiaceae--2||f__Selenomonadaceae--1:capture_genus_counter=g__Methylobacterium--3||g__SYSU-D60009--2||g__UBA2897--1:capture_order_counter=o__Dongiales--2||o__Rhizobiales--3||o__Selenomonadales--1:capture_phylum_counter=p__Firmicutes_C--1||p__Proteobacteria--5:capture_species_counter=s__Methylobacterium sp900112625--3||s__SYSU-D60009 sp003574735--2||s__UBA2897 sp900316275--1:evalue_avg=9.25e-68:evalue_max=9.25e-68:evalue_min=9.25e-68:evalue_std=0:evalue_sum=9.25e-68:gapopen_avg=0.0:gapopen_max=0.0:gapopen_min=0.0:gapopen_std=0:gapopen_sum=0.0:gtdb_class_counter=:gtdb_domain_counter=:gtdb_family_counter=:gtdb_genus_counter=:gtdb_order_counter=:gtdb_phylum_counter=:gtdb_species_counter=:heptad_counter=MCP-38H--6:lbd_counter=:length_avg=147.0:length_max=147.0:length_min=147.0:length_std=0:length_sum=147.0:mismatch_avg=9.0:mismatch_max=9.0:mismatch_min=9.0:mismatch_std=0:mismatch_sum=9.0:name=N949596:qcovhsp_avg=100.0:qcovhsp_max=100.0:qcovhsp_min=100.0:qcovhsp_std=0:qcovhsp_sum=100.0:qend_avg=147.0:qend_max=147.0:qend_min=147.0:qend_std=0:qend_sum=147.0:qstart_avg=1.0:qstart_max=1.0:qstart_min=1.0:qstart_std=0:qstart_sum=1.0:ref_name_counter=RS_GCF_000426245.1_protein.faa_NZ_AUEZ01000108.1_8@PF00015_full_PFAM.370.537--1:scovhsp_avg=88.0:scovhsp_max=88.0:scovhsp_min=88.0:scovhsp_std=0:scovhsp_sum=88.0:send_avg=156.0:send_max=156.0:send_min=156.0:send_std=0:send_sum=156.0:sstart_avg=10.0:sstart_max=10.0:sstart_min=10.0:sstart_std=0:sstart_sum=10.0])0:5e-09[&&NHX:Sample_counter=rhizpot1--3||rhizpot3--4:Type_counter=capture--7:besthit_avg=93.9:besthit_max=93.9:besthit_min=93.9:besthit_std=0:besthit_sum=93.9:bitscore_avg=204.0:bitscore_max=204.0:bitscore_min=204.0:bitscore_std=0:bitscore_sum=204.0:capture_class_counter=c__Alphaproteobacteria--6||c__Negativicutes--1:capture_domain_counter=d__Bacteria--7:capture_family_counter=f__Beijerinckiaceae--3||f__Dongiaceae--3||f__Selenomonadaceae--1:capture_genus_counter=g__Methylobacterium--3||g__SYSU-D60009--3||g__UBA2897--1:capture_order_counter=o__Dongiales--3||o__Rhizobiales--3||o__Selenomonadales--1:capture_phylum_counter=p__Firmicutes_C--1||p__Proteobacteria--6:capture_species_counter=s__Methylobacterium sp900112625--3||s__SYSU-D60009 sp003574735--3||s__UBA2897 sp900316275--1:evalue_avg=9.25e-68:evalue_max=9.25e-68:evalue_min=9.25e-68:evalue_std=0:evalue_sum=9.25e-68:gapopen_avg=0.0:gapopen_max=0.0:gapopen_min=0.0:gapopen_std=0:gapopen_sum=0.0:gtdb_class_counter=:gtdb_domain_counter=:gtdb_family_counter=:gtdb_genus_counter=:gtdb_order_counter=:gtdb_phylum_counter=:gtdb_species_counter=:heptad_counter=MCP-38H--7:lbd_counter=:length_avg=147.0:length_max=147.0:length_min=147.0:length_std=0:length_sum=147.0:mismatch_avg=9.0:mismatch_max=9.0:mismatch_min=9.0:mismatch_std=0:mismatch_sum=9.0:name=N949597:qcovhsp_avg=100.0:qcovhsp_max=100.0:qcovhsp_min=100.0:qcovhsp_std=0:qcovhsp_sum=100.0:qend_avg=147.0:qend_max=147.0:qend_min=147.0:qend_std=0:qend_sum=147.0:qstart_avg=1.0:qstart_max=1.0:qstart_min=1.0:qstart_std=0:qstart_sum=1.0:ref_name_counter=RS_GCF_000426245.1_protein.faa_NZ_AUEZ01000108.1_8@PF00015_full_PFAM.370.537--1:scovhsp_avg=88.0:scovhsp_max=88.0:scovhsp_min=88.0:scovhsp_std=0:scovhsp_sum=88.0:send_avg=156.0:send_max=156.0:send_min=156.0:send_std=0:send_sum=156.0:sstart_avg=10.0:sstart_max=10.0:sstart_min=10.0:sstart_std=0:sstart_sum=10.0])0:5e-09[&&NHX:Sample_counter=rhizpot1--4||rhizpot3--4:Type_counter=capture--8:besthit_avg=93.9:besthit_max=93.9:besthit_min=93.9:besthit_std=0:besthit_sum=93.9:bitscore_avg=204.0:bitscore_max=204.0:bitscore_min=204.0:bitscore_std=0:bitscore_sum=204.0:capture_class_counter=c__Alphaproteobacteria--6||c__Negativicutes--2:capture_domain_counter=d__Bacteria--8:capture_family_counter=f__Beijerinckiaceae--3||f__Dongiaceae--3||f__Selenomonadaceae--2:capture_genus_counter=g__Methylobacterium--3||g__SYSU-D60009--3||g__UBA2897--2:capture_order_counter=o__Dongiales--3||o__Rhizobiales--3||o__Selenomonadales--2:capture_phylum_counter=p__Firmicutes_C--2||p__Proteobacteria--6:capture_species_counter=s__Methylobacterium sp900112625--3||s__SYSU-D60009 sp003574735--3||s__UBA2897 sp900316275--2:evalue_avg=9.25e-68:evalue_max=9.25e-68:evalue_min=9.25e-68:evalue_std=0:evalue_sum=9.25e-68:gapopen_avg=0.0:gapopen_max=0.0:gapopen_min=0.0:gapopen_std=0:gapopen_sum=0.0:gtdb_class_counter=:gtdb_domain_counter=:gtdb_family_counter=:gtdb_genus_counter=:gtdb_order_counter=:gtdb_phylum_counter=:gtdb_species_counter=:heptad_counter=MCP-38H--8:lbd_counter=:length_avg=147.0:length_max=147.0:length_min=147.0:length_std=0:length_sum=147.0:mismatch_avg=9.0:mismatch_max=9.0:mismatch_min=9.0:mismatch_std=0:mismatch_sum=9.0:name=N949598:qcovhsp_avg=100.0:qcovhsp_max=100.0:qcovhsp_min=100.0:qcovhsp_std=0:qcovhsp_sum=100.0:qend_avg=147.0:qend_max=147.0:qend_min=147.0:qend_std=0:qend_sum=147.0:qstart_avg=1.0:qstart_max=1.0:qstart_min=1.0:qstart_std=0:qstart_sum=1.0:ref_name_counter=RS_GCF_000426245.1_protein.faa_NZ_AUEZ01000108.1_8@PF00015_full_PFAM.370.537--1:scovhsp_avg=88.0:scovhsp_max=88.0:scovhsp_min=88.0:scovhsp_std=0:scovhsp_sum=88.0:send_avg=156.0:send_max=156.0:send_min=156.0:send_std=0:send_sum=156.0:sstart_avg=10.0:sstart_max=10.0:sstart_min=10.0:sstart_std=0:sstart_sum=10.0],(((498c6493-7503-41d3-b7be-e3c0742ec49d_1@MCPsignal.296.442:0.0276396[&&NHX:Sample=rhizpot3:Type=capture:capture_class=c__Alphaproteobacteria:capture_domain=d__Bacteria:capture_family=f__Dongiaceae:capture_genus=g__SYSU-D60009:capture_order=o__Dongiales:capture_phylum=p__Proteobacteria:capture_species=s__SYSU-D60009 sp003574735:heptad=MCP-38H],2fd4f13f-8014-48e8-bdfe-e64081d872b6_1@MCPsignal.404.562:0.0358638[&&NHX:Sample=rhizpot3:Type=capture:capture_class=c__Alphaproteobacteria:capture_domain=d__Bacteria:capture_family=f__Dongiaceae:capture_genus=g__SYSU-D60009:capture_order=o__Dongiales:capture_phylum=p__Proteobacteria:capture_species=s__SYSU-D60009 sp003574735:heptad=MCP-38H])0:1.8e-08[&&NHX:Sample_counter=rhizpot3--2:Type_counter=capture--2:capture_class_counter=c__Alphaproteobacteria--2:capture_domain_counter=d__Bacteria--2:capture_family_counter=f__Dongiaceae--2:capture_genus_counter=g__SYSU-D60009--2:capture_order_counter=o__Dongiales--2:capture_phylum_counter=p__Proteobacteria--2:capture_species_counter=s__SYSU-D60009 sp003574735--2:gtdb_class_counter=:gtdb_domain_counter=:gtdb_family_counter=:gtdb_genus_counter=:gtdb_order_counter=:gtdb_phylum_counter=:gtdb_species_counter=:heptad_counter=MCP-38H--2:lbd_counter=:name=N949601:ref_name_counter=],a0874b16-d96e-4ebf-a14d-993ae6737c9a_3@MCPsignal.49.209:5e-09[&&NHX:Sample=rhizpot1:Type=capture:capture_class=c__Alphaproteobacteria:capture_domain=d__Bacteria:capture_family=f__Beijerinckiaceae:capture_genus=g__Methylobacterium:capture_order=o__Rhizobiales:capture_phylum=p__Proteobacteria:capture_species=s__Methylobacterium sp900112625:heptad=MCP-38H])0:5e-09[&&NHX:Sample_counter=rhizpot1--1||rhizpot3--2:Type_counter=capture--3:capture_class_counter=c__Alphaproteobacteria--3:capture_domain_counter=d__Bacteria--3:capture_family_counter=f__Beijerinckiaceae--1||f__Dongiaceae--2:capture_genus_counter=g__Methylobacterium--1||g__SYSU-D60009--2:capture_order_counter=o__Dongiales--2||o__Rhizobiales--1:capture_phylum_counter=p__Proteobacteria--3:capture_species_counter=s__Methylobacterium sp900112625--1||s__SYSU-D60009 sp003574735--2:gtdb_class_counter=:gtdb_domain_counter=:gtdb_family_counter=:gtdb_genus_counter=:gtdb_order_counter=:gtdb_phylum_counter=:gtdb_species_counter=:heptad_counter=MCP-38H--3:lbd_counter=:name=N949603:ref_name_counter=],((b9ce5d23-9ec7-425f-96a8-dd9b6e21d40a_6@MCPsignal.262.405:5e-09[&&NHX:Sample=rhizpot3:Type=capture:capture_class=c__Alphaproteobacteria:capture_domain=d__Bacteria:capture_family=f__Dongiaceae:capture_genus=g__SYSU-D60009:capture_order=o__Dongiales:capture_phylum=p__Proteobacteria:capture_species=s__SYSU-D60009 sp003574735:heptad=MCP-38H],f11415f9-cfee-5e7e-997f-b51db395c79d_5@MCPsignal.89.243:0.00501944[&&NHX:Sample=rhizpot1:Type=capture:capture_class=c__Alphaproteobacteria:capture_domain=d__Bacteria:capture_family=f__Beijerinckiaceae:capture_genus=g__Methylobacterium:capture_order=o__Rhizobiales:capture_phylum=p__Proteobacteria:capture_species=s__Methylobacterium sp900112625:heptad=MCP-38H])0:5e-09[&&NHX:Sample_counter=rhizpot1--1||rhizpot3--1:Type_counter=capture--2:capture_class_counter=c__Alphaproteobacteria--2:capture_domain_counter=d__Bacteria--2:capture_family_counter=f__Beijerinckiaceae--1||f__Dongiaceae--1:capture_genus_counter=g__Methylobacterium--1||g__SYSU-D60009--1:capture_order_counter=o__Dongiales--1||o__Rhizobiales--1:capture_phylum_counter=p__Proteobacteria--2:capture_species_counter=s__Methylobacterium sp900112625--1||s__SYSU-D60009 sp003574735--1:gtdb_class_counter=:gtdb_domain_counter=:gtdb_family_counter=:gtdb_genus_counter=:gtdb_order_counter=:gtdb_phylum_counter=:gtdb_species_counter=:heptad_counter=MCP-38H--2:lbd_counter=:name=N949606:ref_name_counter=],15ef8355-f0cf-4d52-8473-de9a5e7a9683_2@MCPsignal.404.549:0.0111461[&&NHX:Sample=rhizpot1:Type=capture:capture_class=c__Alphaproteobacteria:capture_domain=d__Bacteria:capture_family=f__Beijerinckiaceae:capture_genus=g__Methylobacterium:capture_order=o__Rhizobiales:capture_phylum=p__Proteobacteria:capture_species=s__Methylobacterium sp900112625:heptad=MCP-38H])0:5e-09[&&NHX:Sample_counter=rhizpot1--2||rhizpot3--1:Type_counter=capture--3:capture_class_counter=c__Alphaproteobacteria--3:capture_domain_counter=d__Bacteria--3:capture_family_counter=f__Beijerinckiaceae--2||f__Dongiaceae--1:capture_genus_counter=g__Methylobacterium--2||g__SYSU-D60009--1:capture_order_counter=o__Dongiales--1||o__Rhizobiales--2:capture_phylum_counter=p__Proteobacteria--3:capture_species_counter=s__Methylobacterium sp900112625--2||s__SYSU-D60009 sp003574735--1:gtdb_class_counter=:gtdb_domain_counter=:gtdb_family_counter=:gtdb_genus_counter=:gtdb_order_counter=:gtdb_phylum_counter=:gtdb_species_counter=:heptad_counter=MCP-38H--3:lbd_counter=:name=N949608:ref_name_counter=])0.908:0.00473972[&&NHX:Sample_counter=rhizpot1--3||rhizpot3--3:Type_counter=capture--6:capture_class_counter=c__Alphaproteobacteria--6:capture_domain_counter=d__Bacteria--6:capture_family_counter=f__Beijerinckiaceae--3||f__Dongiaceae--3:capture_genus_counter=g__Methylobacterium--3||g__SYSU-D60009--3:capture_order_counter=o__Dongiales--3||o__Rhizobiales--3:capture_phylum_counter=p__Proteobacteria--6:capture_species_counter=s__Methylobacterium sp900112625--3||s__SYSU-D60009 sp003574735--3:gtdb_class_counter=:gtdb_domain_counter=:gtdb_family_counter=:gtdb_genus_counter=:gtdb_order_counter=:gtdb_phylum_counter=:gtdb_species_counter=:heptad_counter=MCP-38H--6:lbd_counter=:name=N949609:ref_name_counter=])0:5e-09[&&NHX:Sample_counter=rhizpot1--7||rhizpot3--7:Type_counter=capture--14:besthit_avg=93.9:besthit_max=93.9:besthit_min=93.9:besthit_std=0:besthit_sum=93.9:bitscore_avg=204.0:bitscore_max=204.0:bitscore_min=204.0:bitscore_std=0:bitscore_sum=204.0:capture_class_counter=c__Alphaproteobacteria--12||c__Negativicutes--2:capture_domain_counter=d__Bacteria--14:capture_family_counter=f__Beijerinckiaceae--6||f__Dongiaceae--6||f__Selenomonadaceae--2:capture_genus_counter=g__Methylobacterium--6||g__SYSU-D60009--6||g__UBA2897--2:capture_order_counter=o__Dongiales--6||o__Rhizobiales--6||o__Selenomonadales--2:capture_phylum_counter=p__Firmicutes_C--2||p__Proteobacteria--12:capture_species_counter=s__Methylobacterium sp900112625--6||s__SYSU-D60009 sp003574735--6||s__UBA2897 sp900316275--2:evalue_avg=9.25e-68:evalue_max=9.25e-68:evalue_min=9.25e-68:evalue_std=0:evalue_sum=9.25e-68:gapopen_avg=0.0:gapopen_max=0.0:gapopen_min=0.0:gapopen_std=0:gapopen_sum=0.0:gtdb_class_counter=:gtdb_domain_counter=:gtdb_family_counter=:gtdb_genus_counter=:gtdb_order_counter=:gtdb_phylum_counter=:gtdb_species_counter=:heptad_counter=MCP-38H--14:lbd_counter=:length_avg=147.0:length_max=147.0:length_min=147.0:length_std=0:length_sum=147.0:mismatch_avg=9.0:mismatch_max=9.0:mismatch_min=9.0:mismatch_std=0:mismatch_sum=9.0:name=N949610:qcovhsp_avg=100.0:qcovhsp_max=100.0:qcovhsp_min=100.0:qcovhsp_std=0:qcovhsp_sum=100.0:qend_avg=147.0:qend_max=147.0:qend_min=147.0:qend_std=0:qend_sum=147.0:qstart_avg=1.0:qstart_max=1.0:qstart_min=1.0:qstart_std=0:qstart_sum=1.0:ref_name_counter=RS_GCF_000426245.1_protein.faa_NZ_AUEZ01000108.1_8@PF00015_full_PFAM.370.537--1:scovhsp_avg=88.0:scovhsp_max=88.0:scovhsp_min=88.0:scovhsp_std=0:scovhsp_sum=88.0:send_avg=156.0:send_max=156.0:send_min=156.0:send_std=0:send_sum=156.0:sstart_avg=10.0:sstart_max=10.0:sstart_min=10.0:sstart_std=0:sstart_sum=10.0])0.903:0.00939497[&&NHX:Sample_counter=rhizpot1--9||rhizpot3--9:Type_counter=capture--18:besthit_avg=93.30000000000001:besthit_max=97.5:besthit_min=90.8:besthit_std=3.1379398762032826:besthit_sum=373.20000000000005:bitscore_avg=195.75:bitscore_max=204.0:bitscore_min=186.0:bitscore_std=8.261355820929152:bitscore_sum=783.0:capture_class_counter=c__Alphaproteobacteria--16||c__Negativicutes--2:capture_domain_counter=d__Bacteria--18:capture_family_counter=f__Beijerinckiaceae--8||f__Dongiaceae--8||f__Selenomonadaceae--2:capture_genus_counter=g__Methylobacterium--8||g__SYSU-D60009--8||g__UBA2897--2:capture_order_counter=o__Dongiales--8||o__Rhizobiales--8||o__Selenomonadales--2:capture_phylum_counter=p__Firmicutes_C--2||p__Proteobacteria--16:capture_species_counter=s__Methylobacterium sp900112625--8||s__SYSU-D60009 sp003574735--7||s__SYSU-D60009 sp016794075--1||s__UBA2897 sp900316275--2:evalue_avg=1.2881515537500001e-61:evalue_max=5.12e-61:evalue_min=9.25e-68:evalue_std=2.554611846466092e-61:evalue_sum=5.1526062150000004e-61:gapopen_avg=0.0:gapopen_max=0.0:gapopen_min=0.0:gapopen_std=0.0:gapopen_sum=0.0:gtdb_class_counter=:gtdb_domain_counter=:gtdb_family_counter=:gtdb_genus_counter=:gtdb_order_counter=:gtdb_phylum_counter=:gtdb_species_counter=:heptad_counter=MCP-38H--18:lbd_counter=:length_avg=138.25:length_max=147.0:length_min=121.0:length_std=11.757976016304847:length_sum=553.0:mismatch_avg=9.5:mismatch_max=13.0:mismatch_min=3.0:mismatch_std=4.725815626252608:mismatch_sum=38.0:name=N949611:qcovhsp_avg=98.65:qcovhsp_max=100.0:qcovhsp_min=96.0:qcovhsp_std=1.8859126879754182:qcovhsp_sum=394.6:qend_avg=140.0:qend_max=147.0:qend_min=126.0:qend_std=9.695359714832659:qend_sum=560.0:qstart_avg=2.75:qstart_max=6.0:qstart_min=1.0:qstart_std=2.362907813126304:qstart_sum=11.0:ref_name_counter=RS_GCF_000426245.1_protein.faa_NZ_AUEZ01000108.1_8@PF00015_full_PFAM.370.537--3||RS_GCF_900103365.1_protein.faa_NZ_LT629703.1_5857@PF00015_full_PFAM.483.654--1:scovhsp_avg=82.35:scovhsp_max=88.0:scovhsp_min=70.8:scovhsp_std=7.839005038906407:scovhsp_sum=329.4:send_avg=147.75:send_max=157.0:send_min=121.0:send_std=17.839562774911272:send_sum=591.0:sstart_avg=10.5:sstart_max=17.0:sstart_min=1.0:sstart_std=6.95221787153807:sstart_sum=42.0])0.78:0.00429153[&&NHX:Sample_counter=rhizpot1--23||rhizpot2--1||rhizpot3--18||rhiztom3--1:Type_counter=GTDB--2||capture--43:besthit_avg=91.53157894736842:besthit_max=97.5:besthit_min=79.7:besthit_std=3.8735646275719486:besthit_sum=1739.1:bitscore_avg=196.21052631578948:bitscore_max=219.0:bitscore_min=166.0:bitscore_std=16.22610704104969:bitscore_sum=3728.0:capture_class_counter=c__Actinomycetia--2||c__Alphaproteobacteria--28||c__Desulfovibrionia--1||c__Desulfuromonadia--1||c__Gammaproteobacteria--9||c__Negativicutes--2:capture_domain_counter=d__Bacteria--43:capture_family_counter=f__Aeromonadaceae--2||f__Beijerinckiaceae--13||f__Burkholderiaceae--3||f__Caulobacteraceae--3||f__Desulfovibrionaceae--1||f__Dongiaceae--11||f__Geobacteraceae--1||f__Geodermatophilaceae--1||f__Kineosporiaceae--1||f__Rhodocyclaceae--3||f__Selenomonadaceae--2||f__Thiomicrospiraceae--1||f__Xanthobacteraceae--1:capture_genus_counter=g__Aeromonas--2||g__Aquincola--1||g__Blastococcus--1||g__Bosea--1||g__CAHJWH01--2||g__Caulobacter--1||g__Curvibacter--1||g__Geomonas--1||g__JADJPO01--1||g__KK5--1||g__Methylobacterium--12||g__Methyloversatilis--2||g__Pseudolabrys--1||g__SYSU-D60009--11||g__Solidesulfovibrio--1||g__Thauera_A--1||g__Thiomicrorhabdus--1||g__UBA2897--2:capture_order_counter=o__Actinomycetales--1||o__Burkholderiales--6||o__Caulobacterales--3||o__Desulfovibrionales--1||o__Dongiales--11||o__Enterobacterales--2||o__Geobacterales--1||o__Mycobacteriales--1||o__Rhizobiales--14||o__Selenomonadales--2||o__Thiomicrospirales--1:capture_phylum_counter=p__Actinobacteriota--2||p__Desulfobacterota--1||p__Desulfobacterota_I--1||p__Firmicutes_C--2||p__Proteobacteria--37:capture_species_counter=s__Aeromonas diversa--1||s__Aeromonas schubertii--1||s__Aquincola tertiaricarbonis--1||s__Blastococcus saxobsidens--1||s__Bosea sp001556125--1||s__CAHJWH01 sp009765965--2||s__Caulobacter sp900114015--1||s__Curvibacter sp019233055--1||s__Geomonas sp003490025--1||s__JADJPO01 sp016713225--1||s__KK5 sp001984095--1||s__Methylobacterium sp900112625--11||s__Methylobacterium tarhaniae--1||s__Methyloversatilis universalis--2||s__Pseudolabrys sp018242205--1||s__SYSU-D60009 sp003574735--7||s__SYSU-D60009 sp016794075--4||s__Solidesulfovibrio magneticus_A--1||s__Thauera_A sp014489115--1||s__Thiomicrorhabdus sp013391765--1||s__UBA2897 sp900316275--2:evalue_avg=1.5561701917804013e-54:evalue_max=2.12e-53:evalue_min=1.62e-73:evalue_std=5.127908404652234e-54:evalue_sum=2.9567233643827626e-53:gapopen_avg=0.10526315789473684:gapopen_max=1.0:gapopen_min=0.0:gapopen_std=0.3153017676423058:gapopen_sum=2.0:gtdb_class_counter=c__Alphaproteobacteria--2:gtdb_domain_counter=d__Bacteria--2:gtdb_family_counter=f__Xanthobacteraceae--2:gtdb_genus_counter=g__Bradyrhizobium--1||g__Tardiphaga--1:gtdb_order_counter=o__Rhizobiales--2:gtdb_phylum_counter=p__Proteobacteria--2:gtdb_species_counter=s__Bradyrhizobium sp016213215--1||s__Tardiphaga sp007018905--1:heptad_counter=MCP-38H--45:lbd_counter=:lca_tree=f__Xanthobacteraceae:length_avg=135.0:length_max=156.0:length_min=109.0:length_std=14.352700094407323:length_sum=2565.0:mismatch_avg=11.473684210526315:mismatch_max=25.0:mismatch_min=3.0:mismatch_std=5.200089967732734:mismatch_sum=218.0:name=N949612:qcovhsp_avg=99.06315789473683:qcovhsp_max=100.0:qcovhsp_min=95.1:qcovhsp_std=1.5045156202120311:qcovhsp_sum=1882.1999999999998:qend_avg=135.94736842105263:qend_max=164.0:qend_min=109.0:qend_std=14.983226489090788:qend_sum=2583.0:qstart_avg=2.0526315789473686:qstart_max=9.0:qstart_min=1.0:qstart_std=2.0942695414584778:qstart_sum=39.0:ref_name_counter=GB_GCA_005885285.1_protein.faa_VAZG01000192.1_35@PF00015_full_PFAM.474.647--2||GB_GCA_017881085.1_protein.faa_JADGRI010000002.1_36@PF00015_full_PFAM.526.695--1||RS_GCF_000426245.1_protein.faa_NZ_AUEZ01000108.1_8@PF00015_full_PFAM.370.537--6||RS_GCF_000472865.1_protein.faa_NZ_AXAP01000024.1_16@PF00015_full_PFAM.370.538--1||RS_GCF_001440395.1_protein.faa_NZ_LLXZ01000114.1_25@PF00015_full_PFAM.369.539--5||RS_GCF_015291665.1_protein.faa_NZ_CP030048.1_5340@PF00015_full_PFAM.383.555--1||RS_GCF_900103365.1_protein.faa_NZ_LT629703.1_5857@PF00015_full_PFAM.483.654--1||RS_GCF_900129675.1_protein.faa_NZ_FSRD01000003.1_448@PF00015_full_PFAM.370.540--2:scovhsp_avg=79.7578947368421:scovhsp_max=92.9:scovhsp_min=64.1:scovhsp_std=9.00051330569995:scovhsp_sum=1515.3999999999999:send_avg=146.42105263157896:send_max=159.0:send_min=121.0:send_std=13.590502359587923:send_sum=2782.0:sstart_avg=12.421052631578947:sstart_max=31.0:sstart_min=1.0:sstart_std=8.348757655242181:sstart_sum=236.0])0.777:0.0041937[&&NHX:Sample_counter=rhizpot1--156||rhizpot2--10||rhizpot3--136||rhiztom1--9||rhiztom2--3||rhiztom3--3:Type_counter=GTDB--67||capture--317:besthit_avg=90.05871559633027:besthit_max=100.0:besthit_min=64.8:besthit_std=7.850633508397933:besthit_sum=9816.4:bitscore_avg=175.11926605504587:bitscore_max=223.0:bitscore_min=105.0:bitscore_std=29.275107859700157:bitscore_sum=19088.0:capture_class_counter=c__Actinomycetia--11||c__Alphaproteobacteria--171||c__Bacilli--2||c__Chloroflexia--1||c__Clostridia--4||c__Desulfobacteria--2||c__Desulfovibrionia--11||c__Desulfuromonadia--13||c__Gammaproteobacteria--78||c__Gemmatimonadetes--3||c__Moduliflexia--1||c__Myxococcia--4||c__Negativicutes--3||c__Polyangia--5||c__Spirochaetia--1||c__Syntrophia--1||c__Verrucomicrobiae--6:capture_domain_counter=d__Bacteria--317:capture_family_counter=f__Acetobacteraceae--5||f__Aeromonadaceae--6||f__Alteromonadaceae--5||f__Ancalomicrobiaceae--3||f__Beijerinckiaceae--50||f__Burkholderiaceae--11||f__CAIOGM01--8||f__Casp-alpha2--7||f__Caulobacteraceae--5||f__Cellulomonadaceae--1||f__Chitinibacteraceae--1||f__Chloroflexaceae--1||f__Chromatiaceae--3||f__Chromobacteriaceae--2||f__Desulfobacteraceae--1||f__Desulfomicrobiaceae--1||f__Desulfosarcinaceae--1||f__Desulfovibrionaceae--10||f__Devosiaceae--2||f__Dongiaceae--25||f__GWC2-71-9--1||f__Gemmatimonadaceae--2||f__Geobacteraceae--1||f__Geodermatophilaceae--7||f__Geopsychrobacteraceae--1||f__J093--3||f__JAEUJZ01--5||f__Kineosporiaceae--2||f__Lachnospiraceae--4||f__Magnetospirillaceae--2||f__Maricaulaceae--1||f__Micromonosporaceae--1||f__Moduliflexaceae--1||f__Myxococcaceae--4||f__Nitrincolaceae--3||f__Nitrococcaceae--1||f__Opitutaceae--2||f__Paenibacillaceae--2||f__Pseudomonadaceae--25||f__Pseudopelobacteraceae--3||f__Rhizobiaceae--2||f__Rhodobacteraceae--2||f__Rhodocyclaceae--14||f__Selenomonadaceae--3||f__Sphingomonadaceae--3||f__Stappiaceae--1||f__Thalassobaculaceae--1||f__Thiobacillaceae--1||f__Thiohalospiraceae--1||f__Thiomicrospiraceae--1||f__UBA11136--1||f__UBA12059--1||f__UBA1319--1||f__UBA5619--1||f__UXAT02--1||f__Vibrionaceae--1||f__Wenzhouxiangellaceae--1||f__Xanthobacteraceae--60||f__Xanthomonadaceae--2:capture_genus_counter=g__Accumulibacter--3||g__Actinoplanes--1||g__Aeromonas--6||g__Alteromonas--4||g__Angulomicrobium--1||g__Aquincola--1||g__Arhodomonas--1||g__Azoarcus--1||g__Azoarcus_D--1||g__Azonexus--1||g__Azorhizobium--1||g__Azospira_A--1||g__Blastococcus--5||g__Bosea--8||g__Boseongicola--1||g__Bradyrhizobium--52||g__Brevundimonas--1||g__CAHJWH01--2||g__CAIMWS01--1||g__CAIOGM01--8||g__CAIULK01--1||g__Caulobacter--2||g__Cellulomonas--1||g__Chelatococcus_A--1||g__Chitinibacter--1||g__Chloroflexus--1||g__Corallococcus--1||g__Crenobacter--2||g__Cupriavidus--1||g__Curvibacter--1||g__Desulfobacula--1||g__Desulfomicrobium--1||g__Desulfosarcina--1||g__Devosia--1||g__Didemnitutus--2||g__Dongia--6||g__Duganella--1||g__Enterovibrio--1||g__Geodermatophilus--1||g__Geomonas--1||g__Gluconobacter--2||g__Herbaspirillum--1||g__Hylemonella--1||g__Imhoffiella--1||g__JAAYVR01--3||g__JABFSM01--1||g__JACOUN01--1||g__JACPPC01--2||g__JACRCG01--3||g__JADJPO01--2||g__JAEUJT01--3||g__JAEULV01--3||g__JAFGNN01--1||g__JAGNNG01--5||g__KK5--1||g__Luteimonas--1||g__Malonomonas--1||g__Marinobacterium--3||g__Methylobacterium--40||g__Methyloversatilis--5||g__Modestobacter--1||g__Neorhizobium--1||g__Noviherbaspirillum--1||g__Oceanicaulis--1||g__Paenibacillus_A--1||g__Paenibacillus_Z--1||g__Pelagibacterium--1||g__Phaeospirillum--1||g__Piscinibacter--1||g__Pseudoalteromonas--1||g__Pseudolabrys--3||g__Pseudomonas_A--3||g__Pseudomonas_D--1||g__Pseudomonas_E--20||g__Pseudomonas_N--1||g__RH-AL1--1||g__Rhizobium--1||g__Roseibium--1||g__Roseomonas_A--3||g__Rubrivivax--1||g__SCMT01--1||g__SSA4--1||g__SYSU-D60009--19||g__Sagittula--1||g__Selenomonas_A--1||g__Solidesulfovibrio--10||g__Sphaerotilus--1||g__Sphingobium--1||g__Sphingomonas--2||g__Tardiphaga--2||g__Thalassobaculum_A--1||g__Thauera_A--1||g__Thiobacillus--1||g__Thiohalospira--1||g__Thiomicrorhabdus--1||g__Thiorhodovibrio--2||g__UBA11136--1||g__UBA1479--7||g__UBA1712--4||g__UBA2897--2||g__UBA5619--1||g__Vecturithrix--1||g__Wenzhouxiangella--1||g__Z2-YC6860--1:capture_order_counter=o__Acetobacterales--5||o__Actinomycetales--3||o__Burkholderiales--29||o__Caulobacterales--6||o__Chloroflexales--1||o__Chromatiales--3||o__Desulfobacterales--2||o__Desulfovibrionales--11||o__Desulfuromonadales--1||o__Dongiales--25||o__Enterobacterales--12||o__Gemmatimonadales--3||o__Geobacterales--12||o__Lachnospirales--4||o__Moduliflexales--1||o__Mycobacteriales--8||o__Myxococcales--4||o__Nitrococcales--1||o__Opitutales--2||o__Paenibacillales--2||o__Palsa-1104--5||o__Pedosphaerales--4||o__Pseudomonadales--28||o__Rhizobiales--118||o__Rhodobacterales--2||o__Rhodospirillales--10||o__Selenomonadales--3||o__Sphingomonadales--3||o__Syntrophales--1||o__Thalassobaculales--1||o__Thiohalospirales--1||o__Thiomicrospirales--1||o__Treponematales--1||o__UBA11136--1||o__Xanthomonadales--3:capture_phylum_counter=p__Actinobacteriota--11||p__Chloroflexota--1||p__Desulfobacterota--16||p__Desulfobacterota_I--11||p__Firmicutes--2||p__Firmicutes_A--4||p__Firmicutes_C--3||p__Gemmatimonadota--3||p__Moduliflexota--1||p__Myxococcota--9||p__Proteobacteria--249||p__Spirochaetota--1||p__Verrucomicrobiota--6:capture_species_counter=s__Accumulibacter sp005524045--3||s__Actinoplanes nipponensis--1||s__Aeromonas allosaccharophila--1||s__Aeromonas diversa--4||s__Aeromonas schubertii--1||s__Alteromonas sp018860965--4||s__Angulomicrobium novellum_A--1||s__Aquincola tertiaricarbonis--1||s__Arhodomonas aquaeolei--1||s__Azoarcus sp006496635--1||s__Azoarcus_D sp013911595--1||s__Azonexus sp012275485--1||s__Azorhizobium oxalatiphilum--1||s__Azospira_A restricta--1||s__Blastococcus saxobsidens--5||s__Bosea sp001295925--1||s__Bosea sp001556125--3||s__Bosea sp005502805--1||s__Bosea sp013823325--3||s__Boseongicola sp013042895--1||s__Bradyrhizobium algeriense--7||s__Bradyrhizobium archetypum--4||s__Bradyrhizobium canariense_C--1||s__Bradyrhizobium diazoefficiens--1||s__Bradyrhizobium huanghuaihaiense--3||s__Bradyrhizobium ottawaense_A--1||s__Bradyrhizobium pachyrhizi--1||s__Bradyrhizobium sp000239795--1||s__Bradyrhizobium sp000515415--1||s__Bradyrhizobium sp009930815--1||s__Bradyrhizobium sp018130065--1||s__Bradyrhizobium sp018130145--1||s__Bradyrhizobium sp018130165--1||s__Bradyrhizobium sp018596315--25||s__Bradyrhizobium sp019244115--1||s__Bradyrhizobium tropiciagri--1||s__Bradyrhizobium zhanjiangense--1||s__Brevundimonas bullata_A--1||s__CAHJWH01 sp009765965--2||s__CAIMWS01 sp903845125--1||s__CAIOGM01 sp903902345--4||s__CAIOGM01 sp903929485--4||s__CAIULK01 sp903899885--1||s__Caulobacter sp900114015--2||s__Cellulomonas persica--1||s__Chelatococcus_A caeni--1||s__Chitinibacter sp013403565--1||s__Chloroflexus islandicus--1||s__Corallococcus aberystwythensis--1||s__Crenobacter cavernae--2||s__Cupriavidus pauculus_D--1||s__Curvibacter sp019233055--1||s__Desulfobacula toluolica--1||s__Desulfomicrobium macestii--1||s__Desulfosarcina cetonica--1||s__Devosia sp017307565--1||s__Didemnitutus sp016217545--2||s__Dongia sp000620685--3||s__Dongia sp016794165--3||s__Duganella sp019219065--1||s__Enterovibrio indicus--1||s__Geodermatophilus amargosae--1||s__Geomonas sp003490025--1||s__Gluconobacter cerevisiae--2||s__Herbaspirillum sp006715495--1||s__Hylemonella sp018815325--1||s__Imhoffiella purpurea--1||s__JAAYVR01 sp011333855--3||s__JABFSM01 sp016794825--1||s__JACOUN01 sp016177805--1||s__JACPPC01 sp016191225--2||s__JACRCG01 sp014380135--3||s__JADJPO01 sp016713225--2||s__JAEUJT01 sp016793525--3||s__JAEULV01 sp016793065--3||s__JAFGNN01 sp018262985--1||s__JAGNNG01 sp016794465--5||s__KK5 sp001984095--1||s__Luteimonas yindakuii--1||s__Malonomonas rubra--1||s__Marinobacterium halophilum--3||s__Methylobacterium ajmalii--1||s__Methylobacterium dankookense--1||s__Methylobacterium organophilum--3||s__Methylobacterium platani--2||s__Methylobacterium sp006151805--1||s__Methylobacterium sp011043735--1||s__Methylobacterium sp900112625--27||s__Methylobacterium tarhaniae--3||s__Methylobacterium terrae--1||s__Methyloversatilis universalis--5||s__Modestobacter sp019112525--1||s__Neorhizobium deserti--1||s__Noviherbaspirillum sp004804275--1||s__Oceanicaulis sp003046365--1||s__Paenibacillus_A faecis--1||s__Paenibacillus_Z glycinis--1||s__Pelagibacterium halotolerans--1||s__Phaeospirillum sp903853455--1||s__Piscinibacter aquaticus--1||s__Pseudoalteromonas luteoviolacea_H--1||s__Pseudolabrys sp016124795--1||s__Pseudolabrys sp018240595--1||s__Pseudolabrys sp018242205--1||s__Pseudomonas_A sp003488145--1||s__Pseudomonas_A stutzeri_O--2||s__Pseudomonas_D gallaeciensis--1||s__Pseudomonas_E fuscovaginae_A--2||s__Pseudomonas_E fuscovaginae_B--1||s__Pseudomonas_E gingeri_A--5||s__Pseudomonas_E sp000761545--3||s__Pseudomonas_E sp002483005--3||s__Pseudomonas_E sp016518545--1||s__Pseudomonas_E sp900187565--3||s__Pseudomonas_E sp902506505--1||s__Pseudomonas_E syringae_Q--1||s__Pseudomonas_N azotifigens--1||s__RH-AL1 sp009765775--1||s__Rhizobium sp001429725--1||s__Roseibium sp008107755--1||s__Roseomonas_A tokyonensis--3||s__Rubrivivax sp903914615--1||s__SCMT01 sp017990865--1||s__SSA4 sp016712375--1||s__SYSU-D60009 sp003574735--12||s__SYSU-D60009 sp016794075--7||s__Sagittula stellata--1||s__Selenomonas_A montiformis--1||s__Solidesulfovibrio aerotolerans--1||s__Solidesulfovibrio magneticus_A--9||s__Sphaerotilus sulfidivorans--1||s__Sphingobium sp006226685--1||s__Sphingomonas pokkalii--1||s__Sphingomonas sp017744835--1||s__Tardiphaga sp018279705--2||s__Thalassobaculum_A sp000171835--1||s__Thauera_A sp014489115--1||s__Thiobacillus sp001897675--1||s__Thiohalospira halophila--1||s__Thiomicrorhabdus sp013391765--1||s__Thiorhodovibrio sp000228725--2||s__UBA11136 sp016776635--1||s__UBA1479 sp002325375--7||s__UBA1712 sp902779505--4||s__UBA2897 sp900316275--2||s__UBA5619 sp903928915--1||s__Vecturithrix granuli--1||s__Wenzhouxiangella sp014725735--1||s__Z2-YC6860 sp016869215--1:evalue_avg=1.1637274805714266e-31:evalue_max=1.26e-29:evalue_min=2.47e-75:evalue_std=1.2067972548258572e-30:evalue_sum=1.268462953822855e-29:gapopen_avg=0.28440366972477066:gapopen_max=4.0:gapopen_min=0.0:gapopen_std=0.6249702677263649:gapopen_sum=31.0:gtdb_class_counter=c__Alphaproteobacteria--67:gtdb_domain_counter=d__Bacteria--67:gtdb_family_counter=f__Xanthobacteraceae--67:gtdb_genus_counter=g__Bradyrhizobium--65||g__Rhodopseudomonas--1||g__Tardiphaga--1:gtdb_order_counter=o__Rhizobiales--67:gtdb_phylum_counter=p__Proteobacteria--67:gtdb_species_counter=s__Bradyrhizobium algeriense--1||s__Bradyrhizobium archetypum--1||s__Bradyrhizobium australiense--1||s__Bradyrhizobium elkanii--1||s__Bradyrhizobium elkanii_A--1||s__Bradyrhizobium embrapense--1||s__Bradyrhizobium erythrophlei_A--1||s__Bradyrhizobium erythrophlei_E--1||s__Bradyrhizobium icense--1||s__Bradyrhizobium ivorense--1||s__Bradyrhizobium jicamae--1||s__Bradyrhizobium jicamae_B--2||s__Bradyrhizobium lablabi--1||s__Bradyrhizobium macuxiense--1||s__Bradyrhizobium macuxiense_A--2||s__Bradyrhizobium mercantei--1||s__Bradyrhizobium murdochi--1||s__Bradyrhizobium ottawaense_A--2||s__Bradyrhizobium pachyrhizi--1||s__Bradyrhizobium paxllaeri--1||s__Bradyrhizobium quebecense--1||s__Bradyrhizobium retamae--1||s__Bradyrhizobium septentrionale--3||s__Bradyrhizobium sp000426105--2||s__Bradyrhizobium sp000426245--1||s__Bradyrhizobium sp000938305--1||s__Bradyrhizobium sp001693485--1||s__Bradyrhizobium sp001908235--1||s__Bradyrhizobium sp002532045--1||s__Bradyrhizobium sp002831585--1||s__Bradyrhizobium sp003001755--1||s__Bradyrhizobium sp003020075--1||s__Bradyrhizobium sp005884765--1||s__Bradyrhizobium sp005937885--1||s__Bradyrhizobium sp009930815--1||s__Bradyrhizobium sp015291625--1||s__Bradyrhizobium sp015624485--1||s__Bradyrhizobium sp016213215--1||s__Bradyrhizobium sp016219575--1||s__Bradyrhizobium sp017305715--1||s__Bradyrhizobium sp017872735--2||s__Bradyrhizobium sp018130065--2||s__Bradyrhizobium sp018130145--2||s__Bradyrhizobium sp018130165--1||s__Bradyrhizobium sp018131075--1||s__Bradyrhizobium sp018398875--1||s__Bradyrhizobium sp018398895--1||s__Bradyrhizobium sp018596315--1||s__Bradyrhizobium sp900103365--3||s__Bradyrhizobium tropiciagri--1||s__Bradyrhizobium tropiciagri_A--1||s__Bradyrhizobium tropiciagri_B--1||s__Bradyrhizobium valentinum--1||s__Bradyrhizobium viridifuturi--1||s__Rhodopseudomonas palustris_E--1||s__Tardiphaga sp007018905--1:heptad_counter=MCP-38H--384:lbd_counter=4HB_MCP_1--1:lca_tree=g__Bradyrhizobium:length_avg=119.31192660550458:length_max=172.0:length_min=86.0:length_std=21.905815753959384:length_sum=13005.0:mismatch_avg=12.01834862385321:mismatch_max=48.0:mismatch_min=0.0:mismatch_std=10.041563301797321:mismatch_sum=1310.0:name=N949613:qcovhsp_avg=99.02293577981649:qcovhsp_max=100.0:qcovhsp_min=95.1:qcovhsp_std=1.4255364829972261:qcovhsp_sum=10793.499999999998:qend_avg=120.08256880733946:qend_max=167.0:qend_min=86.0:qend_std=22.44917240096564:qend_sum=13089.0:qstart_avg=2.073394495412844:qstart_max=9.0:qstart_min=1.0:qstart_std=1.9374784205170958:qstart_sum=226.0:ref_name_counter=GB_GCA_004799445.1_protein.faa_SSNA01000198.1_4@PF00015_full_PFAM.372.543--2||GB_GCA_005884765.1_protein.faa_VAZV01000235.1_49@PF00015_full_PFAM.472.646--1||GB_GCA_005885285.1_protein.faa_VAZG01000192.1_35@PF00015_full_PFAM.474.647--3||GB_GCA_009693785.1_protein.faa_SHWP01000050.1_12@PF00015_full_PFAM.500.673--1||GB_GCA_016213215.1_protein.faa_JACRAW010000107.1_2@PF00015_full_PFAM.370.536--1||GB_GCA_016219575.1_protein.faa_JACRMG010000017.1_8@PF00015_full_PFAM.515.685--1||GB_GCA_016219575.1_protein.faa_JACRMG010000034.1_64@PF00015_full_PFAM.388.563--2||GB_GCA_016793005.1_protein.faa_JAEUKL010000420.1_6@PF00015_full_PFAM.505.678--1||GB_GCA_017881085.1_protein.faa_JADGRI010000002.1_36@PF00015_full_PFAM.526.695--1||GB_GCA_018971625.1_protein.faa_JAGXAJ010000001.1_97@PF00015_full_PFAM.372.551--1||GB_GCA_018971675.1_protein.faa_JAGXAF010000125.1_1@PF00015_full_PFAM.372.549--1||RS_GCF_000426245.1_protein.faa_NZ_AUEZ01000108.1_8@PF00015_full_PFAM.370.537--18||RS_GCF_000472865.1_protein.faa_NZ_AXAP01000024.1_16@PF00015_full_PFAM.370.538--3||RS_GCF_000472965.1_protein.faa_NZ_AXAU01000017.1_9@PF00015_full_PFAM.386.561--1||RS_GCF_001440395.1_protein.faa_NZ_LLXZ01000114.1_25@PF00015_full_PFAM.369.539--22||RS_GCF_001440405.1_protein.faa_NZ_LLXX01000034.1_26@PF00015_full_PFAM.366.536--1||RS_GCF_001440405.1_protein.faa_NZ_LLXX01000175.1_61@PF00015_full_PFAM.367.538--1||RS_GCF_001440415.1_protein.faa_NZ_LLYA01000196.1_14@PF00015_full_PFAM.370.542--1||RS_GCF_001693485.1_protein.faa_NZ_MAXC01000005.1_16@PF00015_full_PFAM.370.542--4||RS_GCF_002532045.1_protein.faa_NZ_NWTG01000001.1_595@PF00015_full_PFAM.374.543--1||RS_GCF_005937885.2_protein.faa_NZ_CP042176.1_1260@PF00015_full_PFAM.460.634--5||RS_GCF_007018905.1_protein.faa_NZ_CP041402.1_1383@PF00015_full_PFAM.479.657--1||RS_GCF_008123425.1_protein.faa_NZ_VSSS01000015.1_166@PF00015_full_PFAM.373.546--1||RS_GCF_013114835.1_protein.faa_NZ_JAAVLW010000001.1_449@PF00015_full_PFAM.387.557--3||RS_GCF_013114835.1_protein.faa_NZ_JAAVLW010000001.1_453@PF00015_full_PFAM.368.547--7||RS_GCF_015291665.1_protein.faa_NZ_CP030048.1_5340@PF00015_full_PFAM.383.555--1||RS_GCF_017872735.1_protein.faa_NZ_JAGGJJ010000003.1_248@PF00015_full_PFAM.461.634--2||RS_GCF_017872735.1_protein.faa_NZ_JAGGJJ010000005.1_195@PF00015_full_PFAM.371.541--3||RS_GCF_018129385.1_protein.faa_NZ_JAFCLN010000039.1_7@PF00015_full_PFAM.370.542--3||RS_GCF_018596315.1_protein.faa_NZ_JAHEAG010000001.1_93@PF00015_full_PFAM.368.538--3||RS_GCF_018736105.1_protein.faa_NZ_CP076135.1_1871@PF00015_full_PFAM.483.654--3||RS_GCF_900099825.1_protein.faa_NZ_LT629693.1_1223@PF00015_full_PFAM.370.540--2||RS_GCF_900103365.1_protein.faa_NZ_LT629703.1_5353@PF00015_full_PFAM.389.559--1||RS_GCF_900103365.1_protein.faa_NZ_LT629703.1_5857@PF00015_full_PFAM.483.654--2||RS_GCF_900105125.1_protein.faa_NZ_LT629750.1_2629@PF00015_full_PFAM.368.541--2||RS_GCF_900129675.1_protein.faa_NZ_FSRD01000003.1_448@PF00015_full_PFAM.370.540--2||RS_GCF_900141755.1_protein.faa_NZ_LT670844.1_1365@PF00015_full_PFAM.391.566--1:scovhsp_avg=69.67155963302753:scovhsp_max=92.9:scovhsp_min=50.3:scovhsp_std=12.958302727674605:scovhsp_sum=7594.200000000001:send_avg=132.80733944954127:send_max=164.0:send_min=86.0:send_std=23.81428028796392:send_sum=14476.0:sstart_avg=14.706422018348624:sstart_max=62.0:sstart_min=1.0:sstart_std=17.739004289717666:sstart_sum=1603.0],(((1da42353-7194-4d6d-b2f4-312b0085304a_3@MCPsignal.229.363:0.0325259[&&NHX:Sample=rhizpot3:Type=capture:besthit=90.2:bitscore=202.0:capture_class=c__Gammaproteobacteria:capture_domain=d__Bacteria:capture_family=f__Burkholderiaceae:capture_genus=g__Thiomonas:capture_order=o__Burkholderiales:capture_phylum=p__Proteobacteria:capture_species=s__Thiomonas sp000377645:evalue=2.47e-67:gapopen=1.0:heptad=MCP-38H:length=132.0:mismatch=12.0:qcovhsp=97.8:qend=133.0:qstart=3.0:ref_name=RS_GCF_001440395.1_protein.faa_NZ_LLXZ01000114.1_25@PF00015_full_PFAM.369.539:scovhsp=77.6:send=156.0:sstart=25.0],(((((RS_GCF_017872735.1_protein.faa_NZ_JAGGJJ010000005.1_194@PF00015_full_PFAM.481.659:5e-09[&&NHX:Type=GTDB:gtdb_class=c__Alphaproteobacteria:gtdb_domain=d__Bacteria:gtdb_family=f__Xanthobacteraceae:gtdb_genus=g__Bradyrhizobium:gtdb_order=o__Rhizobiales:gtdb_phylum=p__Proteobacteria:gtdb_species=s__Bradyrhizobium sp017872735:heptad=MCP-38H:species=d__Bacteria_p__Proteobacteria_c__Alphaproteobacteria_o__Rhizobiales_f__Xanthobacteraceae_g__Bradyrhizobium_s__Bradyrhizobium sp017872735],((((864d13fa-e952-4108-9f3a-e6266047092e_6@MCPsignal.386.521:5e-09[&&NHX:Sample=rhizpot3:Type=capture:besthit=98.4:bitscore=217.0:capture_class=c__Alphaproteobacteria:capture_domain=d__Bacteria:capture_family=f__Xanthobacteraceae:capture_genus=g__Bradyrhizobium:capture_order=o__Rhizobiales:capture_phylum=p__Proteobacteria:capture_species=s__Bradyrhizobium sp018130165:evalue=5.49e-73:gapopen=0.0:heptad=MCP-38H:length=129.0:mismatch=2.0:qcovhsp=95.6:qend=130.0:qstart=2.0:ref_name=RS_GCF_017872735.1_protein.faa_NZ_JAGGJJ010000005.1_194@PF00015_full_PFAM.481.659:scovhsp=72.5:send=129.0:sstart=1.0],7ef29f7d-80ee-4074-9007-d5d4981d5a61_5@MCPsignal.261.423:5e-09[&&NHX:Sample=rhizpot1:Type=capture:capture_class=c__Alphaproteobacteria:capture_domain=d__Bacteria:capture_family=f__Xanthobacteraceae:capture_genus=g__Bradyrhizobium:capture_order=o__Rhizobiales:capture_phylum=p__Proteobacteria:capture_species=s__Bradyrhizobium sp018130165:heptad=MCP-38H])0.926:5e-09[&&NHX:Sample_counter=rhizpot1--1||rhizpot3--1:Type_counter=capture--2:besthit_avg=98.4:besthit_max=98.4:besthit_min=98.4:besthit_std=0:besthit_sum=98.4:bitscore_avg=217.0:bitscore_max=217.0:bitscore_min=217.0:bitscore_std=0:bitscore_sum=217.0:capture_class_counter=c__Alphaproteobacteria--2:capture_domain_counter=d__Bacteria--2:capture_family_counter=f__Xanthobacteraceae--2:capture_genus_counter=g__Bradyrhizobium--2:capture_order_counter=o__Rhizobiales--2:capture_phylum_counter=p__Proteobacteria--2:capture_species_counter=s__Bradyrhizobium sp018130165--2:evalue_avg=5.49e-73:evalue_max=5.49e-73:evalue_min=5.49e-73:evalue_std=0:evalue_sum=5.49e-73:gapopen_avg=0.0:gapopen_max=0.0:gapopen_min=0.0:gapopen_std=0:gapopen_sum=0.0:gtdb_class_counter=:gtdb_domain_counter=:gtdb_family_counter=:gtdb_genus_counter=:gtdb_order_counter=:gtdb_phylum_counter=:gtdb_species_counter=:heptad_counter=MCP-38H--2:lbd_counter=:length_avg=129.0:length_max=129.0:length_min=129.0:length_std=0:length_sum=129.0:mismatch_avg=2.0:mismatch_max=2.0:mismatch_min=2.0:mismatch_std=0:mismatch_sum=2.0:name=N949618:qcovhsp_avg=95.6:qcovhsp_max=95.6:qcovhsp_min=95.6:qcovhsp_std=0:qcovhsp_sum=95.6:qend_avg=130.0:qend_max=130.0:qend_min=130.0:qend_std=0:qend_sum=130.0:qstart_avg=2.0:qstart_max=2.0:qstart_min=2.0:qstart_std=0:qstart_sum=2.0:ref_name_counter=RS_GCF_017872735.1_protein.faa_NZ_JAGGJJ010000005.1_194@PF00015_full_PFAM.481.659--1:scovhsp_avg=72.5:scovhsp_max=72.5:scovhsp_min=72.5:scovhsp_std=0:scovhsp_sum=72.5:send_avg=129.0:send_max=129.0:send_min=129.0:send_std=0:send_sum=129.0:sstart_avg=1.0:sstart_max=1.0:sstart_min=1.0:sstart_std=0:sstart_sum=1.0],548e5177-ba26-4f3e-9efb-063c513b9bf9_2@MCPsignal.35.200:5e-09[&&NHX:Sample=rhizpot1:Type=capture:capture_class=c__Alphaproteobacteria:capture_domain=d__Bacteria:capture_family=f__Xanthobacteraceae:capture_genus=g__Bradyrhizobium:capture_order=o__Rhizobiales:capture_phylum=p__Proteobacteria:capture_species=s__Bradyrhizobium sp018130165:heptad=MCP-38H])0.952:5e-09[&&NHX:Sample_counter=rhizpot1--2||rhizpot3--1:Type_counter=capture--3:besthit_avg=98.4:besthit_max=98.4:besthit_min=98.4:besthit_std=0:besthit_sum=98.4:bitscore_avg=217.0:bitscore_max=217.0:bitscore_min=217.0:bitscore_std=0:bitscore_sum=217.0:capture_class_counter=c__Alphaproteobacteria--3:capture_domain_counter=d__Bacteria--3:capture_family_counter=f__Xanthobacteraceae--3:capture_genus_counter=g__Bradyrhizobium--3:capture_order_counter=o__Rhizobiales--3:capture_phylum_counter=p__Proteobacteria--3:capture_species_counter=s__Bradyrhizobium sp018130165--3:evalue_avg=5.49e-73:evalue_max=5.49e-73:evalue_min=5.49e-73:evalue_std=0:evalue_sum=5.49e-73:gapopen_avg=0.0:gapopen_max=0.0:gapopen_min=0.0:gapopen_std=0:gapopen_sum=0.0:gtdb_class_counter=:gtdb_domain_counter=:gtdb_family_counter=:gtdb_genus_counter=:gtdb_order_counter=:gtdb_phylum_counter=:gtdb_species_counter=:heptad_counter=MCP-38H--3:lbd_counter=:length_avg=129.0:length_max=129.0:length_min=129.0:length_std=0:length_sum=129.0:mismatch_avg=2.0:mismatch_max=2.0:mismatch_min=2.0:mismatch_std=0:mismatch_sum=2.0:name=N949620:qcovhsp_avg=95.6:qcovhsp_max=95.6:qcovhsp_min=95.6:qcovhsp_std=0:qcovhsp_sum=95.6:qend_avg=130.0:qend_max=130.0:qend_min=130.0:qend_std=0:qend_sum=130.0:qstart_avg=2.0:qstart_max=2.0:qstart_min=2.0:qstart_std=0:qstart_sum=2.0:ref_name_counter=RS_GCF_017872735.1_protein.faa_NZ_JAGGJJ010000005.1_194@PF00015_full_PFAM.481.659--1:scovhsp_avg=72.5:scovhsp_max=72.5:scovhsp_min=72.5:scovhsp_std=0:scovhsp_sum=72.5:send_avg=129.0:send_max=129.0:send_min=129.0:send_std=0:send_sum=129.0:sstart_avg=1.0:sstart_max=1.0:sstart_min=1.0:sstart_std=0:sstart_sum=1.0],(RS_GCF_018130065.1_protein.faa_NZ_JAFCME010000012.1_108@PF00015_full_PFAM.524.697:0.00430263[&&NHX:Type=GTDB:gtdb_class=c__Alphaproteobacteria:gtdb_domain=d__Bacteria:gtdb_family=f__Xanthobacteraceae:gtdb_genus=g__Bradyrhizobium:gtdb_order=o__Rhizobiales:gtdb_phylum=p__Proteobacteria:gtdb_species=s__Bradyrhizobium sp018130065:heptad=MCP-38H:species=d__Bacteria_p__Proteobacteria_c__Alphaproteobacteria_o__Rhizobiales_f__Xanthobacteraceae_g__Bradyrhizobium_s__Bradyrhizobium sp018130065],(RS_GCF_018130145.1_protein.faa_NZ_JAFCMB010000005.1_93@PF00015_full_PFAM.483.656:0[&&NHX:Type=GTDB:gtdb_class=c__Alphaproteobacteria:gtdb_domain=d__Bacteria:gtdb_family=f__Xanthobacteraceae:gtdb_genus=g__Bradyrhizobium:gtdb_order=o__Rhizobiales:gtdb_phylum=p__Proteobacteria:gtdb_species=s__Bradyrhizobium sp018130145:heptad=MCP-38H:species=d__Bacteria_p__Proteobacteria_c__Alphaproteobacteria_o__Rhizobiales_f__Xanthobacteraceae_g__Bradyrhizobium_s__Bradyrhizobium sp018130145],RS_GCF_018130165.1_protein.faa_NZ_JAFCLZ010000012.1_111@PF00015_full_PFAM.483.656:0[&&NHX:Type=GTDB:gtdb_class=c__Alphaproteobacteria:gtdb_domain=d__Bacteria:gtdb_family=f__Xanthobacteraceae:gtdb_genus=g__Bradyrhizobium:gtdb_order=o__Rhizobiales:gtdb_phylum=p__Proteobacteria:gtdb_species=s__Bradyrhizobium sp018130165:heptad=MCP-38H:species=d__Bacteria_p__Proteobacteria_c__Alphaproteobacteria_o__Rhizobiales_f__Xanthobacteraceae_g__Bradyrhizobium_s__Bradyrhizobium sp018130165]):5e-09[&&NHX:Sample_counter=:Type_counter=GTDB--2:capture_class_counter=:capture_domain_counter=:capture_family_counter=:capture_genus_counter=:capture_order_counter=:capture_phylum_counter=:capture_species_counter=:evoltype=D:gtdb_class_counter=c__Alphaproteobacteria--2:gtdb_domain_counter=d__Bacteria--2:gtdb_family_counter=f__Xanthobacteraceae--2:gtdb_genus_counter=g__Bradyrhizobium--2:gtdb_order_counter=o__Rhizobiales--2:gtdb_phylum_counter=p__Proteobacteria--2:gtdb_species_counter=s__Bradyrhizobium sp018130145--1||s__Bradyrhizobium sp018130165--1:heptad_counter=MCP-38H--2:lbd_counter=:lca=d__Bacteria:lca_tree=g__Bradyrhizobium:name=N949624:ref_name_counter=])0:5e-09[&&NHX:Sample_counter=:Type_counter=GTDB--3:capture_class_counter=:capture_domain_counter=:capture_family_counter=:capture_genus_counter=:capture_order_counter=:capture_phylum_counter=:capture_species_counter=:evoltype=D:gtdb_class_counter=c__Alphaproteobacteria--3:gtdb_domain_counter=d__Bacteria--3:gtdb_family_counter=f__Xanthobacteraceae--3:gtdb_genus_counter=g__Bradyrhizobium--3:gtdb_order_counter=o__Rhizobiales--3:gtdb_phylum_counter=p__Proteobacteria--3:gtdb_species_counter=s__Bradyrhizobium sp018130065--1||s__Bradyrhizobium sp018130145--1||s__Bradyrhizobium sp018130165--1:heptad_counter=MCP-38H--3:lbd_counter=:lca=d__Bacteria:lca_tree=g__Bradyrhizobium:name=N949625:ref_name_counter=])0.841:0.00399418[&&NHX:Sample_counter=rhizpot1--2||rhizpot3--1:Type_counter=GTDB--3||capture--3:besthit_avg=98.4:besthit_max=98.4:besthit_min=98.4:besthit_std=0:besthit_sum=98.4:bitscore_avg=217.0:bitscore_max=217.0:bitscore_min=217.0:bitscore_std=0:bitscore_sum=217.0:capture_class_counter=c__Alphaproteobacteria--3:capture_domain_counter=d__Bacteria--3:capture_family_counter=f__Xanthobacteraceae--3:capture_genus_counter=g__Bradyrhizobium--3:capture_order_counter=o__Rhizobiales--3:capture_phylum_counter=p__Proteobacteria--3:capture_species_counter=s__Bradyrhizobium sp018130165--3:evalue_avg=5.49e-73:evalue_max=5.49e-73:evalue_min=5.49e-73:evalue_std=0:evalue_sum=5.49e-73:gapopen_avg=0.0:gapopen_max=0.0:gapopen_min=0.0:gapopen_std=0:gapopen_sum=0.0:gtdb_class_counter=c__Alphaproteobacteria--3:gtdb_domain_counter=d__Bacteria--3:gtdb_family_counter=f__Xanthobacteraceae--3:gtdb_genus_counter=g__Bradyrhizobium--3:gtdb_order_counter=o__Rhizobiales--3:gtdb_phylum_counter=p__Proteobacteria--3:gtdb_species_counter=s__Bradyrhizobium sp018130065--1||s__Bradyrhizobium sp018130145--1||s__Bradyrhizobium sp018130165--1:heptad_counter=MCP-38H--6:lbd_counter=:lca_tree=g__Bradyrhizobium:length_avg=129.0:length_max=129.0:length_min=129.0:length_std=0:length_sum=129.0:mismatch_avg=2.0:mismatch_max=2.0:mismatch_min=2.0:mismatch_std=0:mismatch_sum=2.0:name=N949626:qcovhsp_avg=95.6:qcovhsp_max=95.6:qcovhsp_min=95.6:qcovhsp_std=0:qcovhsp_sum=95.6:qend_avg=130.0:qend_max=130.0:qend_min=130.0:qend_std=0:qend_sum=130.0:qstart_avg=2.0:qstart_max=2.0:qstart_min=2.0:qstart_std=0:qstart_sum=2.0:ref_name_counter=RS_GCF_017872735.1_protein.faa_NZ_JAGGJJ010000005.1_194@PF00015_full_PFAM.481.659--1:scovhsp_avg=72.5:scovhsp_max=72.5:scovhsp_min=72.5:scovhsp_std=0:scovhsp_sum=72.5:send_avg=129.0:send_max=129.0:send_min=129.0:send_std=0:send_sum=129.0:sstart_avg=1.0:sstart_max=1.0:sstart_min=1.0:sstart_std=0:sstart_sum=1.0],RS_GCF_018131075.1_protein.faa_NZ_JAFCLS010000004.1_239@PF00015_full_PFAM.531.704:5e-09[&&NHX:Type=GTDB:gtdb_class=c__Alphaproteobacteria:gtdb_domain=d__Bacteria:gtdb_family=f__Xanthobacteraceae:gtdb_genus=g__Bradyrhizobium:gtdb_order=o__Rhizobiales:gtdb_phylum=p__Proteobacteria:gtdb_species=s__Bradyrhizobium sp018131075:heptad=MCP-38H:species=d__Bacteria_p__Proteobacteria_c__Alphaproteobacteria_o__Rhizobiales_f__Xanthobacteraceae_g__Bradyrhizobium_s__Bradyrhizobium sp018131075])0.877:0.00805598[&&NHX:Sample_counter=rhizpot1--2||rhizpot3--1:Type_counter=GTDB--4||capture--3:besthit_avg=98.4:besthit_max=98.4:besthit_min=98.4:besthit_std=0:besthit_sum=98.4:bitscore_avg=217.0:bitscore_max=217.0:bitscore_min=217.0:bitscore_std=0:bitscore_sum=217.0:capture_class_counter=c__Alphaproteobacteria--3:capture_domain_counter=d__Bacteria--3:capture_family_counter=f__Xanthobacteraceae--3:capture_genus_counter=g__Bradyrhizobium--3:capture_order_counter=o__Rhizobiales--3:capture_phylum_counter=p__Proteobacteria--3:capture_species_counter=s__Bradyrhizobium sp018130165--3:evalue_avg=5.49e-73:evalue_max=5.49e-73:evalue_min=5.49e-73:evalue_std=0:evalue_sum=5.49e-73:gapopen_avg=0.0:gapopen_max=0.0:gapopen_min=0.0:gapopen_std=0:gapopen_sum=0.0:gtdb_class_counter=c__Alphaproteobacteria--4:gtdb_domain_counter=d__Bacteria--4:gtdb_family_counter=f__Xanthobacteraceae--4:gtdb_genus_counter=g__Bradyrhizobium--4:gtdb_order_counter=o__Rhizobiales--4:gtdb_phylum_counter=p__Proteobacteria--4:gtdb_species_counter=s__Bradyrhizobium sp018130065--1||s__Bradyrhizobium sp018130145--1||s__Bradyrhizobium sp018130165--1||s__Bradyrhizobium sp018131075--1:heptad_counter=MCP-38H--7:lbd_counter=:lca_tree=g__Bradyrhizobium:length_avg=129.0:length_max=129.0:length_min=129.0:length_std=0:length_sum=129.0:mismatch_avg=2.0:mismatch_max=2.0:mismatch_min=2.0:mismatch_std=0:mismatch_sum=2.0:name=N949628:qcovhsp_avg=95.6:qcovhsp_max=95.6:qcovhsp_min=95.6:qcovhsp_std=0:qcovhsp_sum=95.6:qend_avg=130.0:qend_max=130.0:qend_min=130.0:qend_std=0:qend_sum=130.0:qstart_avg=2.0:qstart_max=2.0:qstart_min=2.0:qstart_std=0:qstart_sum=2.0:ref_name_counter=RS_GCF_017872735.1_protein.faa_NZ_JAGGJJ010000005.1_194@PF00015_full_PFAM.481.659--1:scovhsp_avg=72.5:scovhsp_max=72.5:scovhsp_min=72.5:scovhsp_std=0:scovhsp_sum=72.5:send_avg=129.0:send_max=129.0:send_min=129.0:send_std=0:send_sum=129.0:sstart_avg=1.0:sstart_max=1.0:sstart_min=1.0:sstart_std=0:sstart_sum=1.0])0:5e-09[&&NHX:Sample_counter=rhizpot1--2||rhizpot3--1:Type_counter=GTDB--5||capture--3:besthit_avg=98.4:besthit_max=98.4:besthit_min=98.4:besthit_std=0:besthit_sum=98.4:bitscore_avg=217.0:bitscore_max=217.0:bitscore_min=217.0:bitscore_std=0:bitscore_sum=217.0:capture_class_counter=c__Alphaproteobacteria--3:capture_domain_counter=d__Bacteria--3:capture_family_counter=f__Xanthobacteraceae--3:capture_genus_counter=g__Bradyrhizobium--3:capture_order_counter=o__Rhizobiales--3:capture_phylum_counter=p__Proteobacteria--3:capture_species_counter=s__Bradyrhizobium sp018130165--3:evalue_avg=5.49e-73:evalue_max=5.49e-73:evalue_min=5.49e-73:evalue_std=0:evalue_sum=5.49e-73:gapopen_avg=0.0:gapopen_max=0.0:gapopen_min=0.0:gapopen_std=0:gapopen_sum=0.0:gtdb_class_counter=c__Alphaproteobacteria--5:gtdb_domain_counter=d__Bacteria--5:gtdb_family_counter=f__Xanthobacteraceae--5:gtdb_genus_counter=g__Bradyrhizobium--5:gtdb_order_counter=o__Rhizobiales--5:gtdb_phylum_counter=p__Proteobacteria--5:gtdb_species_counter=s__Bradyrhizobium sp017872735--1||s__Bradyrhizobium sp018130065--1||s__Bradyrhizobium sp018130145--1||s__Bradyrhizobium sp018130165--1||s__Bradyrhizobium sp018131075--1:heptad_counter=MCP-38H--8:lbd_counter=:lca_tree=g__Bradyrhizobium:length_avg=129.0:length_max=129.0:length_min=129.0:length_std=0:length_sum=129.0:mismatch_avg=2.0:mismatch_max=2.0:mismatch_min=2.0:mismatch_std=0:mismatch_sum=2.0:name=N949629:qcovhsp_avg=95.6:qcovhsp_max=95.6:qcovhsp_min=95.6:qcovhsp_std=0:qcovhsp_sum=95.6:qend_avg=130.0:qend_max=130.0:qend_min=130.0:qend_std=0:qend_sum=130.0:qstart_avg=2.0:qstart_max=2.0:qstart_min=2.0:qstart_std=0:qstart_sum=2.0:ref_name_counter=RS_GCF_017872735.1_protein.faa_NZ_JAGGJJ010000005.1_194@PF00015_full_PFAM.481.659--1:scovhsp_avg=72.5:scovhsp_max=72.5:scovhsp_min=72.5:scovhsp_std=0:scovhsp_sum=72.5:send_avg=129.0:send_max=129.0:send_min=129.0:send_std=0:send_sum=129.0:sstart_avg=1.0:sstart_max=1.0:sstart_min=1.0:sstart_std=0:sstart_sum=1.0],(c130af82-23f3-5627-bab8-a7a9d9213c98_3@MCPsignal.162.326:0.0183385[&&NHX:Sample=rhizpot1:Type=capture:capture_class=c__Actinomycetia:capture_domain=d__Bacteria:capture_family=f__Geodermatophilaceae:capture_genus=g__Blastococcus:capture_order=o__Mycobacteriales:capture_phylum=p__Actinobacteriota:capture_species=s__Blastococcus saxobsidens:heptad=MCP-38H],((e7dd1c2b-ebc3-4b99-913b-8965f2333009_1@MCPsignal.802.964:5e-09[&&NHX:Sample=rhizpot1:Type=capture:capture_class=c__Gammaproteobacteria:capture_domain=d__Bacteria:capture_family=f__Gallionellaceae:capture_genus=g__Sideroxydans:capture_order=o__Burkholderiales:capture_phylum=p__Proteobacteria:capture_species=s__Sideroxydans sp003445795:heptad=MCP-38H],8c455c44-c49a-5125-8399-c8e56fe53c5a_4@MCPsignal.636.804:0.0044044[&&NHX:Sample=rhizpot3:Type=capture:capture_class=c__Alphaproteobacteria:capture_domain=d__Bacteria:capture_family=f__Xanthobacteraceae:capture_genus=g__Bradyrhizobium:capture_order=o__Rhizobiales:capture_phylum=p__Proteobacteria:capture_species=s__Bradyrhizobium sp018131075:heptad=MCP-38H])0.794:0.00445[&&NHX:Sample_counter=rhizpot1--1||rhizpot3--1:Type_counter=capture--2:capture_class_counter=c__Alphaproteobacteria--1||c__Gammaproteobacteria--1:capture_domain_counter=d__Bacteria--2:capture_family_counter=f__Gallionellaceae--1||f__Xanthobacteraceae--1:capture_genus_counter=g__Bradyrhizobium--1||g__Sideroxydans--1:capture_order_counter=o__Burkholderiales--1||o__Rhizobiales--1:capture_phylum_counter=p__Proteobacteria--2:capture_species_counter=s__Bradyrhizobium sp018131075--1||s__Sideroxydans sp003445795--1:gtdb_class_counter=:gtdb_domain_counter=:gtdb_family_counter=:gtdb_genus_counter=:gtdb_order_counter=:gtdb_phylum_counter=:gtdb_species_counter=:heptad_counter=MCP-38H--2:lbd_counter=:name=N949633:ref_name_counter=],49daaee9-1a6c-5c96-947e-50224480c825_1@MCPsignal.350.517:0.00893265[&&NHX:Sample=rhizpot1:Type=capture:capture_class=c__Alphaproteobacteria:capture_domain=d__Bacteria:capture_family=f__Xanthobacteraceae:capture_genus=g__Bradyrhizobium:capture_order=o__Rhizobiales:capture_phylum=p__Proteobacteria:capture_species=s__Bradyrhizobium sp018130165:heptad=MCP-38H])0.765:0.00431433[&&NHX:Sample_counter=rhizpot1--2||rhizpot3--1:Type_counter=capture--3:capture_class_counter=c__Alphaproteobacteria--2||c__Gammaproteobacteria--1:capture_domain_counter=d__Bacteria--3:capture_family_counter=f__Gallionellaceae--1||f__Xanthobacteraceae--2:capture_genus_counter=g__Bradyrhizobium--2||g__Sideroxydans--1:capture_order_counter=o__Burkholderiales--1||o__Rhizobiales--2:capture_phylum_counter=p__Proteobacteria--3:capture_species_counter=s__Bradyrhizobium sp018130165--1||s__Bradyrhizobium sp018131075--1||s__Sideroxydans sp003445795--1:gtdb_class_counter=:gtdb_domain_counter=:gtdb_family_counter=:gtdb_genus_counter=:gtdb_order_counter=:gtdb_phylum_counter=:gtdb_species_counter=:heptad_counter=MCP-38H--3:lbd_counter=:name=N949635:ref_name_counter=])0:5e-09[&&NHX:Sample_counter=rhizpot1--3||rhizpot3--1:Type_counter=capture--4:capture_class_counter=c__Actinomycetia--1||c__Alphaproteobacteria--2||c__Gammaproteobacteria--1:capture_domain_counter=d__Bacteria--4:capture_family_counter=f__Gallionellaceae--1||f__Geodermatophilaceae--1||f__Xanthobacteraceae--2:capture_genus_counter=g__Blastococcus--1||g__Bradyrhizobium--2||g__Sideroxydans--1:capture_order_counter=o__Burkholderiales--1||o__Mycobacteriales--1||o__Rhizobiales--2:capture_phylum_counter=p__Actinobacteriota--1||p__Proteobacteria--3:capture_species_counter=s__Blastococcus saxobsidens--1||s__Bradyrhizobium sp018130165--1||s__Bradyrhizobium sp018131075--1||s__Sideroxydans sp003445795--1:gtdb_class_counter=:gtdb_domain_counter=:gtdb_family_counter=:gtdb_genus_counter=:gtdb_order_counter=:gtdb_phylum_counter=:gtdb_species_counter=:heptad_counter=MCP-38H--4:lbd_counter=:name=N949636:ref_name_counter=])0.716:1.3e-08[&&NHX:Sample_counter=rhizpot1--5||rhizpot3--2:Type_counter=GTDB--5||capture--7:besthit_avg=98.4:besthit_max=98.4:besthit_min=98.4:besthit_std=0:besthit_sum=98.4:bitscore_avg=217.0:bitscore_max=217.0:bitscore_min=217.0:bitscore_std=0:bitscore_sum=217.0:capture_class_counter=c__Actinomycetia--1||c__Alphaproteobacteria--5||c__Gammaproteobacteria--1:capture_domain_counter=d__Bacteria--7:capture_family_counter=f__Gallionellaceae--1||f__Geodermatophilaceae--1||f__Xanthobacteraceae--5:capture_genus_counter=g__Blastococcus--1||g__Bradyrhizobium--5||g__Sideroxydans--1:capture_order_counter=o__Burkholderiales--1||o__Mycobacteriales--1||o__Rhizobiales--5:capture_phylum_counter=p__Actinobacteriota--1||p__Proteobacteria--6:capture_species_counter=s__Blastococcus saxobsidens--1||s__Bradyrhizobium sp018130165--4||s__Bradyrhizobium sp018131075--1||s__Sideroxydans sp003445795--1:evalue_avg=5.49e-73:evalue_max=5.49e-73:evalue_min=5.49e-73:evalue_std=0:evalue_sum=5.49e-73:gapopen_avg=0.0:gapopen_max=0.0:gapopen_min=0.0:gapopen_std=0:gapopen_sum=0.0:gtdb_class_counter=c__Alphaproteobacteria--5:gtdb_domain_counter=d__Bacteria--5:gtdb_family_counter=f__Xanthobacteraceae--5:gtdb_genus_counter=g__Bradyrhizobium--5:gtdb_order_counter=o__Rhizobiales--5:gtdb_phylum_counter=p__Proteobacteria--5:gtdb_species_counter=s__Bradyrhizobium sp017872735--1||s__Bradyrhizobium sp018130065--1||s__Bradyrhizobium sp018130145--1||s__Bradyrhizobium sp018130165--1||s__Bradyrhizobium sp018131075--1:heptad_counter=MCP-38H--12:lbd_counter=:lca_tree=g__Bradyrhizobium:length_avg=129.0:length_max=129.0:length_min=129.0:length_std=0:length_sum=129.0:mismatch_avg=2.0:mismatch_max=2.0:mismatch_min=2.0:mismatch_std=0:mismatch_sum=2.0:name=N949637:qcovhsp_avg=95.6:qcovhsp_max=95.6:qcovhsp_min=95.6:qcovhsp_std=0:qcovhsp_sum=95.6:qend_avg=130.0:qend_max=130.0:qend_min=130.0:qend_std=0:qend_sum=130.0:qstart_avg=2.0:qstart_max=2.0:qstart_min=2.0:qstart_std=0:qstart_sum=2.0:ref_name_counter=RS_GCF_017872735.1_protein.faa_NZ_JAGGJJ010000005.1_194@PF00015_full_PFAM.481.659--1:scovhsp_avg=72.5:scovhsp_max=72.5:scovhsp_min=72.5:scovhsp_std=0:scovhsp_sum=72.5:send_avg=129.0:send_max=129.0:send_min=129.0:send_std=0:send_sum=129.0:sstart_avg=1.0:sstart_max=1.0:sstart_min=1.0:sstart_std=0:sstart_sum=1.0],b75edcee-7389-4a40-81d7-cf8a9a8792f8_2@MCPsignal.139.248:5e-09[&&NHX:Sample=rhizpot1:Type=capture:besthit=91.7:bitscore=139.0:capture_class=c__Gammaproteobacteria:capture_domain=d__Bacteria:capture_family=f__Pseudomonadaceae:capture_genus=g__Pseudomonas_E:capture_order=o__Pseudomonadales:capture_phylum=p__Proteobacteria:capture_species=s__Pseudomonas_E seleniipraecipitans:evalue=5.02e-43:gapopen=0.0:heptad=MCP-38H:length=109.0:mismatch=9.0:qcovhsp=100.0:qend=109.0:qstart=1.0:ref_name=RS_GCF_000426245.1_protein.faa_NZ_AUEZ01000108.1_8@PF00015_full_PFAM.370.537:scovhsp=65.3:send=157.0:sstart=49.0])0.852:0.0068166[&&NHX:Sample_counter=rhizpot1--6||rhizpot3--2:Type_counter=GTDB--5||capture--8:besthit_avg=95.05000000000001:besthit_max=98.4:besthit_min=91.7:besthit_std=4.737615433949871:besthit_sum=190.10000000000002:bitscore_avg=178.0:bitscore_max=217.0:bitscore_min=139.0:bitscore_std=55.154328932550705:bitscore_sum=356.0:capture_class_counter=c__Actinomycetia--1||c__Alphaproteobacteria--5||c__Gammaproteobacteria--2:capture_domain_counter=d__Bacteria--8:capture_family_counter=f__Gallionellaceae--1||f__Geodermatophilaceae--1||f__Pseudomonadaceae--1||f__Xanthobacteraceae--5:capture_genus_counter=g__Blastococcus--1||g__Bradyrhizobium--5||g__Pseudomonas_E--1||g__Sideroxydans--1:capture_order_counter=o__Burkholderiales--1||o__Mycobacteriales--1||o__Pseudomonadales--1||o__Rhizobiales--5:capture_phylum_counter=p__Actinobacteriota--1||p__Proteobacteria--7:capture_species_counter=s__Blastococcus saxobsidens--1||s__Bradyrhizobium sp018130165--4||s__Bradyrhizobium sp018131075--1||s__Pseudomonas_E seleniipraecipitans--1||s__Sideroxydans sp003445795--1:evalue_avg=2.51e-43:evalue_max=5.02e-43:evalue_min=5.49e-73:evalue_std=3.549676041556468e-43:evalue_sum=5.02e-43:gapopen_avg=0.0:gapopen_max=0.0:gapopen_min=0.0:gapopen_std=0.0:gapopen_sum=0.0:gtdb_class_counter=c__Alphaproteobacteria--5:gtdb_domain_counter=d__Bacteria--5:gtdb_family_counter=f__Xanthobacteraceae--5:gtdb_genus_counter=g__Bradyrhizobium--5:gtdb_order_counter=o__Rhizobiales--5:gtdb_phylum_counter=p__Proteobacteria--5:gtdb_species_counter=s__Bradyrhizobium sp017872735--1||s__Bradyrhizobium sp018130065--1||s__Bradyrhizobium sp018130145--1||s__Bradyrhizobium sp018130165--1||s__Bradyrhizobium sp018131075--1:heptad_counter=MCP-38H--13:lbd_counter=:lca_tree=g__Bradyrhizobium:length_avg=119.0:length_max=129.0:length_min=109.0:length_std=14.142135623730951:length_sum=238.0:mismatch_avg=5.5:mismatch_max=9.0:mismatch_min=2.0:mismatch_std=4.949747468305833:mismatch_sum=11.0:name=N949639:qcovhsp_avg=97.8:qcovhsp_max=100.0:qcovhsp_min=95.6:qcovhsp_std=3.111269837220813:qcovhsp_sum=195.6:qend_avg=119.5:qend_max=130.0:qend_min=109.0:qend_std=14.849242404917497:qend_sum=239.0:qstart_avg=1.5:qstart_max=2.0:qstart_min=1.0:qstart_std=0.7071067811865476:qstart_sum=3.0:ref_name_counter=RS_GCF_000426245.1_protein.faa_NZ_AUEZ01000108.1_8@PF00015_full_PFAM.370.537--1||RS_GCF_017872735.1_protein.faa_NZ_JAGGJJ010000005.1_194@PF00015_full_PFAM.481.659--1:scovhsp_avg=68.9:scovhsp_max=72.5:scovhsp_min=65.3:scovhsp_std=5.091168824543144:scovhsp_sum=137.8:send_avg=143.0:send_max=157.0:send_min=129.0:send_std=19.79898987322333:send_sum=286.0:sstart_avg=25.0:sstart_max=49.0:sstart_min=1.0:sstart_std=33.94112549695428:sstart_sum=50.0],(89723479-6ee5-474a-ad43-f9c0e5e736d5_5@MCPsignal.617.766:0.0203399[&&NHX:Sample=rhizpot1:Type=capture:besthit=88.4:bitscore=205.0:capture_class=c__Alphaproteobacteria:capture_domain=d__Bacteria:capture_family=f__Rhizobiaceae:capture_genus=g__Ensifer_A:capture_order=o__Rhizobiales:capture_phylum=p__Proteobacteria:capture_species=s__Ensifer_A sp900466575:evalue=2.81e-68:gapopen=0.0:heptad=MCP-38H:length=146.0:mismatch=17.0:qcovhsp=98.0:qend=149.0:qstart=4.0:ref_name=RS_GCF_001908185.1_protein.faa_NZ_LGHM01000134.1_6@PF00015_full_PFAM.392.563:scovhsp=85.4:send=153.0:sstart=8.0],(GB_GCA_017305715.1_protein.faa_JAFKKG010000008.1_258@PF00015_full_PFAM.481.653:0.0111678[&&NHX:Type=GTDB:gtdb_class=c__Alphaproteobacteria:gtdb_domain=d__Bacteria:gtdb_family=f__Xanthobacteraceae:gtdb_genus=g__Bradyrhizobium:gtdb_order=o__Rhizobiales:gtdb_phylum=p__Proteobacteria:gtdb_species=s__Bradyrhizobium sp017305715:heptad=MCP-38H:species=d__Bacteria_p__Proteobacteria_c__Alphaproteobacteria_o__Rhizobiales_f__Xanthobacteraceae_g__Bradyrhizobium_s__Bradyrhizobium sp017305715],66b36b91-4491-42d2-ad18-364e6df3767d_2@MCPsignal.359.463:0.00703273[&&NHX:Sample=rhizpot1:Type=capture:capture_class=c__JADFXK01:capture_domain=d__Bacteria:capture_family=f__JADFXK01:capture_genus=g__JADFXK01:capture_order=o__JADFXK01:capture_phylum=p__Desulfobacterota:capture_species=s__JADFXK01 sp015233625:heptad=MCP-38H])0:5e-09[&&NHX:Sample_counter=rhizpot1--1:Type_counter=GTDB--1||capture--1:capture_class_counter=c__JADFXK01--1:capture_domain_counter=d__Bacteria--1:capture_family_counter=f__JADFXK01--1:capture_genus_counter=g__JADFXK01--1:capture_order_counter=o__JADFXK01--1:capture_phylum_counter=p__Desulfobacterota--1:capture_species_counter=s__JADFXK01 sp015233625--1:gtdb_class_counter=c__Alphaproteobacteria--1:gtdb_domain_counter=d__Bacteria--1:gtdb_family_counter=f__Xanthobacteraceae--1:gtdb_genus_counter=g__Bradyrhizobium--1:gtdb_order_counter=o__Rhizobiales--1:gtdb_phylum_counter=p__Proteobacteria--1:gtdb_species_counter=s__Bradyrhizobium sp017305715--1:heptad_counter=MCP-38H--2:lbd_counter=:lca_tree=s__Bradyrhizobium sp017305715:name=N949643:ref_name_counter=])0.855:0.0115014[&&NHX:Sample_counter=rhizpot1--2:Type_counter=GTDB--1||capture--2:besthit_avg=88.4:besthit_max=88.4:besthit_min=88.4:besthit_std=0:besthit_sum=88.4:bitscore_avg=205.0:bitscore_max=205.0:bitscore_min=205.0:bitscore_std=0:bitscore_sum=205.0:capture_class_counter=c__Alphaproteobacteria--1||c__JADFXK01--1:capture_domain_counter=d__Bacteria--2:capture_family_counter=f__JADFXK01--1||f__Rhizobiaceae--1:capture_genus_counter=g__Ensifer_A--1||g__JADFXK01--1:capture_order_counter=o__JADFXK01--1||o__Rhizobiales--1:capture_phylum_counter=p__Desulfobacterota--1||p__Proteobacteria--1:capture_species_counter=s__Ensifer_A sp900466575--1||s__JADFXK01 sp015233625--1:evalue_avg=2.81e-68:evalue_max=2.81e-68:evalue_min=2.81e-68:evalue_std=0:evalue_sum=2.81e-68:gapopen_avg=0.0:gapopen_max=0.0:gapopen_min=0.0:gapopen_std=0:gapopen_sum=0.0:gtdb_class_counter=c__Alphaproteobacteria--1:gtdb_domain_counter=d__Bacteria--1:gtdb_family_counter=f__Xanthobacteraceae--1:gtdb_genus_counter=g__Bradyrhizobium--1:gtdb_order_counter=o__Rhizobiales--1:gtdb_phylum_counter=p__Proteobacteria--1:gtdb_species_counter=s__Bradyrhizobium sp017305715--1:heptad_counter=MCP-38H--3:lbd_counter=:lca_tree=s__Bradyrhizobium sp017305715:length_avg=146.0:length_max=146.0:length_min=146.0:length_std=0:length_sum=146.0:mismatch_avg=17.0:mismatch_max=17.0:mismatch_min=17.0:mismatch_std=0:mismatch_sum=17.0:name=N949644:qcovhsp_avg=98.0:qcovhsp_max=98.0:qcovhsp_min=98.0:qcovhsp_std=0:qcovhsp_sum=98.0:qend_avg=149.0:qend_max=149.0:qend_min=149.0:qend_std=0:qend_sum=149.0:qstart_avg=4.0:qstart_max=4.0:qstart_min=4.0:qstart_std=0:qstart_sum=4.0:ref_name_counter=RS_GCF_001908185.1_protein.faa_NZ_LGHM01000134.1_6@PF00015_full_PFAM.392.563--1:scovhsp_avg=85.4:scovhsp_max=85.4:scovhsp_min=85.4:scovhsp_std=0:scovhsp_sum=85.4:send_avg=153.0:send_max=153.0:send_min=153.0:send_std=0:send_sum=153.0:sstart_avg=8.0:sstart_max=8.0:sstart_min=8.0:sstart_std=0:sstart_sum=8.0])0.958:0.0176402[&&NHX:Sample_counter=rhizpot1--8||rhizpot3--2:Type_counter=GTDB--6||capture--10:besthit_avg=92.83333333333333:besthit_max=98.4:besthit_min=88.4:besthit_std=5.095422782589619:besthit_sum=278.5:bitscore_avg=187.0:bitscore_max=217.0:bitscore_min=139.0:bitscore_std=42.0:bitscore_sum=561.0:capture_class_counter=c__Actinomycetia--1||c__Alphaproteobacteria--6||c__Gammaproteobacteria--2||c__JADFXK01--1:capture_domain_counter=d__Bacteria--10:capture_family_counter=f__Gallionellaceae--1||f__Geodermatophilaceae--1||f__JADFXK01--1||f__Pseudomonadaceae--1||f__Rhizobiaceae--1||f__Xanthobacteraceae--5:capture_genus_counter=g__Blastococcus--1||g__Bradyrhizobium--5||g__Ensifer_A--1||g__JADFXK01--1||g__Pseudomonas_E--1||g__Sideroxydans--1:capture_order_counter=o__Burkholderiales--1||o__JADFXK01--1||o__Mycobacteriales--1||o__Pseudomonadales--1||o__Rhizobiales--6:capture_phylum_counter=p__Actinobacteriota--1||p__Desulfobacterota--1||p__Proteobacteria--8:capture_species_counter=s__Blastococcus saxobsidens--1||s__Bradyrhizobium sp018130165--4||s__Bradyrhizobium sp018131075--1||s__Ensifer_A sp900466575--1||s__JADFXK01 sp015233625--1||s__Pseudomonas_E seleniipraecipitans--1||s__Sideroxydans sp003445795--1:evalue_avg=1.6733333333333332e-43:evalue_max=5.02e-43:evalue_min=5.49e-73:evalue_std=2.898298351331921e-43:evalue_sum=5.02e-43:gapopen_avg=0.0:gapopen_max=0.0:gapopen_min=0.0:gapopen_std=0.0:gapopen_sum=0.0:gtdb_class_counter=c__Alphaproteobacteria--6:gtdb_domain_counter=d__Bacteria--6:gtdb_family_counter=f__Xanthobacteraceae--6:gtdb_genus_counter=g__Bradyrhizobium--6:gtdb_order_counter=o__Rhizobiales--6:gtdb_phylum_counter=p__Proteobacteria--6:gtdb_species_counter=s__Bradyrhizobium sp017305715--1||s__Bradyrhizobium sp017872735--1||s__Bradyrhizobium sp018130065--1||s__Bradyrhizobium sp018130145--1||s__Bradyrhizobium sp018130165--1||s__Bradyrhizobium sp018131075--1:heptad_counter=MCP-38H--16:lbd_counter=:lca_tree=g__Bradyrhizobium:length_avg=128.0:length_max=146.0:length_min=109.0:length_std=18.520259177452136:length_sum=384.0:mismatch_avg=9.333333333333334:mismatch_max=17.0:mismatch_min=2.0:mismatch_std=7.505553499465135:mismatch_sum=28.0:name=N949645:qcovhsp_avg=97.86666666666667:qcovhsp_max=100.0:qcovhsp_min=95.6:qcovhsp_std=2.2030282189144437:qcovhsp_sum=293.6:qend_avg=129.33333333333334:qend_max=149.0:qend_min=109.0:qend_std=20.008331597945226:qend_sum=388.0:qstart_avg=2.3333333333333335:qstart_max=4.0:qstart_min=1.0:qstart_std=1.5275252316519465:qstart_sum=7.0:ref_name_counter=RS_GCF_000426245.1_protein.faa_NZ_AUEZ01000108.1_8@PF00015_full_PFAM.370.537--1||RS_GCF_001908185.1_protein.faa_NZ_LGHM01000134.1_6@PF00015_full_PFAM.392.563--1||RS_GCF_017872735.1_protein.faa_NZ_JAGGJJ010000005.1_194@PF00015_full_PFAM.481.659--1:scovhsp_avg=74.39999999999999:scovhsp_max=85.4:scovhsp_min=65.3:scovhsp_std=10.183810681665292:scovhsp_sum=223.2:send_avg=146.33333333333334:send_max=157.0:send_min=129.0:send_std=15.143755588800731:send_sum=439.0:sstart_avg=19.333333333333332:sstart_max=49.0:sstart_min=1.0:sstart_std=25.92939130279254:sstart_sum=58.0],(RS_GCF_900129675.1_protein.faa_NZ_FSRD01000003.1_449@PF00015_full_PFAM.483.653:0.0187044[&&NHX:Type=GTDB:gtdb_class=c__Alphaproteobacteria:gtdb_domain=d__Bacteria:gtdb_family=f__Xanthobacteraceae:gtdb_genus=g__Bradyrhizobium:gtdb_order=o__Rhizobiales:gtdb_phylum=p__Proteobacteria:gtdb_species=s__Bradyrhizobium erythrophlei_A:heptad=MCP-38H:species=d__Bacteria_p__Proteobacteria_c__Alphaproteobacteria_o__Rhizobiales_f__Xanthobacteraceae_g__Bradyrhizobium_s__Bradyrhizobium erythrophlei_A],(RS_GCF_005937885.2_protein.faa_NZ_CP042176.1_2106@PF00015_full_PFAM.488.657:0.0102667[&&NHX:Type=GTDB:gtdb_class=c__Alphaproteobacteria:gtdb_domain=d__Bacteria:gtdb_family=f__Xanthobacteraceae:gtdb_genus=g__Bradyrhizobium:gtdb_order=o__Rhizobiales:gtdb_phylum=p__Proteobacteria:gtdb_species=s__Bradyrhizobium sp005937885:heptad=MCP-38H:species=d__Bacteria_p__Proteobacteria_c__Alphaproteobacteria_o__Rhizobiales_f__Xanthobacteraceae_g__Bradyrhizobium_s__Bradyrhizobium sp005937885],((RS_GCF_900103365.1_protein.faa_NZ_LT629703.1_5858@PF00015_full_PFAM.483.654:0.00878342[&&NHX:Type=GTDB:gtdb_class=c__Alphaproteobacteria:gtdb_domain=d__Bacteria:gtdb_family=f__Xanthobacteraceae:gtdb_genus=g__Bradyrhizobium:gtdb_order=o__Rhizobiales:gtdb_phylum=p__Proteobacteria:gtdb_species=s__Bradyrhizobium sp900103365:heptad=MCP-38H:species=d__Bacteria_p__Proteobacteria_c__Alphaproteobacteria_o__Rhizobiales_f__Xanthobacteraceae_g__Bradyrhizobium_s__Bradyrhizobium sp900103365],RS_GCF_000426105.1_protein.faa_NZ_AUES01000016.1_106@PF00015_full_PFAM.480.653:0.00433429[&&NHX:Type=GTDB:gtdb_class=c__Alphaproteobacteria:gtdb_domain=d__Bacteria:gtdb_family=f__Xanthobacteraceae:gtdb_genus=g__Bradyrhizobium:gtdb_order=o__Rhizobiales:gtdb_phylum=p__Proteobacteria:gtdb_species=s__Bradyrhizobium sp000426105:heptad=MCP-38H:species=d__Bacteria_p__Proteobacteria_c__Alphaproteobacteria_o__Rhizobiales_f__Xanthobacteraceae_g__Bradyrhizobium_s__Bradyrhizobium sp000426105])0.883:0.0118543[&&NHX:Sample_counter=:Type_counter=GTDB--2:capture_class_counter=:capture_domain_counter=:capture_family_counter=:capture_genus_counter=:capture_order_counter=:capture_phylum_counter=:capture_species_counter=:evoltype=D:gtdb_class_counter=c__Alphaproteobacteria--2:gtdb_domain_counter=d__Bacteria--2:gtdb_family_counter=f__Xanthobacteraceae--2:gtdb_genus_counter=g__Bradyrhizobium--2:gtdb_order_counter=o__Rhizobiales--2:gtdb_phylum_counter=p__Proteobacteria--2:gtdb_species_counter=s__Bradyrhizobium sp000426105--1||s__Bradyrhizobium sp900103365--1:heptad_counter=MCP-38H--2:lbd_counter=:lca=d__Bacteria:lca_tree=g__Bradyrhizobium:name=N949650:ref_name_counter=],(RS_GCF_900099825.1_protein.faa_NZ_LT629693.1_1221@PF00015_full_PFAM.488.658:5e-09[&&NHX:Type=GTDB:gtdb_class=c__Alphaproteobacteria:gtdb_domain=d__Bacteria:gtdb_family=f__Xanthobacteraceae:gtdb_genus=g__Bradyrhizobium:gtdb_order=o__Rhizobiales:gtdb_phylum=p__Proteobacteria:gtdb_species=s__Bradyrhizobium ottawaense_A:heptad=MCP-38H:species=d__Bacteria_p__Proteobacteria_c__Alphaproteobacteria_o__Rhizobiales_f__Xanthobacteraceae_g__Bradyrhizobium_s__Bradyrhizobium ottawaense_A],RS_GCF_900099825.1_protein.faa_NZ_LT629693.1_1222@PF00015_full_PFAM.483.653:0.00441424[&&NHX:Type=GTDB:gtdb_class=c__Alphaproteobacteria:gtdb_domain=d__Bacteria:gtdb_family=f__Xanthobacteraceae:gtdb_genus=g__Bradyrhizobium:gtdb_order=o__Rhizobiales:gtdb_phylum=p__Proteobacteria:gtdb_species=s__Bradyrhizobium ottawaense_A:heptad=MCP-38H:species=d__Bacteria_p__Proteobacteria_c__Alphaproteobacteria_o__Rhizobiales_f__Xanthobacteraceae_g__Bradyrhizobium_s__Bradyrhizobium ottawaense_A])0.789:0.00571818[&&NHX:Sample_counter=:Type_counter=GTDB--2:capture_class_counter=:capture_domain_counter=:capture_family_counter=:capture_genus_counter=:capture_order_counter=:capture_phylum_counter=:capture_species_counter=:evoltype=D:gtdb_class_counter=c__Alphaproteobacteria--2:gtdb_domain_counter=d__Bacteria--2:gtdb_family_counter=f__Xanthobacteraceae--2:gtdb_genus_counter=g__Bradyrhizobium--2:gtdb_order_counter=o__Rhizobiales--2:gtdb_phylum_counter=p__Proteobacteria--2:gtdb_species_counter=s__Bradyrhizobium ottawaense_A--2:heptad_counter=MCP-38H--2:lbd_counter=:lca=d__Bacteria:lca_tree=s__Bradyrhizobium ottawaense_A:name=N949653:ref_name_counter=])0.503:0.00919932[&&NHX:Sample_counter=:Type_counter=GTDB--4:capture_class_counter=:capture_domain_counter=:capture_family_counter=:capture_genus_counter=:capture_order_counter=:capture_phylum_counter=:capture_species_counter=:evoltype=D:gtdb_class_counter=c__Alphaproteobacteria--4:gtdb_domain_counter=d__Bacteria--4:gtdb_family_counter=f__Xanthobacteraceae--4:gtdb_genus_counter=g__Bradyrhizobium--4:gtdb_order_counter=o__Rhizobiales--4:gtdb_phylum_counter=p__Proteobacteria--4:gtdb_species_counter=s__Bradyrhizobium ottawaense_A--2||s__Bradyrhizobium sp000426105--1||s__Bradyrhizobium sp900103365--1:heptad_counter=MCP-38H--4:lbd_counter=:lca=d__Bacteria:lca_tree=g__Bradyrhizobium:name=N949654:ref_name_counter=])0.884:0.0118963[&&NHX:Sample_counter=:Type_counter=GTDB--5:capture_class_counter=:capture_domain_counter=:capture_family_counter=:capture_genus_counter=:capture_order_counter=:capture_phylum_counter=:capture_species_counter=:evoltype=D:gtdb_class_counter=c__Alphaproteobacteria--5:gtdb_domain_counter=d__Bacteria--5:gtdb_family_counter=f__Xanthobacteraceae--5:gtdb_genus_counter=g__Bradyrhizobium--5:gtdb_order_counter=o__Rhizobiales--5:gtdb_phylum_counter=p__Proteobacteria--5:gtdb_species_counter=s__Bradyrhizobium ottawaense_A--2||s__Bradyrhizobium sp000426105--1||s__Bradyrhizobium sp005937885--1||s__Bradyrhizobium sp900103365--1:heptad_counter=MCP-38H--5:lbd_counter=:lca=d__Bacteria:lca_tree=g__Bradyrhizobium:name=N949655:ref_name_counter=])0.745:0.00379028[&&NHX:Sample_counter=:Type_counter=GTDB--6:capture_class_counter=:capture_domain_counter=:capture_family_counter=:capture_genus_counter=:capture_order_counter=:capture_phylum_counter=:capture_species_counter=:evoltype=D:gtdb_class_counter=c__Alphaproteobacteria--6:gtdb_domain_counter=d__Bacteria--6:gtdb_family_counter=f__Xanthobacteraceae--6:gtdb_genus_counter=g__Bradyrhizobium--6:gtdb_order_counter=o__Rhizobiales--6:gtdb_phylum_counter=p__Proteobacteria--6:gtdb_species_counter=s__Bradyrhizobium erythrophlei_A--1||s__Bradyrhizobium ottawaense_A--2||s__Bradyrhizobium sp000426105--1||s__Bradyrhizobium sp005937885--1||s__Bradyrhizobium sp900103365--1:heptad_counter=MCP-38H--6:lbd_counter=:lca=d__Bacteria:lca_tree=g__Bradyrhizobium:name=N949656:ref_name_counter=])0.877:0.0118022[&&NHX:Sample_counter=rhizpot1--8||rhizpot3--2:Type_counter=GTDB--12||capture--10:besthit_avg=92.83333333333333:besthit_max=98.4:besthit_min=88.4:besthit_std=5.095422782589619:besthit_sum=278.5:bitscore_avg=187.0:bitscore_max=217.0:bitscore_min=139.0:bitscore_std=42.0:bitscore_sum=561.0:capture_class_counter=c__Actinomycetia--1||c__Alphaproteobacteria--6||c__Gammaproteobacteria--2||c__JADFXK01--1:capture_domain_counter=d__Bacteria--10:capture_family_counter=f__Gallionellaceae--1||f__Geodermatophilaceae--1||f__JADFXK01--1||f__Pseudomonadaceae--1||f__Rhizobiaceae--1||f__Xanthobacteraceae--5:capture_genus_counter=g__Blastococcus--1||g__Bradyrhizobium--5||g__Ensifer_A--1||g__JADFXK01--1||g__Pseudomonas_E--1||g__Sideroxydans--1:capture_order_counter=o__Burkholderiales--1||o__JADFXK01--1||o__Mycobacteriales--1||o__Pseudomonadales--1||o__Rhizobiales--6:capture_phylum_counter=p__Actinobacteriota--1||p__Desulfobacterota--1||p__Proteobacteria--8:capture_species_counter=s__Blastococcus saxobsidens--1||s__Bradyrhizobium sp018130165--4||s__Bradyrhizobium sp018131075--1||s__Ensifer_A sp900466575--1||s__JADFXK01 sp015233625--1||s__Pseudomonas_E seleniipraecipitans--1||s__Sideroxydans sp003445795--1:evalue_avg=1.6733333333333332e-43:evalue_max=5.02e-43:evalue_min=5.49e-73:evalue_std=2.898298351331921e-43:evalue_sum=5.02e-43:gapopen_avg=0.0:gapopen_max=0.0:gapopen_min=0.0:gapopen_std=0.0:gapopen_sum=0.0:gtdb_class_counter=c__Alphaproteobacteria--12:gtdb_domain_counter=d__Bacteria--12:gtdb_family_counter=f__Xanthobacteraceae--12:gtdb_genus_counter=g__Bradyrhizobium--12:gtdb_order_counter=o__Rhizobiales--12:gtdb_phylum_counter=p__Proteobacteria--12:gtdb_species_counter=s__Bradyrhizobium erythrophlei_A--1||s__Bradyrhizobium ottawaense_A--2||s__Bradyrhizobium sp000426105--1||s__Bradyrhizobium sp005937885--1||s__Bradyrhizobium sp017305715--1||s__Bradyrhizobium sp017872735--1||s__Bradyrhizobium sp018130065--1||s__Bradyrhizobium sp018130145--1||s__Bradyrhizobium sp018130165--1||s__Bradyrhizobium sp018131075--1||s__Bradyrhizobium sp900103365--1:heptad_counter=MCP-38H--22:lbd_counter=:lca_tree=g__Bradyrhizobium:length_avg=128.0:length_max=146.0:length_min=109.0:length_std=18.520259177452136:length_sum=384.0:mismatch_avg=9.333333333333334:mismatch_max=17.0:mismatch_min=2.0:mismatch_std=7.505553499465135:mismatch_sum=28.0:name=N949657:qcovhsp_avg=97.86666666666667:qcovhsp_max=100.0:qcovhsp_min=95.6:qcovhsp_std=2.2030282189144437:qcovhsp_sum=293.6:qend_avg=129.33333333333334:qend_max=149.0:qend_min=109.0:qend_std=20.008331597945226:qend_sum=388.0:qstart_avg=2.3333333333333335:qstart_max=4.0:qstart_min=1.0:qstart_std=1.5275252316519465:qstart_sum=7.0:ref_name_counter=RS_GCF_000426245.1_protein.faa_NZ_AUEZ01000108.1_8@PF00015_full_PFAM.370.537--1||RS_GCF_001908185.1_protein.faa_NZ_LGHM01000134.1_6@PF00015_full_PFAM.392.563--1||RS_GCF_017872735.1_protein.faa_NZ_JAGGJJ010000005.1_194@PF00015_full_PFAM.481.659--1:scovhsp_avg=74.39999999999999:scovhsp_max=85.4:scovhsp_min=65.3:scovhsp_std=10.183810681665292:scovhsp_sum=223.2:send_avg=146.33333333333334:send_max=157.0:send_min=129.0:send_std=15.143755588800731:send_sum=439.0:sstart_avg=19.333333333333332:sstart_max=49.0:sstart_min=1.0:sstart_std=25.92939130279254:sstart_sum=58.0])0:6e-09[&&NHX:Sample_counter=rhizpot1--8||rhizpot3--3:Type_counter=GTDB--12||capture--11:besthit_avg=92.175:besthit_max=98.4:besthit_min=88.4:besthit_std=4.363771304731723:besthit_sum=368.7:bitscore_avg=190.75:bitscore_max=217.0:bitscore_min=139.0:bitscore_std=35.103418636936205:bitscore_sum=763.0:capture_class_counter=c__Actinomycetia--1||c__Alphaproteobacteria--6||c__Gammaproteobacteria--3||c__JADFXK01--1:capture_domain_counter=d__Bacteria--11:capture_family_counter=f__Burkholderiaceae--1||f__Gallionellaceae--1||f__Geodermatophilaceae--1||f__JADFXK01--1||f__Pseudomonadaceae--1||f__Rhizobiaceae--1||f__Xanthobacteraceae--5:capture_genus_counter=g__Blastococcus--1||g__Bradyrhizobium--5||g__Ensifer_A--1||g__JADFXK01--1||g__Pseudomonas_E--1||g__Sideroxydans--1||g__Thiomonas--1:capture_order_counter=o__Burkholderiales--2||o__JADFXK01--1||o__Mycobacteriales--1||o__Pseudomonadales--1||o__Rhizobiales--6:capture_phylum_counter=p__Actinobacteriota--1||p__Desulfobacterota--1||p__Proteobacteria--9:capture_species_counter=s__Blastococcus saxobsidens--1||s__Bradyrhizobium sp018130165--4||s__Bradyrhizobium sp018131075--1||s__Ensifer_A sp900466575--1||s__JADFXK01 sp015233625--1||s__Pseudomonas_E seleniipraecipitans--1||s__Sideroxydans sp003445795--1||s__Thiomonas sp000377645--1:evalue_avg=1.255e-43:evalue_max=5.02e-43:evalue_min=5.49e-73:evalue_std=2.51e-43:evalue_sum=5.02e-43:gapopen_avg=0.25:gapopen_max=1.0:gapopen_min=0.0:gapopen_std=0.5:gapopen_sum=1.0:gtdb_class_counter=c__Alphaproteobacteria--12:gtdb_domain_counter=d__Bacteria--12:gtdb_family_counter=f__Xanthobacteraceae--12:gtdb_genus_counter=g__Bradyrhizobium--12:gtdb_order_counter=o__Rhizobiales--12:gtdb_phylum_counter=p__Proteobacteria--12:gtdb_species_counter=s__Bradyrhizobium erythrophlei_A--1||s__Bradyrhizobium ottawaense_A--2||s__Bradyrhizobium sp000426105--1||s__Bradyrhizobium sp005937885--1||s__Bradyrhizobium sp017305715--1||s__Bradyrhizobium sp017872735--1||s__Bradyrhizobium sp018130065--1||s__Bradyrhizobium sp018130145--1||s__Bradyrhizobium sp018130165--1||s__Bradyrhizobium sp018131075--1||s__Bradyrhizobium sp900103365--1:heptad_counter=MCP-38H--23:lbd_counter=:lca_tree=g__Bradyrhizobium:length_avg=129.0:length_max=146.0:length_min=109.0:length_std=15.253414918196734:length_sum=516.0:mismatch_avg=10.0:mismatch_max=17.0:mismatch_min=2.0:mismatch_std=6.27162924074226:mismatch_sum=40.0:name=N949658:qcovhsp_avg=97.85:qcovhsp_max=100.0:qcovhsp_min=95.6:qcovhsp_std=1.7990738358018203:qcovhsp_sum=391.4:qend_avg=130.25:qend_max=149.0:qend_min=109.0:qend_std=16.439282222773596:qend_sum=521.0:qstart_avg=2.5:qstart_max=4.0:qstart_min=1.0:qstart_std=1.2909944487358056:qstart_sum=10.0:ref_name_counter=RS_GCF_000426245.1_protein.faa_NZ_AUEZ01000108.1_8@PF00015_full_PFAM.370.537--1||RS_GCF_001440395.1_protein.faa_NZ_LLXZ01000114.1_25@PF00015_full_PFAM.369.539--1||RS_GCF_001908185.1_protein.faa_NZ_LGHM01000134.1_6@PF00015_full_PFAM.392.563--1||RS_GCF_017872735.1_protein.faa_NZ_JAGGJJ010000005.1_194@PF00015_full_PFAM.481.659--1:scovhsp_avg=75.2:scovhsp_max=85.4:scovhsp_min=65.3:scovhsp_std=8.467585252006621:scovhsp_sum=300.8:send_avg=148.75:send_max=157.0:send_min=129.0:send_std=13.275918047351754:send_sum=595.0:sstart_avg=20.75:sstart_max=49.0:sstart_min=1.0:sstart_std=21.360009363293827:sstart_sum=83.0],((((GB_GCA_005885285.1_protein.faa_VAZG01000192.1_35@PF00015_full_PFAM.474.647:0.00653281[&&NHX:Type=GTDB:gtdb_class=c__Alphaproteobacteria:gtdb_domain=d__Bacteria:gtdb_family=f__Xanthobacteraceae:gtdb_genus=g__Bradyrhizobium:gtdb_order=o__Rhizobiales:gtdb_phylum=p__Proteobacteria:gtdb_species=s__Bradyrhizobium sp005885285:heptad=MCP-38H:species=d__Bacteria_p__Proteobacteria_c__Alphaproteobacteria_o__Rhizobiales_f__Xanthobacteraceae_g__Bradyrhizobium_s__Bradyrhizobium sp005885285],GB_GCA_005884765.1_protein.faa_VAZV01000235.1_49@PF00015_full_PFAM.472.646:0.00747468[&&NHX:Type=GTDB:gtdb_class=c__Alphaproteobacteria:gtdb_domain=d__Bacteria:gtdb_family=f__Xanthobacteraceae:gtdb_genus=g__Bradyrhizobium:gtdb_order=o__Rhizobiales:gtdb_phylum=p__Proteobacteria:gtdb_species=s__Bradyrhizobium sp005884765:heptad=MCP-38H:species=d__Bacteria_p__Proteobacteria_c__Alphaproteobacteria_o__Rhizobiales_f__Xanthobacteraceae_g__Bradyrhizobium_s__Bradyrhizobium sp005884765])0.938:0.0165482[&&NHX:Sample_counter=:Type_counter=GTDB--2:capture_class_counter=:capture_domain_counter=:capture_family_counter=:capture_genus_counter=:capture_order_counter=:capture_phylum_counter=:capture_species_counter=:evoltype=D:gtdb_class_counter=c__Alphaproteobacteria--2:gtdb_domain_counter=d__Bacteria--2:gtdb_family_counter=f__Xanthobacteraceae--2:gtdb_genus_counter=g__Bradyrhizobium--2:gtdb_order_counter=o__Rhizobiales--2:gtdb_phylum_counter=p__Proteobacteria--2:gtdb_species_counter=s__Bradyrhizobium sp005884765--1||s__Bradyrhizobium sp005885285--1:heptad_counter=MCP-38H--2:lbd_counter=:lca=d__Bacteria:lca_tree=g__Bradyrhizobium:name=N949661:ref_name_counter=],(((GB_GCA_018971625.1_protein.faa_JAGXAJ010000105.1_1@PF00015_full_PFAM.370.544:0.0516292[&&NHX:Type=GTDB:gtdb_class=c__Alphaproteobacteria:gtdb_domain=d__Bacteria:gtdb_family=f__Xanthobacteraceae:gtdb_genus=g__Bradyrhizobium:gtdb_order=o__Rhizobiales:gtdb_phylum=p__Proteobacteria:gtdb_species=s__Bradyrhizobium sp018971625:heptad=MCP-38H:species=d__Bacteria_p__Proteobacteria_c__Alphaproteobacteria_o__Rhizobiales_f__Xanthobacteraceae_g__Bradyrhizobium_s__Bradyrhizobium sp018971625],((RS_GCF_018130945.1_protein.faa_NZ_JAFCJN010000021.1_33@PF00015_full_PFAM.392.574:0.0455289[&&NHX:Type=GTDB:gtdb_class=c__Alphaproteobacteria:gtdb_domain=d__Bacteria:gtdb_family=f__Xanthobacteraceae:gtdb_genus=g__Bradyrhizobium:gtdb_order=o__Rhizobiales:gtdb_phylum=p__Proteobacteria:gtdb_species=s__Bradyrhizobium manausense_C:heptad=MCP-38H:species=d__Bacteria_p__Proteobacteria_c__Alphaproteobacteria_o__Rhizobiales_f__Xanthobacteraceae_g__Bradyrhizobium_s__Bradyrhizobium manausense_C],((fd6ea500-4707-4772-99ee-0fb72a40b446_2@MCPsignal.22.150:0[&&NHX:Sample=rhizpot3:Type=capture:besthit=93.0:bitscore=170.0:capture_class=c__Gammaproteobacteria:capture_domain=d__Bacteria:capture_family=f__Pseudomonadaceae:capture_genus=g__Pseudomonas_B:capture_order=o__Pseudomonadales:capture_phylum=p__Proteobacteria:capture_species=s__Pseudomonas_B psychrotolerans_B:evalue=1.06e-54:gapopen=0.0:heptad=MCP-38H:length=128.0:mismatch=9.0:qcovhsp=100.0:qend=128.0:qstart=1.0:ref_name=RS_GCF_000426245.1_protein.faa_NZ_AUEZ01000108.1_8@PF00015_full_PFAM.370.537:scovhsp=76.6:send=157.0:sstart=30.0],7c9d9e8f-b793-42d4-8392-85046ee59872_2@MCPsignal.22.150:0[&&NHX:Sample=rhizpot3:Type=capture:besthit=93.0:bitscore=170.0:capture_class=c__Gammaproteobacteria:capture_domain=d__Bacteria:capture_family=f__Pseudomonadaceae:capture_genus=g__Pseudomonas_B:capture_order=o__Pseudomonadales:capture_phylum=p__Proteobacteria:capture_species=s__Pseudomonas_B psychrotolerans_B:evalue=1.06e-54:gapopen=0.0:heptad=MCP-38H:length=128.0:mismatch=9.0:qcovhsp=100.0:qend=128.0:qstart=1.0:ref_name=RS_GCF_000426245.1_protein.faa_NZ_AUEZ01000108.1_8@PF00015_full_PFAM.370.537:scovhsp=76.6:send=157.0:sstart=30.0]):5e-09[&&NHX:Sample_counter=rhizpot3--2:Type_counter=capture--2:besthit_avg=93.0:besthit_max=93.0:besthit_min=93.0:besthit_std=0.0:besthit_sum=186.0:bitscore_avg=170.0:bitscore_max=170.0:bitscore_min=170.0:bitscore_std=0.0:bitscore_sum=340.0:capture_class_counter=c__Gammaproteobacteria--2:capture_domain_counter=d__Bacteria--2:capture_family_counter=f__Pseudomonadaceae--2:capture_genus_counter=g__Pseudomonas_B--2:capture_order_counter=o__Pseudomonadales--2:capture_phylum_counter=p__Proteobacteria--2:capture_species_counter=s__Pseudomonas_B psychrotolerans_B--2:evalue_avg=1.06e-54:evalue_max=1.06e-54:evalue_min=1.06e-54:evalue_std=0.0:evalue_sum=2.12e-54:gapopen_avg=0.0:gapopen_max=0.0:gapopen_min=0.0:gapopen_std=0.0:gapopen_sum=0.0:gtdb_class_counter=:gtdb_domain_counter=:gtdb_family_counter=:gtdb_genus_counter=:gtdb_order_counter=:gtdb_phylum_counter=:gtdb_species_counter=:heptad_counter=MCP-38H--2:lbd_counter=:length_avg=128.0:length_max=128.0:length_min=128.0:length_std=0.0:length_sum=256.0:mismatch_avg=9.0:mismatch_max=9.0:mismatch_min=9.0:mismatch_std=0.0:mismatch_sum=18.0:name=N949666:qcovhsp_avg=100.0:qcovhsp_max=100.0:qcovhsp_min=100.0:qcovhsp_std=0.0:qcovhsp_sum=200.0:qend_avg=128.0:qend_max=128.0:qend_min=128.0:qend_std=0.0:qend_sum=256.0:qstart_avg=1.0:qstart_max=1.0:qstart_min=1.0:qstart_std=0.0:qstart_sum=2.0:ref_name_counter=RS_GCF_000426245.1_protein.faa_NZ_AUEZ01000108.1_8@PF00015_full_PFAM.370.537--2:scovhsp_avg=76.6:scovhsp_max=76.6:scovhsp_min=76.6:scovhsp_std=0.0:scovhsp_sum=153.2:send_avg=157.0:send_max=157.0:send_min=157.0:send_std=0.0:send_sum=314.0:sstart_avg=30.0:sstart_max=30.0:sstart_min=30.0:sstart_std=0.0:sstart_sum=60.0],3e1e4611-b783-43be-bb19-4c8e44f436ab_2@MCPsignal.33.152:0.00694841[&&NHX:Sample=rhizpot3:Type=capture:besthit=91.6:bitscore=154.0:capture_class=c__Alphaproteobacteria:capture_domain=d__Bacteria:capture_family=f__Xanthobacteraceae:capture_genus=g__Bradyrhizobium:capture_order=o__Rhizobiales:capture_phylum=p__Proteobacteria:capture_species=s__Bradyrhizobium sp000239795:evalue=1.8e-48:gapopen=0.0:heptad=MCP-38H:length=119.0:mismatch=10.0:qcovhsp=100.0:qend=119.0:qstart=1.0:ref_name=RS_GCF_000426245.1_protein.faa_NZ_AUEZ01000108.1_8@PF00015_full_PFAM.370.537:scovhsp=71.3:send=157.0:sstart=39.0])0:6e-09[&&NHX:Sample_counter=rhizpot3--3:Type_counter=capture--3:besthit_avg=92.53333333333335:besthit_max=93.0:besthit_min=91.6:besthit_std=0.8082903768654793:besthit_sum=277.6:bitscore_avg=164.66666666666666:bitscore_max=170.0:bitscore_min=154.0:bitscore_std=9.237604307034012:bitscore_sum=494.0:capture_class_counter=c__Alphaproteobacteria--1||c__Gammaproteobacteria--2:capture_domain_counter=d__Bacteria--3:capture_family_counter=f__Pseudomonadaceae--2||f__Xanthobacteraceae--1:capture_genus_counter=g__Bradyrhizobium--1||g__Pseudomonas_B--2:capture_order_counter=o__Pseudomonadales--2||o__Rhizobiales--1:capture_phylum_counter=p__Proteobacteria--3:capture_species_counter=s__Bradyrhizobium sp000239795--1||s__Pseudomonas_B psychrotolerans_B--2:evalue_avg=6.000007066666668e-49:evalue_max=1.8e-48:evalue_min=1.06e-54:evalue_std=1.039229872550041e-48:evalue_sum=1.8000021200000004e-48:gapopen_avg=0.0:gapopen_max=0.0:gapopen_min=0.0:gapopen_std=0.0:gapopen_sum=0.0:gtdb_class_counter=:gtdb_domain_counter=:gtdb_family_counter=:gtdb_genus_counter=:gtdb_order_counter=:gtdb_phylum_counter=:gtdb_species_counter=:heptad_counter=MCP-38H--3:lbd_counter=:length_avg=125.0:length_max=128.0:length_min=119.0:length_std=5.196152422706632:length_sum=375.0:mismatch_avg=9.333333333333334:mismatch_max=10.0:mismatch_min=9.0:mismatch_std=0.5773502691896257:mismatch_sum=28.0:name=N949668:qcovhsp_avg=100.0:qcovhsp_max=100.0:qcovhsp_min=100.0:qcovhsp_std=0.0:qcovhsp_sum=300.0:qend_avg=125.0:qend_max=128.0:qend_min=119.0:qend_std=5.196152422706632:qend_sum=375.0:qstart_avg=1.0:qstart_max=1.0:qstart_min=1.0:qstart_std=0.0:qstart_sum=3.0:ref_name_counter=RS_GCF_000426245.1_protein.faa_NZ_AUEZ01000108.1_8@PF00015_full_PFAM.370.537--3:scovhsp_avg=74.83333333333333:scovhsp_max=76.6:scovhsp_min=71.3:scovhsp_std=3.059956426705015:scovhsp_sum=224.49999999999997:send_avg=157.0:send_max=157.0:send_min=157.0:send_std=0.0:send_sum=471.0:sstart_avg=33.0:sstart_max=39.0:sstart_min=30.0:sstart_std=5.196152422706632:sstart_sum=99.0])0.861:0.0049025[&&NHX:Sample_counter=rhizpot3--3:Type_counter=GTDB--1||capture--3:besthit_avg=92.53333333333335:besthit_max=93.0:besthit_min=91.6:besthit_std=0.8082903768654793:besthit_sum=277.6:bitscore_avg=164.66666666666666:bitscore_max=170.0:bitscore_min=154.0:bitscore_std=9.237604307034012:bitscore_sum=494.0:capture_class_counter=c__Alphaproteobacteria--1||c__Gammaproteobacteria--2:capture_domain_counter=d__Bacteria--3:capture_family_counter=f__Pseudomonadaceae--2||f__Xanthobacteraceae--1:capture_genus_counter=g__Bradyrhizobium--1||g__Pseudomonas_B--2:capture_order_counter=o__Pseudomonadales--2||o__Rhizobiales--1:capture_phylum_counter=p__Proteobacteria--3:capture_species_counter=s__Bradyrhizobium sp000239795--1||s__Pseudomonas_B psychrotolerans_B--2:evalue_avg=6.000007066666668e-49:evalue_max=1.8e-48:evalue_min=1.06e-54:evalue_std=1.039229872550041e-48:evalue_sum=1.8000021200000004e-48:gapopen_avg=0.0:gapopen_max=0.0:gapopen_min=0.0:gapopen_std=0.0:gapopen_sum=0.0:gtdb_class_counter=c__Alphaproteobacteria--1:gtdb_domain_counter=d__Bacteria--1:gtdb_family_counter=f__Xanthobacteraceae--1:gtdb_genus_counter=g__Bradyrhizobium--1:gtdb_order_counter=o__Rhizobiales--1:gtdb_phylum_counter=p__Proteobacteria--1:gtdb_species_counter=s__Bradyrhizobium manausense_C--1:heptad_counter=MCP-38H--4:lbd_counter=:lca_tree=s__Bradyrhizobium manausense_C:length_avg=125.0:length_max=128.0:length_min=119.0:length_std=5.196152422706632:length_sum=375.0:mismatch_avg=9.333333333333334:mismatch_max=10.0:mismatch_min=9.0:mismatch_std=0.5773502691896257:mismatch_sum=28.0:name=N949669:qcovhsp_avg=100.0:qcovhsp_max=100.0:qcovhsp_min=100.0:qcovhsp_std=0.0:qcovhsp_sum=300.0:qend_avg=125.0:qend_max=128.0:qend_min=119.0:qend_std=5.196152422706632:qend_sum=375.0:qstart_avg=1.0:qstart_max=1.0:qstart_min=1.0:qstart_std=0.0:qstart_sum=3.0:ref_name_counter=RS_GCF_000426245.1_protein.faa_NZ_AUEZ01000108.1_8@PF00015_full_PFAM.370.537--3:scovhsp_avg=74.83333333333333:scovhsp_max=76.6:scovhsp_min=71.3:scovhsp_std=3.059956426705015:scovhsp_sum=224.49999999999997:send_avg=157.0:send_max=157.0:send_min=157.0:send_std=0.0:send_sum=471.0:sstart_avg=33.0:sstart_max=39.0:sstart_min=30.0:sstart_std=5.1961
```
