## Supplementary material for "Unveiling the hidden biodiversity of microbial chemoreceptor genes in the rare biosphere": MCPsignal_captured_gtdbr207.nw (part 1315 of 1806)

```
52422706632:sstart_sum=99.0],((RS_GCF_900142985.1_protein.faa_NZ_LT670849.1_4772@PF00015_full_PFAM.367.541:0.0406701[&&NHX:Type=GTDB:gtdb_class=c__Alphaproteobacteria:gtdb_domain=d__Bacteria:gtdb_family=f__Xanthobacteraceae:gtdb_genus=g__Bradyrhizobium:gtdb_order=o__Rhizobiales:gtdb_phylum=p__Proteobacteria:gtdb_species=s__Bradyrhizobium erythrophlei_B:heptad=MCP-38H:species=d__Bacteria_p__Proteobacteria_c__Alphaproteobacteria_o__Rhizobiales_f__Xanthobacteraceae_g__Bradyrhizobium_s__Bradyrhizobium erythrophlei_B],GB_GCA_019242285.1_protein.faa_JAFAVV010000199.1_8@PF00015_full_PFAM.370.540:0.032665[&&NHX:Type=GTDB:gtdb_class=c__Alphaproteobacteria:gtdb_domain=d__Bacteria:gtdb_family=f__Xanthobacteraceae:gtdb_genus=g__Bradyrhizobium:gtdb_order=o__Rhizobiales:gtdb_phylum=p__Proteobacteria:gtdb_species=s__Bradyrhizobium sp019242285:heptad=MCP-38H:species=d__Bacteria_p__Proteobacteria_c__Alphaproteobacteria_o__Rhizobiales_f__Xanthobacteraceae_g__Bradyrhizobium_s__Bradyrhizobium sp019242285])0:5e-09[&&NHX:Sample_counter=:Type_counter=GTDB--2:capture_class_counter=:capture_domain_counter=:capture_family_counter=:capture_genus_counter=:capture_order_counter=:capture_phylum_counter=:capture_species_counter=:evoltype=D:gtdb_class_counter=c__Alphaproteobacteria--2:gtdb_domain_counter=d__Bacteria--2:gtdb_family_counter=f__Xanthobacteraceae--2:gtdb_genus_counter=g__Bradyrhizobium--2:gtdb_order_counter=o__Rhizobiales--2:gtdb_phylum_counter=p__Proteobacteria--2:gtdb_species_counter=s__Bradyrhizobium erythrophlei_B--1||s__Bradyrhizobium sp019242285--1:heptad_counter=MCP-38H--2:lbd_counter=:lca=d__Bacteria:lca_tree=g__Bradyrhizobium:name=N949672:ref_name_counter=],GB_GCA_019243075.1_protein.faa_JAFAUV010000032.1_3@PF00015_full_PFAM.6.180:0.00846518[&&NHX:Type=GTDB:gtdb_class=c__Alphaproteobacteria:gtdb_domain=d__Bacteria:gtdb_family=f__Xanthobacteraceae:gtdb_genus=g__Bradyrhizobium:gtdb_order=o__Rhizobiales:gtdb_phylum=p__Proteobacteria:gtdb_species=s__Bradyrhizobium sp019243075:heptad=MCP-38H:species=d__Bacteria_p__Proteobacteria_c__Alphaproteobacteria_o__Rhizobiales_f__Xanthobacteraceae_g__Bradyrhizobium_s__Bradyrhizobium sp019243075])0.953:0.0197708[&&NHX:Sample_counter=:Type_counter=GTDB--3:capture_class_counter=:capture_domain_counter=:capture_family_counter=:capture_genus_counter=:capture_order_counter=:capture_phylum_counter=:capture_species_counter=:evoltype=D:gtdb_class_counter=c__Alphaproteobacteria--3:gtdb_domain_counter=d__Bacteria--3:gtdb_family_counter=f__Xanthobacteraceae--3:gtdb_genus_counter=g__Bradyrhizobium--3:gtdb_order_counter=o__Rhizobiales--3:gtdb_phylum_counter=p__Proteobacteria--3:gtdb_species_counter=s__Bradyrhizobium erythrophlei_B--1||s__Bradyrhizobium sp019242285--1||s__Bradyrhizobium sp019243075--1:heptad_counter=MCP-38H--3:lbd_counter=:lca=d__Bacteria:lca_tree=g__Bradyrhizobium:name=N949674:ref_name_counter=])0:5e-09[&&NHX:Sample_counter=rhizpot3--3:Type_counter=GTDB--4||capture--3:besthit_avg=92.53333333333335:besthit_max=93.0:besthit_min=91.6:besthit_std=0.8082903768654793:besthit_sum=277.6:bitscore_avg=164.66666666666666:bitscore_max=170.0:bitscore_min=154.0:bitscore_std=9.237604307034012:bitscore_sum=494.0:capture_class_counter=c__Alphaproteobacteria--1||c__Gammaproteobacteria--2:capture_domain_counter=d__Bacteria--3:capture_family_counter=f__Pseudomonadaceae--2||f__Xanthobacteraceae--1:capture_genus_counter=g__Bradyrhizobium--1||g__Pseudomonas_B--2:capture_order_counter=o__Pseudomonadales--2||o__Rhizobiales--1:capture_phylum_counter=p__Proteobacteria--3:capture_species_counter=s__Bradyrhizobium sp000239795--1||s__Pseudomonas_B psychrotolerans_B--2:evalue_avg=6.000007066666668e-49:evalue_max=1.8e-48:evalue_min=1.06e-54:evalue_std=1.039229872550041e-48:evalue_sum=1.8000021200000004e-48:gapopen_avg=0.0:gapopen_max=0.0:gapopen_min=0.0:gapopen_std=0.0:gapopen_sum=0.0:gtdb_class_counter=c__Alphaproteobacteria--4:gtdb_domain_counter=d__Bacteria--4:gtdb_family_counter=f__Xanthobacteraceae--4:gtdb_genus_counter=g__Bradyrhizobium--4:gtdb_order_counter=o__Rhizobiales--4:gtdb_phylum_counter=p__Proteobacteria--4:gtdb_species_counter=s__Bradyrhizobium erythrophlei_B--1||s__Bradyrhizobium manausense_C--1||s__Bradyrhizobium sp019242285--1||s__Bradyrhizobium sp019243075--1:heptad_counter=MCP-38H--7:lbd_counter=:lca_tree=g__Bradyrhizobium:length_avg=125.0:length_max=128.0:length_min=119.0:length_std=5.196152422706632:length_sum=375.0:mismatch_avg=9.333333333333334:mismatch_max=10.0:mismatch_min=9.0:mismatch_std=0.5773502691896257:mismatch_sum=28.0:name=N949675:qcovhsp_avg=100.0:qcovhsp_max=100.0:qcovhsp_min=100.0:qcovhsp_std=0.0:qcovhsp_sum=300.0:qend_avg=125.0:qend_max=128.0:qend_min=119.0:qend_std=5.196152422706632:qend_sum=375.0:qstart_avg=1.0:qstart_max=1.0:qstart_min=1.0:qstart_std=0.0:qstart_sum=3.0:ref_name_counter=RS_GCF_000426245.1_protein.faa_NZ_AUEZ01000108.1_8@PF00015_full_PFAM.370.537--3:scovhsp_avg=74.83333333333333:scovhsp_max=76.6:scovhsp_min=71.3:scovhsp_std=3.059956426705015:scovhsp_sum=224.49999999999997:send_avg=157.0:send_max=157.0:send_min=157.0:send_std=0.0:send_sum=471.0:sstart_avg=33.0:sstart_max=39.0:sstart_min=30.0:sstart_std=5.196152422706632:sstart_sum=99.0])0.846:0.00405901[&&NHX:Sample_counter=rhizpot3--3:Type_counter=GTDB--5||capture--3:besthit_avg=92.53333333333335:besthit_max=93.0:besthit_min=91.6:besthit_std=0.8082903768654793:besthit_sum=277.6:bitscore_avg=164.66666666666666:bitscore_max=170.0:bitscore_min=154.0:bitscore_std=9.237604307034012:bitscore_sum=494.0:capture_class_counter=c__Alphaproteobacteria--1||c__Gammaproteobacteria--2:capture_domain_counter=d__Bacteria--3:capture_family_counter=f__Pseudomonadaceae--2||f__Xanthobacteraceae--1:capture_genus_counter=g__Bradyrhizobium--1||g__Pseudomonas_B--2:capture_order_counter=o__Pseudomonadales--2||o__Rhizobiales--1:capture_phylum_counter=p__Proteobacteria--3:capture_species_counter=s__Bradyrhizobium sp000239795--1||s__Pseudomonas_B psychrotolerans_B--2:evalue_avg=6.000007066666668e-49:evalue_max=1.8e-48:evalue_min=1.06e-54:evalue_std=1.039229872550041e-48:evalue_sum=1.8000021200000004e-48:gapopen_avg=0.0:gapopen_max=0.0:gapopen_min=0.0:gapopen_std=0.0:gapopen_sum=0.0:gtdb_class_counter=c__Alphaproteobacteria--5:gtdb_domain_counter=d__Bacteria--5:gtdb_family_counter=f__Xanthobacteraceae--5:gtdb_genus_counter=g__Bradyrhizobium--5:gtdb_order_counter=o__Rhizobiales--5:gtdb_phylum_counter=p__Proteobacteria--5:gtdb_species_counter=s__Bradyrhizobium erythrophlei_B--1||s__Bradyrhizobium manausense_C--1||s__Bradyrhizobium sp018971625--1||s__Bradyrhizobium sp019242285--1||s__Bradyrhizobium sp019243075--1:heptad_counter=MCP-38H--8:lbd_counter=:lca_tree=g__Bradyrhizobium:length_avg=125.0:length_max=128.0:length_min=119.0:length_std=5.196152422706632:length_sum=375.0:mismatch_avg=9.333333333333334:mismatch_max=10.0:mismatch_min=9.0:mismatch_std=0.5773502691896257:mismatch_sum=28.0:name=N949676:qcovhsp_avg=100.0:qcovhsp_max=100.0:qcovhsp_min=100.0:qcovhsp_std=0.0:qcovhsp_sum=300.0:qend_avg=125.0:qend_max=128.0:qend_min=119.0:qend_std=5.196152422706632:qend_sum=375.0:qstart_avg=1.0:qstart_max=1.0:qstart_min=1.0:qstart_std=0.0:qstart_sum=3.0:ref_name_counter=RS_GCF_000426245.1_protein.faa_NZ_AUEZ01000108.1_8@PF00015_full_PFAM.370.537--3:scovhsp_avg=74.83333333333333:scovhsp_max=76.6:scovhsp_min=71.3:scovhsp_std=3.059956426705015:scovhsp_sum=224.49999999999997:send_avg=157.0:send_max=157.0:send_min=157.0:send_std=0.0:send_sum=471.0:sstart_avg=33.0:sstart_max=39.0:sstart_min=30.0:sstart_std=5.196152422706632:sstart_sum=99.0],a3088c49-5232-4d87-92e1-5b7b705bcb63_3@MCPsignal.38.194:0.097528[&&NHX:Sample=rhiztom3:Type=capture:capture_class=c__Alphaproteobacteria:capture_domain=d__Bacteria:capture_family=f__Sphingomonadaceae:capture_genus=g__Qipengyuania:capture_order=o__Sphingomonadales:capture_phylum=p__Proteobacteria:capture_species=s__Qipengyuania sp018819685:heptad=MCP-38H])0:5e-09[&&NHX:Sample_counter=rhizpot3--3||rhiztom3--1:Type_counter=GTDB--5||capture--4:besthit_avg=92.53333333333335:besthit_max=93.0:besthit_min=91.6:besthit_std=0.8082903768654793:besthit_sum=277.6:bitscore_avg=164.66666666666666:bitscore_max=170.0:bitscore_min=154.0:bitscore_std=9.237604307034012:bitscore_sum=494.0:capture_class_counter=c__Alphaproteobacteria--2||c__Gammaproteobacteria--2:capture_domain_counter=d__Bacteria--4:capture_family_counter=f__Pseudomonadaceae--2||f__Sphingomonadaceae--1||f__Xanthobacteraceae--1:capture_genus_counter=g__Bradyrhizobium--1||g__Pseudomonas_B--2||g__Qipengyuania--1:capture_order_counter=o__Pseudomonadales--2||o__Rhizobiales--1||o__Sphingomonadales--1:capture_phylum_counter=p__Proteobacteria--4:capture_species_counter=s__Bradyrhizobium sp000239795--1||s__Pseudomonas_B psychrotolerans_B--2||s__Qipengyuania sp018819685--1:evalue_avg=6.000007066666668e-49:evalue_max=1.8e-48:evalue_min=1.06e-54:evalue_std=1.039229872550041e-48:evalue_sum=1.8000021200000004e-48:gapopen_avg=0.0:gapopen_max=0.0:gapopen_min=0.0:gapopen_std=0.0:gapopen_sum=0.0:gtdb_class_counter=c__Alphaproteobacteria--5:gtdb_domain_counter=d__Bacteria--5:gtdb_family_counter=f__Xanthobacteraceae--5:gtdb_genus_counter=g__Bradyrhizobium--5:gtdb_order_counter=o__Rhizobiales--5:gtdb_phylum_counter=p__Proteobacteria--5:gtdb_species_counter=s__Bradyrhizobium erythrophlei_B--1||s__Bradyrhizobium manausense_C--1||s__Bradyrhizobium sp018971625--1||s__Bradyrhizobium sp019242285--1||s__Bradyrhizobium sp019243075--1:heptad_counter=MCP-38H--9:lbd_counter=:lca_tree=g__Bradyrhizobium:length_avg=125.0:length_max=128.0:length_min=119.0:length_std=5.196152422706632:length_sum=375.0:mismatch_avg=9.333333333333334:mismatch_max=10.0:mismatch_min=9.0:mismatch_std=0.5773502691896257:mismatch_sum=28.0:name=N949678:qcovhsp_avg=100.0:qcovhsp_max=100.0:qcovhsp_min=100.0:qcovhsp_std=0.0:qcovhsp_sum=300.0:qend_avg=125.0:qend_max=128.0:qend_min=119.0:qend_std=5.196152422706632:qend_sum=375.0:qstart_avg=1.0:qstart_max=1.0:qstart_min=1.0:qstart_std=0.0:qstart_sum=3.0:ref_name_counter=RS_GCF_000426245.1_protein.faa_NZ_AUEZ01000108.1_8@PF00015_full_PFAM.370.537--3:scovhsp_avg=74.83333333333333:scovhsp_max=76.6:scovhsp_min=71.3:scovhsp_std=3.059956426705015:scovhsp_sum=224.49999999999997:send_avg=157.0:send_max=157.0:send_min=157.0:send_std=0.0:send_sum=471.0:sstart_avg=33.0:sstart_max=39.0:sstart_min=30.0:sstart_std=5.196152422706632:sstart_sum=99.0],(((((((RS_GCF_000015165.1_protein.faa_NC_009485.1_6355@PF00015_full_PFAM.535.703:5e-09[&&NHX:Type=GTDB:gtdb_class=c__Alphaproteobacteria:gtdb_domain=d__Bacteria:gtdb_family=f__Xanthobacteraceae:gtdb_genus=g__Bradyrhizobium:gtdb_order=o__Rhizobiales:gtdb_phylum=p__Proteobacteria:gtdb_species=s__Bradyrhizobium denitrificans:heptad=MCP-38H:species=d__Bacteria_p__Proteobacteria_c__Alphaproteobacteria_o__Rhizobiales_f__Xanthobacteraceae_g__Bradyrhizobium_s__Bradyrhizobium denitrificans],(RS_GCF_900176205.1_protein.faa_NZ_LT859959.1_775@PF00015_full_PFAM.534.705:0.0180915[&&NHX:Type=GTDB:gtdb_class=c__Alphaproteobacteria:gtdb_domain=d__Bacteria:gtdb_family=f__Xanthobacteraceae:gtdb_genus=g__Bradyrhizobium:gtdb_order=o__Rhizobiales:gtdb_phylum=p__Proteobacteria:gtdb_species=s__Bradyrhizobium sp900176205:heptad=MCP-38H:species=d__Bacteria_p__Proteobacteria_c__Alphaproteobacteria_o__Rhizobiales_f__Xanthobacteraceae_g__Bradyrhizobium_s__Bradyrhizobium sp900176205],RS_GCF_000344805.1_protein.faa_NC_020453.1_1480@PF00015_full_PFAM.532.703:0.0145819[&&NHX:Type=GTDB:gtdb_class=c__Alphaproteobacteria:gtdb_domain=d__Bacteria:gtdb_family=f__Xanthobacteraceae:gtdb_genus=g__Bradyrhizobium:gtdb_order=o__Rhizobiales:gtdb_phylum=p__Proteobacteria:gtdb_species=s__Bradyrhizobium oligotrophicum:heptad=MCP-38H:species=d__Bacteria_p__Proteobacteria_c__Alphaproteobacteria_o__Rhizobiales_f__Xanthobacteraceae_g__Bradyrhizobium_s__Bradyrhizobium oligotrophicum])0.935:0.0140149[&&NHX:Sample_counter=:Type_counter=GTDB--2:capture_class_counter=:capture_domain_counter=:capture_family_counter=:capture_genus_counter=:capture_order_counter=:capture_phylum_counter=:capture_species_counter=:evoltype=D:gtdb_class_counter=c__Alphaproteobacteria--2:gtdb_domain_counter=d__Bacteria--2:gtdb_family_counter=f__Xanthobacteraceae--2:gtdb_genus_counter=g__Bradyrhizobium--2:gtdb_order_counter=o__Rhizobiales--2:gtdb_phylum_counter=p__Proteobacteria--2:gtdb_species_counter=s__Bradyrhizobium oligotrophicum--1||s__Bradyrhizobium sp900176205--1:heptad_counter=MCP-38H--2:lbd_counter=:lca=d__Bacteria:lca_tree=g__Bradyrhizobium:name=N949682:ref_name_counter=])0.999:0.0627338[&&NHX:Sample_counter=:Type_counter=GTDB--3:capture_class_counter=:capture_domain_counter=:capture_family_counter=:capture_genus_counter=:capture_order_counter=:capture_phylum_counter=:capture_species_counter=:evoltype=D:gtdb_class_counter=c__Alphaproteobacteria--3:gtdb_domain_counter=d__Bacteria--3:gtdb_family_counter=f__Xanthobacteraceae--3:gtdb_genus_counter=g__Bradyrhizobium--3:gtdb_order_counter=o__Rhizobiales--3:gtdb_phylum_counter=p__Proteobacteria--3:gtdb_species_counter=s__Bradyrhizobium denitrificans--1||s__Bradyrhizobium oligotrophicum--1||s__Bradyrhizobium sp900176205--1:heptad_counter=MCP-38H--3:lbd_counter=:lca=d__Bacteria:lca_tree=g__Bradyrhizobium:name=N949683:ref_name_counter=],(RS_GCF_018129965.1_protein.faa_NZ_JAFCKW010000011.1_96@PF00015_full_PFAM.369.547:0.0183217[&&NHX:Type=GTDB:gtdb_class=c__Alphaproteobacteria:gtdb_domain=d__Bacteria:gtdb_family=f__Xanthobacteraceae:gtdb_genus=g__Bradyrhizobium:gtdb_order=o__Rhizobiales:gtdb_phylum=p__Proteobacteria:gtdb_species=s__Bradyrhizobium diazoefficiens_A:heptad=MCP-38H:species=d__Bacteria_p__Proteobacteria_c__Alphaproteobacteria_o__Rhizobiales_f__Xanthobacteraceae_g__Bradyrhizobium_s__Bradyrhizobium diazoefficiens_A],((RS_GCF_001556045.1_protein.faa_NZ_LSIC01000012.1_247@PF00015_full_PFAM.370.545:0.00430114[&&NHX:Type=GTDB:gtdb_class=c__Alphaproteobacteria:gtdb_domain=d__Bacteria:gtdb_family=f__Xanthobacteraceae:gtdb_genus=g__Bradyrhizobium:gtdb_order=o__Rhizobiales:gtdb_phylum=p__Proteobacteria:gtdb_species=s__Bradyrhizobium sp001556045:heptad=MCP-38H:species=d__Bacteria_p__Proteobacteria_c__Alphaproteobacteria_o__Rhizobiales_f__Xanthobacteraceae_g__Bradyrhizobium_s__Bradyrhizobium sp001556045],(RS_GCF_018129965.1_protein.faa_NZ_JAFCKW010000011.1_97@PF00015_full_PFAM.370.548:0.00842346[&&NHX:Type=GTDB:gtdb_class=c__Alphaproteobacteria:gtdb_domain=d__Bacteria:gtdb_family=f__Xanthobacteraceae:gtdb_genus=g__Bradyrhizobium:gtdb_order=o__Rhizobiales:gtdb_phylum=p__Proteobacteria:gtdb_species=s__Bradyrhizobium diazoefficiens_A:heptad=MCP-38H:species=d__Bacteria_p__Proteobacteria_c__Alphaproteobacteria_o__Rhizobiales_f__Xanthobacteraceae_g__Bradyrhizobium_s__Bradyrhizobium diazoefficiens_A],(((((((RS_GCF_016616885.1_protein.faa_NZ_CP067102.1_5602@PF00015_full_PFAM.371.548:0.00422751[&&NHX:Type=GTDB:gtdb_class=c__Alphaproteobacteria:gtdb_domain=d__Bacteria:gtdb_family=f__Xanthobacteraceae:gtdb_genus=g__Bradyrhizobium:gtdb_order=o__Rhizobiales:gtdb_phylum=p__Proteobacteria:gtdb_species=s__Bradyrhizobium diazoefficiens_F:heptad=MCP-38H:species=d__Bacteria_p__Proteobacteria_c__Alphaproteobacteria_o__Rhizobiales_f__Xanthobacteraceae_g__Bradyrhizobium_s__Bradyrhizobium diazoefficiens_F],(RS_GCF_002266465.2_protein.faa_NZ_CP029427.1_1613@PF00015_full_PFAM.370.545:5e-09[&&NHX:Type=GTDB:gtdb_class=c__Alphaproteobacteria:gtdb_domain=d__Bacteria:gtdb_family=f__Xanthobacteraceae:gtdb_genus=g__Bradyrhizobium:gtdb_order=o__Rhizobiales:gtdb_phylum=p__Proteobacteria:gtdb_species=s__Bradyrhizobium symbiodeficiens:heptad=MCP-38H:species=d__Bacteria_p__Proteobacteria_c__Alphaproteobacteria_o__Rhizobiales_f__Xanthobacteraceae_g__Bradyrhizobium_s__Bradyrhizobium symbiodeficiens],(RS_GCF_018129985.1_protein.faa_NZ_JAFCKT010000006.1_2@PF00015_full_PFAM.370.545:5e-09[&&NHX:Type=GTDB:gtdb_class=c__Alphaproteobacteria:gtdb_domain=d__Bacteria:gtdb_family=f__Xanthobacteraceae:gtdb_genus=g__Bradyrhizobium:gtdb_order=o__Rhizobiales:gtdb_phylum=p__Proteobacteria:gtdb_species=s__Bradyrhizobium japonicum_H:heptad=MCP-38H:species=d__Bacteria_p__Proteobacteria_c__Alphaproteobacteria_o__Rhizobiales_f__Xanthobacteraceae_g__Bradyrhizobium_s__Bradyrhizobium japonicum_H],(RS_GCF_018129985.1_protein.faa_NZ_JAFCKT010000006.1_1@PF00015_full_PFAM.370.542:5e-09[&&NHX:Type=GTDB:gtdb_class=c__Alphaproteobacteria:gtdb_domain=d__Bacteria:gtdb_family=f__Xanthobacteraceae:gtdb_genus=g__Bradyrhizobium:gtdb_order=o__Rhizobiales:gtdb_phylum=p__Proteobacteria:gtdb_species=s__Bradyrhizobium japonicum_H:heptad=MCP-38H:species=d__Bacteria_p__Proteobacteria_c__Alphaproteobacteria_o__Rhizobiales_f__Xanthobacteraceae_g__Bradyrhizobium_s__Bradyrhizobium japonicum_H],RS_GCF_002266465.2_protein.faa_NZ_CP029427.1_1615@PF00015_full_PFAM.370.544:5e-09[&&NHX:Type=GTDB:gtdb_class=c__Alphaproteobacteria:gtdb_domain=d__Bacteria:gtdb_family=f__Xanthobacteraceae:gtdb_genus=g__Bradyrhizobium:gtdb_order=o__Rhizobiales:gtdb_phylum=p__Proteobacteria:gtdb_species=s__Bradyrhizobium symbiodeficiens:heptad=MCP-38H:species=d__Bacteria_p__Proteobacteria_c__Alphaproteobacteria_o__Rhizobiales_f__Xanthobacteraceae_g__Bradyrhizobium_s__Bradyrhizobium symbiodeficiens])0.917:5e-09[&&NHX:Sample_counter=:Type_counter=GTDB--2:capture_class_counter=:capture_domain_counter=:capture_family_counter=:capture_genus_counter=:capture_order_counter=:capture_phylum_counter=:capture_species_counter=:evoltype=D:gtdb_class_counter=c__Alphaproteobacteria--2:gtdb_domain_counter=d__Bacteria--2:gtdb_family_counter=f__Xanthobacteraceae--2:gtdb_genus_counter=g__Bradyrhizobium--2:gtdb_order_counter=o__Rhizobiales--2:gtdb_phylum_counter=p__Proteobacteria--2:gtdb_species_counter=s__Bradyrhizobium japonicum_H--1||s__Bradyrhizobium symbiodeficiens--1:heptad_counter=MCP-38H--2:lbd_counter=:lca=d__Bacteria:lca_tree=g__Bradyrhizobium:name=N949692:ref_name_counter=])0:5e-09[&&NHX:Sample_counter=:Type_counter=GTDB--3:capture_class_counter=:capture_domain_counter=:capture_family_counter=:capture_genus_counter=:capture_order_counter=:capture_phylum_counter=:capture_species_counter=:evoltype=D:gtdb_class_counter=c__Alphaproteobacteria--3:gtdb_domain_counter=d__Bacteria--3:gtdb_family_counter=f__Xanthobacteraceae--3:gtdb_genus_counter=g__Bradyrhizobium--3:gtdb_order_counter=o__Rhizobiales--3:gtdb_phylum_counter=p__Proteobacteria--3:gtdb_species_counter=s__Bradyrhizobium japonicum_H--2||s__Bradyrhizobium symbiodeficiens--1:heptad_counter=MCP-38H--3:lbd_counter=:lca=d__Bacteria:lca_tree=g__Bradyrhizobium:name=N949693:ref_name_counter=])0.86:0.00427779[&&NHX:Sample_counter=:Type_counter=GTDB--4:capture_class_counter=:capture_domain_counter=:capture_family_counter=:capture_genus_counter=:capture_order_counter=:capture_phylum_counter=:capture_species_counter=:evoltype=D:gtdb_class_counter=c__Alphaproteobacteria--4:gtdb_domain_counter=d__Bacteria--4:gtdb_family_counter=f__Xanthobacteraceae--4:gtdb_genus_counter=g__Bradyrhizobium--4:gtdb_order_counter=o__Rhizobiales--4:gtdb_phylum_counter=p__Proteobacteria--4:gtdb_species_counter=s__Bradyrhizobium japonicum_H--2||s__Bradyrhizobium symbiodeficiens--2:heptad_counter=MCP-38H--4:lbd_counter=:lca=d__Bacteria:lca_tree=g__Bradyrhizobium:name=N949694:ref_name_counter=])0:6e-09[&&NHX:Sample_counter=:Type_counter=GTDB--5:capture_class_counter=:capture_domain_counter=:capture_family_counter=:capture_genus_counter=:capture_order_counter=:capture_phylum_counter=:capture_species_counter=:evoltype=D:gtdb_class_counter=c__Alphaproteobacteria--5:gtdb_domain_counter=d__Bacteria--5:gtdb_family_counter=f__Xanthobacteraceae--5:gtdb_genus_counter=g__Bradyrhizobium--5:gtdb_order_counter=o__Rhizobiales--5:gtdb_phylum_counter=p__Proteobacteria--5:gtdb_species_counter=s__Bradyrhizobium diazoefficiens_F--1||s__Bradyrhizobium japonicum_H--2||s__Bradyrhizobium symbiodeficiens--2:heptad_counter=MCP-38H--5:lbd_counter=:lca=d__Bacteria:lca_tree=g__Bradyrhizobium:name=N949695:ref_name_counter=],((RS_GCF_017872875.1_protein.faa_NZ_JAGGJN010000005.1_129@PF00015_full_PFAM.370.545:0.00429708[&&NHX:Type=GTDB:gtdb_class=c__Alphaproteobacteria:gtdb_domain=d__Bacteria:gtdb_family=f__Xanthobacteraceae:gtdb_genus=g__Bradyrhizobium:gtdb_order=o__Rhizobiales:gtdb_phylum=p__Proteobacteria:gtdb_species=s__Bradyrhizobium sp017872875:heptad=MCP-38H:species=d__Bacteria_p__Proteobacteria_c__Alphaproteobacteria_o__Rhizobiales_f__Xanthobacteraceae_g__Bradyrhizobium_s__Bradyrhizobium sp017872875],(RS_GCF_015624505.1_protein.faa_NZ_CP061379.1_4914@PF00015_full_PFAM.370.548:5e-09[&&NHX:Type=GTDB:gtdb_class=c__Alphaproteobacteria:gtdb_domain=d__Bacteria:gtdb_family=f__Xanthobacteraceae:gtdb_genus=g__Bradyrhizobium:gtdb_order=o__Rhizobiales:gtdb_phylum=p__Proteobacteria:gtdb_species=s__Bradyrhizobium sp015624505:heptad=MCP-38H:species=d__Bacteria_p__Proteobacteria_c__Alphaproteobacteria_o__Rhizobiales_f__Xanthobacteraceae_g__Bradyrhizobium_s__Bradyrhizobium sp015624505],(((RS_GCF_900109945.1_protein.faa_NZ_FOBX01000002.1_581@PF00015_full_PFAM.538.715:0.0042204[&&NHX:Type=GTDB:gtdb_class=c__Alphaproteobacteria:gtdb_domain=d__Bacteria:gtdb_family=f__Xanthobacteraceae:gtdb_genus=g__Bradyrhizobium:gtdb_order=o__Rhizobiales:gtdb_phylum=p__Proteobacteria:gtdb_species=s__Bradyrhizobium sp900109945:heptad=MCP-38H:species=d__Bacteria_p__Proteobacteria_c__Alphaproteobacteria_o__Rhizobiales_f__Xanthobacteraceae_g__Bradyrhizobium_s__Bradyrhizobium sp900109945],RS_GCF_001590795.1_protein.faa_NZ_JXDL01000001.1_2720@PF00015_full_PFAM.374.545:0.00445697[&&NHX:Type=GTDB:gtdb_class=c__Alphaproteobacteria:gtdb_domain=d__Bacteria:gtdb_family=f__Xanthobacteraceae:gtdb_genus=g__Bradyrhizobium:gtdb_order=o__Rhizobiales:gtdb_phylum=p__Proteobacteria:gtdb_species=s__Bradyrhizobium sp001590795:heptad=MCP-38H:species=d__Bacteria_p__Proteobacteria_c__Alphaproteobacteria_o__Rhizobiales_f__Xanthobacteraceae_g__Bradyrhizobium_s__Bradyrhizobium sp001590795])0.805:0.00425211[&&NHX:Sample_counter=:Type_counter=GTDB--2:capture_class_counter=:capture_domain_counter=:capture_family_counter=:capture_genus_counter=:capture_order_counter=:capture_phylum_counter=:capture_species_counter=:evoltype=D:gtdb_class_counter=c__Alphaproteobacteria--2:gtdb_domain_counter=d__Bacteria--2:gtdb_family_counter=f__Xanthobacteraceae--2:gtdb_genus_counter=g__Bradyrhizobium--2:gtdb_order_counter=o__Rhizobiales--2:gtdb_phylum_counter=p__Proteobacteria--2:gtdb_species_counter=s__Bradyrhizobium sp001590795--1||s__Bradyrhizobium sp900109945--1:heptad_counter=MCP-38H--2:lbd_counter=:lca=d__Bacteria:lca_tree=g__Bradyrhizobium:name=N949700:ref_name_counter=],RS_GCF_001641335.1_protein.faa_NZ_LVEM01000004.1_181@PF00015_full_PFAM.373.546:5e-09[&&NHX:Type=GTDB:gtdb_class=c__Alphaproteobacteria:gtdb_domain=d__Bacteria:gtdb_family=f__Xanthobacteraceae:gtdb_genus=g__Bradyrhizobium:gtdb_order=o__Rhizobiales:gtdb_phylum=p__Proteobacteria:gtdb_species=s__Bradyrhizobium stylosanthis:heptad=MCP-38H:species=d__Bacteria_p__Proteobacteria_c__Alphaproteobacteria_o__Rhizobiales_f__Xanthobacteraceae_g__Bradyrhizobium_s__Bradyrhizobium stylosanthis])0:5e-09[&&NHX:Sample_counter=:Type_counter=GTDB--3:capture_class_counter=:capture_domain_counter=:capture_family_counter=:capture_genus_counter=:capture_order_counter=:capture_phylum_counter=:capture_species_counter=:evoltype=D:gtdb_class_counter=c__Alphaproteobacteria--3:gtdb_domain_counter=d__Bacteria--3:gtdb_family_counter=f__Xanthobacteraceae--3:gtdb_genus_counter=g__Bradyrhizobium--3:gtdb_order_counter=o__Rhizobiales--3:gtdb_phylum_counter=p__Proteobacteria--3:gtdb_species_counter=s__Bradyrhizobium sp001590795--1||s__Bradyrhizobium sp900109945--1||s__Bradyrhizobium stylosanthis--1:heptad_counter=MCP-38H--3:lbd_counter=:lca=d__Bacteria:lca_tree=g__Bradyrhizobium:name=N949702:ref_name_counter=],((RS_GCF_008123515.1_protein.faa_NZ_VSSR01000002.1_27@PF00015_full_PFAM.371.548:0[&&NHX:Type=GTDB:gtdb_class=c__Alphaproteobacteria:gtdb_domain=d__Bacteria:gtdb_family=f__Xanthobacteraceae:gtdb_genus=g__Bradyrhizobium:gtdb_order=o__Rhizobiales:gtdb_phylum=p__Proteobacteria:gtdb_species=s__Bradyrhizobium cytisi:heptad=MCP-38H:species=d__Bacteria_p__Proteobacteria_c__Alphaproteobacteria_o__Rhizobiales_f__Xanthobacteraceae_g__Bradyrhizobium_s__Bradyrhizobium cytisi],RS_GCF_016612535.1_protein.faa_NZ_JAENXS010000002.1_1729@PF00015_full_PFAM.371.548:0[&&NHX:Type=GTDB:gtdb_class=c__Alphaproteobacteria:gtdb_domain=d__Bacteria:gtdb_family=f__Xanthobacteraceae:gtdb_genus=g__Bradyrhizobium:gtdb_order=o__Rhizobiales:gtdb_phylum=p__Proteobacteria:gtdb_species=s__Bradyrhizobium diazoefficiens_C:heptad=MCP-38H:species=d__Bacteria_p__Proteobacteria_c__Alphaproteobacteria_o__Rhizobiales_f__Xanthobacteraceae_g__Bradyrhizobium_s__Bradyrhizobium diazoefficiens_C])0:0[&&NHX:Sample_counter=:Type_counter=GTDB--2:capture_class_counter=:capture_domain_counter=:capture_family_counter=:capture_genus_counter=:capture_order_counter=:capture_phylum_counter=:capture_species_counter=:evoltype=D:gtdb_class_counter=c__Alphaproteobacteria--2:gtdb_domain_counter=d__Bacteria--2:gtdb_family_counter=f__Xanthobacteraceae--2:gtdb_genus_counter=g__Bradyrhizobium--2:gtdb_order_counter=o__Rhizobiales--2:gtdb_phylum_counter=p__Proteobacteria--2:gtdb_species_counter=s__Bradyrhizobium cytisi--1||s__Bradyrhizobium diazoefficiens_C--1:heptad_counter=MCP-38H--2:lbd_counter=:lca=d__Bacteria:lca_tree=g__Bradyrhizobium:name=N949705:ref_name_counter=],RS_GCF_008123425.1_protein.faa_NZ_VSSS01000033.1_84@PF00015_full_PFAM.371.548:0[&&NHX:Type=GTDB:gtdb_class=c__Alphaproteobacteria:gtdb_domain=d__Bacteria:gtdb_family=f__Xanthobacteraceae:gtdb_genus=g__Bradyrhizobium:gtdb_order=o__Rhizobiales:gtdb_phylum=p__Proteobacteria:gtdb_species=s__Bradyrhizobium rifense:heptad=MCP-38H:species=d__Bacteria_p__Proteobacteria_c__Alphaproteobacteria_o__Rhizobiales_f__Xanthobacteraceae_g__Bradyrhizobium_s__Bradyrhizobium rifense]):5e-09[&&NHX:Sample_counter=:Type_counter=GTDB--3:capture_class_counter=:capture_domain_counter=:capture_family_counter=:capture_genus_counter=:capture_order_counter=:capture_phylum_counter=:capture_species_counter=:evoltype=D:gtdb_class_counter=c__Alphaproteobacteria--3:gtdb_domain_counter=d__Bacteria--3:gtdb_family_counter=f__Xanthobacteraceae--3:gtdb_genus_counter=g__Bradyrhizobium--3:gtdb_order_counter=o__Rhizobiales--3:gtdb_phylum_counter=p__Proteobacteria--3:gtdb_species_counter=s__Bradyrhizobium cytisi--1||s__Bradyrhizobium diazoefficiens_C--1||s__Bradyrhizobium rifense--1:heptad_counter=MCP-38H--3:lbd_counter=:lca=d__Bacteria:lca_tree=g__Bradyrhizobium:name=N949707:ref_name_counter=])0.807:5e-09[&&NHX:Sample_counter=:Type_counter=GTDB--6:capture_class_counter=:capture_domain_counter=:capture_family_counter=:capture_genus_counter=:capture_order_counter=:capture_phylum_counter=:capture_species_counter=:evoltype=D:gtdb_class_counter=c__Alphaproteobacteria--6:gtdb_domain_counter=d__Bacteria--6:gtdb_family_counter=f__Xanthobacteraceae--6:gtdb_genus_counter=g__Bradyrhizobium--6:gtdb_order_counter=o__Rhizobiales--6:gtdb_phylum_counter=p__Proteobacteria--6:gtdb_species_counter=s__Bradyrhizobium cytisi--1||s__Bradyrhizobium diazoefficiens_C--1||s__Bradyrhizobium rifense--1||s__Bradyrhizobium sp001590795--1||s__Bradyrhizobium sp900109945--1||s__Bradyrhizobium stylosanthis--1:heptad_counter=MCP-38H--6:lbd_counter=:lca=d__Bacteria:lca_tree=g__Bradyrhizobium:name=N949708:ref_name_counter=])0.191:5e-09[&&NHX:Sample_counter=:Type_counter=GTDB--7:capture_class_counter=:capture_domain_counter=:capture_family_counter=:capture_genus_counter=:capture_order_counter=:capture_phylum_counter=:capture_species_counter=:evoltype=D:gtdb_class_counter=c__Alphaproteobacteria--7:gtdb_domain_counter=d__Bacteria--7:gtdb_family_counter=f__Xanthobacteraceae--7:gtdb_genus_counter=g__Bradyrhizobium--7:gtdb_order_counter=o__Rhizobiales--7:gtdb_phylum_counter=p__Proteobacteria--7:gtdb_species_counter=s__Bradyrhizobium cytisi--1||s__Bradyrhizobium diazoefficiens_C--1||s__Bradyrhizobium rifense--1||s__Bradyrhizobium sp001590795--1||s__Bradyrhizobium sp015624505--1||s__Bradyrhizobium sp900109945--1||s__Bradyrhizobium stylosanthis--1:heptad_counter=MCP-38H--7:lbd_counter=:lca=d__Bacteria:lca_tree=g__Bradyrhizobium:name=N949709:ref_name_counter=])0:5e-09[&&NHX:Sample_counter=:Type_counter=GTDB--8:capture_class_counter=:capture_domain_counter=:capture_family_counter=:capture_genus_counter=:capture_order_counter=:capture_phylum_counter=:capture_species_counter=:evoltype=D:gtdb_class_counter=c__Alphaproteobacteria--8:gtdb_domain_counter=d__Bacteria--8:gtdb_family_counter=f__Xanthobacteraceae--8:gtdb_genus_counter=g__Bradyrhizobium--8:gtdb_order_counter=o__Rhizobiales--8:gtdb_phylum_counter=p__Proteobacteria--8:gtdb_species_counter=s__Bradyrhizobium cytisi--1||s__Bradyrhizobium diazoefficiens_C--1||s__Bradyrhizobium rifense--1||s__Bradyrhizobium sp001590795--1||s__Bradyrhizobium sp015624505--1||s__Bradyrhizobium sp017872875--1||s__Bradyrhizobium sp900109945--1||s__Bradyrhizobium stylosanthis--1:heptad_counter=MCP-38H--8:lbd_counter=:lca=d__Bacteria:lca_tree=g__Bradyrhizobium:name=N949710:ref_name_counter=],(((((RS_GCF_002776695.1_protein.faa_NZ_LFJC01000003.1_5250@PF00015_full_PFAM.370.542:5e-09[&&NHX:Type=GTDB:gtdb_class=c__Alphaproteobacteria:gtdb_domain=d__Bacteria:gtdb_family=f__Xanthobacteraceae:gtdb_genus=g__Bradyrhizobium:gtdb_order=o__Rhizobiales:gtdb_phylum=p__Proteobacteria:gtdb_species=s__Bradyrhizobium nitroreducens:heptad=MCP-38H:species=d__Bacteria_p__Proteobacteria_c__Alphaproteobacteria_o__Rhizobiales_f__Xanthobacteraceae_g__Bradyrhizobium_s__Bradyrhizobium nitroreducens],RS_GCF_018129995.1_protein.faa_NZ_JAFCKS010000002.1_369@PF00015_full_PFAM.371.541:5e-09[&&NHX:Type=GTDB:gtdb_class=c__Alphaproteobacteria:gtdb_domain=d__Bacteria:gtdb_family=f__Xanthobacteraceae:gtdb_genus=g__Bradyrhizobium:gtdb_order=o__Rhizobiales:gtdb_phylum=p__Proteobacteria:gtdb_species=s__Bradyrhizobium japonicum_G:heptad=MCP-38H:species=d__Bacteria_p__Proteobacteria_c__Alphaproteobacteria_o__Rhizobiales_f__Xanthobacteraceae_g__Bradyrhizobium_s__Bradyrhizobium japonicum_G])0.436:5e-09[&&NHX:Sample_counter=:Type_counter=GTDB--2:capture_class_counter=:capture_domain_counter=:capture_family_counter=:capture_genus_counter=:capture_order_counter=:capture_phylum_counter=:capture_species_counter=:evoltype=D:gtdb_class_counter=c__Alphaproteobacteria--2:gtdb_domain_counter=d__Bacteria--2:gtdb_family_counter=f__Xanthobacteraceae--2:gtdb_genus_counter=g__Bradyrhizobium--2:gtdb_order_counter=o__Rhizobiales--2:gtdb_phylum_counter=p__Proteobacteria--2:gtdb_species_counter=s__Bradyrhizobium japonicum_G--1||s__Bradyrhizobium nitroreducens--1:heptad_counter=MCP-38H--2:lbd_counter=:lca=d__Bacteria:lca_tree=g__Bradyrhizobium:name=N949713:ref_name_counter=],((RS_GCF_016907215.1_protein.faa_NZ_JAFBBN010000001.1_244@PF00015_full_PFAM.371.544:0[&&NHX:Type=GTDB:gtdb_class=c__Alphaproteobacteria:gtdb_domain=d__Bacteria:gtdb_family=f__Xanthobacteraceae:gtdb_genus=g__Bradyrhizobium:gtdb_order=o__Rhizobiales:gtdb_phylum=p__Proteobacteria:gtdb_species=s__Bradyrhizobium canariense:heptad=MCP-38H:species=d__Bacteria_p__Proteobacteria_c__Alphaproteobacteria_o__Rhizobiales_f__Xanthobacteraceae_g__Bradyrhizobium_s__Bradyrhizobium canariense],RS_GCF_003020115.1_protein.faa_NZ_PYFX01000003.1_441@PF00015_full_PFAM.371.544:0[&&NHX:Type=GTDB:gtdb_class=c__Alphaproteobacteria:gtdb_domain=d__Bacteria:gtdb_family=f__Xanthobacteraceae:gtdb_genus=g__Bradyrhizobium:gtdb_order=o__Rhizobiales:gtdb_phylum=p__Proteobacteria:gtdb_species=s__Bradyrhizobium sp003020115:heptad=MCP-38H:species=d__Bacteria_p__Proteobacteria_c__Alphaproteobacteria_o__Rhizobiales_f__Xanthobacteraceae_g__Bradyrhizobium_s__Bradyrhizobium sp003020115])0:0[&&NHX:Sample_counter=:Type_counter=GTDB--2:capture_class_counter=:capture_domain_counter=:capture_family_counter=:capture_genus_counter=:capture_order_counter=:capture_phylum_counter=:capture_species_counter=:evoltype=D:gtdb_class_counter=c__Alphaproteobacteria--2:gtdb_domain_counter=d__Bacteria--2:gtdb_family_counter=f__Xanthobacteraceae--2:gtdb_genus_counter=g__Bradyrhizobium--2:gtdb_order_counter=o__Rhizobiales--2:gtdb_phylum_counter=p__Proteobacteria--2:gtdb_species_counter=s__Bradyrhizobium canariense--1||s__Bradyrhizobium sp003020115--1:heptad_counter=MCP-38H--2:lbd_counter=:lca=d__Bacteria:lca_tree=g__Bradyrhizobium:name=N949716:ref_name_counter=],RS_GCF_002266435.2_protein.faa_NZ_CP029426.1_1807@PF00015_full_PFAM.371.544:0[&&NHX:Type=GTDB:gtdb_class=c__Alphaproteobacteria:gtdb_domain=d__Bacteria:gtdb_family=f__Xanthobacteraceae:gtdb_genus=g__Bradyrhizobium:gtdb_order=o__Rhizobiales:gtdb_phylum=p__Proteobacteria:gtdb_species=s__Bradyrhizobium amphicarpaeae:heptad=MCP-38H:species=d__Bacteria_p__Proteobacteria_c__Alphaproteobacteria_o__Rhizobiales_f__Xanthobacteraceae_g__Bradyrhizobium_s__Bradyrhizobium amphicarpaeae]):5e-09[&&NHX:Sample_counter=:Type_counter=GTDB--3:capture_class_counter=:capture_domain_counter=:capture_family_counter=:capture_genus_counter=:capture_order_counter=:capture_phylum_counter=:capture_species_counter=:evoltype=D:gtdb_class_counter=c__Alphaproteobacteria--3:gtdb_domain_counter=d__Bacteria--3:gtdb_family_counter=f__Xanthobacteraceae--3:gtdb_genus_counter=g__Bradyrhizobium--3:gtdb_order_counter=o__Rhizobiales--3:gtdb_phylum_counter=p__Proteobacteria--3:gtdb_species_counter=s__Bradyrhizobium amphicarpaeae--1||s__Bradyrhizobium canariense--1||s__Bradyrhizobium sp003020115--1:heptad_counter=MCP-38H--3:lbd_counter=:lca=d__Bacteria:lca_tree=g__Bradyrhizobium:name=N949718:ref_name_counter=])0.812:5e-09[&&NHX:Sample_counter=:Type_counter=GTDB--5:capture_class_counter=:capture_domain_counter=:capture_family_counter=:capture_genus_counter=:capture_order_counter=:capture_phylum_counter=:capture_species_counter=:evoltype=D:gtdb_class_counter=c__Alphaproteobacteria--5:gtdb_domain_counter=d__Bacteria--5:gtdb_family_counter=f__Xanthobacteraceae--5:gtdb_genus_counter=g__Bradyrhizobium--5:gtdb_order_counter=o__Rhizobiales--5:gtdb_phylum_counter=p__Proteobacteria--5:gtdb_species_counter=s__Bradyrhizobium amphicarpaeae--1||s__Bradyrhizobium canariense--1||s__Bradyrhizobium japonicum_G--1||s__Bradyrhizobium nitroreducens--1||s__Bradyrhizobium sp003020115--1:heptad_counter=MCP-38H--5:lbd_counter=:lca=d__Bacteria:lca_tree=g__Bradyrhizobium:name=N949719:ref_name_counter=],RS_GCF_002776695.1_protein.faa_NZ_LFJC01000003.1_7512@PF00015_full_PFAM.21.190:5e-09[&&NHX:Type=GTDB:gtdb_class=c__Alphaproteobacteria:gtdb_domain=d__Bacteria:gtdb_family=f__Xanthobacteraceae:gtdb_genus=g__Bradyrhizobium:gtdb_order=o__Rhizobiales:gtdb_phylum=p__Proteobacteria:gtdb_species=s__Bradyrhizobium nitroreducens:heptad=MCP-38H:species=d__Bacteria_p__Proteobacteria_c__Alphaproteobacteria_o__Rhizobiales_f__Xanthobacteraceae_g__Bradyrhizobium_s__Bradyrhizobium nitroreducens])0.919:5e-09[&&NHX:Sample_counter=:Type_counter=GTDB--6:capture_class_counter=:capture_domain_counter=:capture_family_counter=:capture_genus_counter=:capture_order_counter=:capture_phylum_counter=:capture_species_counter=:evoltype=D:gtdb_class_counter=c__Alphaproteobacteria--6:gtdb_domain_counter=d__Bacteria--6:gtdb_family_counter=f__Xanthobacteraceae--6:gtdb_genus_counter=g__Bradyrhizobium--6:gtdb_order_counter=o__Rhizobiales--6:gtdb_phylum_counter=p__Proteobacteria--6:gtdb_species_counter=s__Bradyrhizobium amphicarpaeae--1||s__Bradyrhizobium canariense--1||s__Bradyrhizobium japonicum_G--1||s__Bradyrhizobium nitroreducens--2||s__Bradyrhizobium sp003020115--1:heptad_counter=MCP-38H--6:lbd_counter=:lca=d__Bacteria:lca_tree=g__Bradyrhizobium:name=N949721:ref_name_counter=],(((((((RS_GCF_000284375.1_protein.faa_NC_017249.1_6743@PF00015_full_PFAM.371.548:0[&&NHX:Type=GTDB:gtdb_class=c__Alphaproteobacteria:gtdb_domain=d__Bacteria:gtdb_family=f__Xanthobacteraceae:gtdb_genus=g__Bradyrhizobium:gtdb_order=o__Rhizobiales:gtdb_phylum=p__Proteobacteria:gtdb_species=s__Bradyrhizobium japonicum:heptad=MCP-38H:species=d__Bacteria_p__Proteobacteria_c__Alphaproteobacteria_o__Rhizobiales_f__Xanthobacteraceae_g__Bradyrhizobium_s__Bradyrhizobium japonicum],RS_GCF_011516635.3_protein.faa_NZ_JAAOLC030000001.1_4917@PF00015_full_PFAM.371.548:0[&&NHX:Type=GTDB:gtdb_class=c__Alphaproteobacteria:gtdb_domain=d__Bacteria:gtdb_family=f__Xanthobacteraceae:gtdb_genus=g__Bradyrhizobium:gtdb_order=o__Rhizobiales:gtdb_phylum=p__Proteobacteria:gtdb_species=s__Bradyrhizobium sp011516635:heptad=MCP-38H:species=d__Bacteria_p__Proteobacteria_c__Alphaproteobacteria_o__Rhizobiales_f__Xanthobacteraceae_g__Bradyrhizobium_s__Bradyrhizobium sp011516635])0:0[&&NHX:Sample_counter=:Type_counter=GTDB--2:capture_class_counter=:capture_domain_counter=:capture_family_counter=:capture_genus_counter=:capture_order_counter=:capture_phylum_counter=:capture_species_counter=:evoltype=D:gtdb_class_counter=c__Alphaproteobacteria--2:gtdb_domain_counter=d__Bacteria--2:gtdb_family_counter=f__Xanthobacteraceae--2:gtdb_genus_counter=g__Bradyrhizobium--2:gtdb_order_counter=o__Rhizobiales--2:gtdb_phylum_counter=p__Proteobacteria--2:gtdb_species_counter=s__Bradyrhizobium japonicum--1||s__Bradyrhizobium sp011516635--1:heptad_counter=MCP-38H--2:lbd_counter=:lca=d__Bacteria:lca_tree=g__Bradyrhizobium:name=N949724:ref_name_counter=],RS_GCF_015291705.1_protein.faa_NZ_CP030050.1_3122@PF00015_full_PFAM.371.548:0[&&NHX:Type=GTDB:gtdb_class=c__Alphaproteobacteria:gtdb_domain=d__Bacteria:gtdb_family=f__Xanthobacteraceae:gtdb_genus=g__Bradyrhizobium:gtdb_order=o__Rhizobiales:gtdb_phylum=p__Proteobacteria:gtdb_species=s__Bradyrhizobium arachidis:heptad=MCP-38H:species=d__Bacteria_p__Proteobacteria_c__Alphaproteobacteria_o__Rhizobiales_f__Xanthobacteraceae_g__Bradyrhizobium_s__Bradyrhizobium arachidis])0:0[&&NHX:Sample_counter=:Type_counter=GTDB--3:capture_class_counter=:capture_domain_counter=:capture_family_counter=:capture_genus_counter=:capture_order_counter=:capture_phylum_counter=:capture_species_counter=:evoltype=D:gtdb_class_counter=c__Alphaproteobacteria--3:gtdb_domain_counter=d__Bacteria--3:gtdb_family_counter=f__Xanthobacteraceae--3:gtdb_genus_counter=g__Bradyrhizobium--3:gtdb_order_counter=o__Rhizobiales--3:gtdb_phylum_counter=p__Proteobacteria--3:gtdb_species_counter=s__Bradyrhizobium arachidis--1||s__Bradyrhizobium japonicum--1||s__Bradyrhizobium sp011516635--1:heptad_counter=MCP-38H--3:lbd_counter=:lca=d__Bacteria:lca_tree=g__Bradyrhizobium:name=N949726:ref_name_counter=],RS_GCF_000938255.1_protein.faa_NZ_JYMR01000005.1_192@PF00015_full_PFAM.371.548:0[&&NHX:Type=GTDB:gtdb_class=c__Alphaproteobacteria:gtdb_domain=d__Bacteria:gtdb_family=f__Xanthobacteraceae:gtdb_genus=g__Bradyrhizobium:gtdb_order=o__Rhizobiales:gtdb_phylum=p__Proteobacteria:gtdb_species=s__Bradyrhizobium sp000938255:heptad=MCP-38H:species=d__Bacteria_p__Proteobacteria_c__Alphaproteobacteria_o__Rhizobiales_f__Xanthobacteraceae_g__Bradyrhizobium_s__Bradyrhizobium sp000938255])0:0[&&NHX:Sample_counter=:Type_counter=GTDB--4:capture_class_counter=:capture_domain_counter=:capture_family_counter=:capture_genus_counter=:capture_order_counter=:capture_phylum_counter=:capture_species_counter=:evoltype=D:gtdb_class_counter=c__Alphaproteobacteria--4:gtdb_domain_counter=d__Bacteria--4:gtdb_family_counter=f__Xanthobacteraceae--4:gtdb_genus_counter=g__Bradyrhizobium--4:gtdb_order_counter=o__Rhizobiales--4:gtdb_phylum_counter=p__Proteobacteria--4:gtdb_species_counter=s__Bradyrhizobium arachidis--1||s__Bradyrhizobium japonicum--1||s__Bradyrhizobium sp000938255--1||s__Bradyrhizobium sp011516635--1:heptad_counter=MCP-38H--4:lbd_counter=:lca=d__Bacteria:lca_tree=g__Bradyrhizobium:name=N949728:ref_name_counter=],RS_GCF_015291665.1_protein.faa_NZ_CP030048.1_4957@PF00015_full_PFAM.371.548:0[&&NHX:Type=GTDB:gtdb_class=c__Alphaproteobacteria:gtdb_domain=d__Bacteria:gtdb_family=f__Xanthobacteraceae:gtdb_genus=g__Bradyrhizobium:gtdb_order=o__Rhizobiales:gtdb_phylum=p__Proteobacteria:gtdb_species=s__Bradyrhizobium sp015291665:heptad=MCP-38H:species=d__Bacteria_p__Proteobacteria_c__Alphaproteobacteria_o__Rhizobiales_f__Xanthobacteraceae_g__Bradyrhizobium_s__Bradyrhizobium sp015291665])0:0[&&NHX:Sample_counter=:Type_counter=GTDB--5:capture_class_counter=:capture_domain_counter=:capture_family_counter=:capture_genus_counter=:capture_order_counter=:capture_phylum_counter=:capture_species_counter=:evoltype=D:gtdb_class_counter=c__Alphaproteobacteria--5:gtdb_domain_counter=d__Bacteria--5:gtdb_family_counter=f__Xanthobacteraceae--5:gtdb_genus_counter=g__Bradyrhizobium--5:gtdb_order_counter=o__Rhizobiales--5:gtdb_phylum_counter=p__Proteobacteria--5:gtdb_species_counter=s__Bradyrhizobium arachidis--1||s__Bradyrhizobium japonicum--1||s__Bradyrhizobium sp000938255--1||s__Bradyrhizobium sp011516635--1||s__Bradyrhizobium sp015291665--1:heptad_counter=MCP-38H--5:lbd_counter=:lca=d__Bacteria:lca_tree=g__Bradyrhizobium:name=N949730:ref_name_counter=],RS_GCF_018130785.1_protein.faa_NZ_JAFCJT010000001.1_961@PF00015_full_PFAM.371.548:0[&&NHX:Type=GTDB:gtdb_class=c__Alphaproteobacteria:gtdb_domain=d__Bacteria:gtdb_family=f__Xanthobacteraceae:gtdb_genus=g__Bradyrhizobium:gtdb_order=o__Rhizobiales:gtdb_phylum=p__Proteobacteria:gtdb_species=s__Bradyrhizobium liaoningense_A:heptad=MCP-38H:species=d__Bacteria_p__Proteobacteria_c__Alphaproteobacteria_o__Rhizobiales_f__Xanthobacteraceae_g__Bradyrhizobium_s__Bradyrhizobium liaoningense_A]):5e-09[&&NHX:Sample_counter=:Type_counter=GTDB--6:capture_class_counter=:capture_domain_counter=:capture_family_counter=:capture_genus_counter=:capture_order_counter=:capture_phylum_counter=:capture_species_counter=:evoltype=D:gtdb_class_counter=c__Alphaproteobacteria--6:gtdb_domain_counter=d__Bacteria--6:gtdb_family_counter=f__Xanthobacteraceae--6:gtdb_genus_counter=g__Bradyrhizobium--6:gtdb_order_counter=o__Rhizobiales--6:gtdb_phylum_counter=p__Proteobacteria--6:gtdb_species_counter=s__Bradyrhizobium arachidis--1||s__Bradyrhizobium japonicum--1||s__Bradyrhizobium liaoningense_A--1||s__Bradyrhizobium sp000938255--1||s__Bradyrhizobium sp011516635--1||s__Bradyrhizobium sp015291665--1:heptad_counter=MCP-38H--6:lbd_counter=:lca=d__Bacteria:lca_tree=g__Bradyrhizobium:name=N949732:ref_name_counter=],(RS_GCF_009759665.1_protein.faa_NZ_WQNE01000004.1_192@PF00015_full_PFAM.371.550:0.00418603[&&NHX:Type=GTDB:gtdb_class=c__Alphaproteobacteria:gtdb_domain=d__Bacteria:gtdb_family=f__Xanthobacteraceae:gtdb_genus=g__Bradyrhizobium:gtdb_order=o__Rhizobiales:gtdb_phylum=p__Proteobacteria:gtdb_species=s__Bradyrhizobium cajani:heptad=MCP-38H:species=d__Bacteria_p__Proteobacteria_c__Alphaproteobacteria_o__Rhizobiales_f__Xanthobacteraceae_g__Bradyrhizobium_s__Bradyrhizobium cajani],RS_GCF_001440035.1_protein.faa_NZ_LJYG01000104.1_12@PF00015_full_PFAM.371.550:0.00418316[&&NHX:Type=GTDB:gtdb_class=c__Alphaproteobacteria:gtdb_domain=d__Bacteria:gtdb_family=f__Xanthobacteraceae:gtdb_genus=g__Bradyrhizobium:gtdb_order=o__Rhizobiales:gtdb_phylum=p__Proteobacteria:gtdb_species=s__Bradyrhizobium manausense:heptad=MCP-38H:species=d__Bacteria_p__Proteobacteria_c__Alphaproteobacteria_o__Rhizobiales_f__Xanthobacteraceae_g__Bradyrhizobium_s__Bradyrhizobium manausense])0:5e-09[&&NHX:Sample_counter=:Type_counter=GTDB--2:capture_class_counter=:capture_domain_counter=:capture_family_counter=:capture_genus_counter=:capture_order_counter=:capture_phylum_counter=:capture_species_counter=:evoltype=D:gtdb_class_counter=c__Alphaproteobacteria--2:gtdb_domain_counter=d__Bacteria--2:gtdb_family_counter=f__Xanthobacteraceae--2:gtdb_genus_counter=g__Bradyrhizobium--2:gtdb_order_counter=o__Rhizobiales--2:gtdb_phylum_counter=p__Proteobacteria--2:gtdb_species_counter=s__Bradyrhizobium cajani--1||s__Bradyrhizobium manausense--1:heptad_counter=MCP-38H--2:lbd_counter=:lca=d__Bacteria:lca_tree=g__Bradyrhizobium:name=N949735:ref_name_counter=])0.214:5e-09[&&NHX:Sample_counter=:Type_counter=GTDB--8:capture_class_counter=:capture_domain_counter=:capture_family_counter=:capture_genus_counter=:capture_order_counter=:capture_phylum_counter=:capture_species_counter=:evoltype=D:gtdb_class_counter=c__Alphaproteobacteria--8:gtdb_domain_counter=d__Bacteria--8:gtdb_family_counter=f__Xanthobacteraceae--8:gtdb_genus_counter=g__Bradyrhizobium--8:gtdb_order_counter=o__Rhizobiales--8:gtdb_phylum_counter=p__Proteobacteria--8:gtdb_species_counter=s__Bradyrhizobium arachidis--1||s__Bradyrhizobium cajani--1||s__Bradyrhizobium japonicum--1||s__Bradyrhizobium liaoningense_A--1||s__Bradyrhizobium manausense--1||s__Bradyrhizobium sp000938255--1||s__Bradyrhizobium sp011516635--1||s__Bradyrhizobium sp015291665--1:heptad_counter=MCP-38H--8:lbd_counter=:lca=d__Bacteria:lca_tree=g__Bradyrhizobium:name=N949736:ref_name_counter=],(RS_GCF_018130615.1_protein.faa_NZ_JAFCKB010000003.1_351@PF00015_full_PFAM.371.548:5e-09[&&NHX:Type=GTDB:gtdb_class=c__Alphaproteobacteria:gtdb_domain=d__Bacteria:gtdb_family=f__Xanthobacteraceae:gtdb_genus=g__Bradyrhizobium:gtdb_order=o__Rhizobiales:gtdb_phylum=p__Proteobacteria:gtdb_species=s__Bradyrhizobium manausense_A:heptad=MCP-38H:species=d__Bacteria_p__Proteobacteria_c__Alphaproteobacteria_o__Rhizobiales_f__Xanthobacteraceae_g__Bradyrhizobium_s__Bradyrhizobium manausense_A],((RS_GCF_001641695.1_protein.faa_NZ_LSEF01000090.1_205@PF00015_full_PFAM.371.548:5e-09[&&NHX:Type=GTDB:gtdb_class=c__Alphaproteobacteria:gtdb_domain=d__Bacteria:gtdb_family=f__Xanthobacteraceae:gtdb_genus=g__Bradyrhizobium:gtdb_order=o__Rhizobiales:gtdb_phylum=p__Proteobacteria:gtdb_species=s__Bradyrhizobium neotropicale:heptad=MCP-38H:species=d__Bacteria_p__Proteobacteria_c__Alphaproteobacteria_o__Rhizobiales_f__Xanthobacteraceae_g__Bradyrhizobium_s__Bradyrhizobium neotropicale],RS_GCF_001641635.1_protein.faa_NZ_LUUB01000131.1_21@PF00015_full_PFAM.370.548:5e-09[&&NHX:Type=GTDB:gtdb_class=c__Alphaproteobacteria:gtdb_domain=d__Bacteria:gtdb_family=f__Xanthobacteraceae:gtdb_genus=g__Bradyrhizobium:gtdb_order=o__Rhizobiales:gtdb_phylum=p__Proteobacteria:gtdb_species=s__Bradyrhizobium centrolobii:heptad=MCP-38H:species=d__Bacteria_p__Proteobacteria_c__Alphaproteobacteria_o__Rhizobiales_f__Xanthobacteraceae_g__Bradyrhizobium_s__Bradyrhizobium centrolobii])0.937:0.0042016[&&NHX:Sample_counter=:Type_counter=GTDB--2:capture_class_counter=:capture_domain_counter=:capture_family_counter=:capture_genus_counter=:capture_order_counter=:capture_phylum_counter=:capture_species_counter=:evoltype=D:gtdb_class_counter=c__Alphaproteobacteria--2:gtdb_domain_counter=d__Bacteria--2:gtdb_family_counter=f__Xanthobacteraceae--2:gtdb_genus_counter=g__Bradyrhizobium--2:gtdb_order_counter=o__Rhizobiales--2:gtdb_phylum_counter=p__Proteobacteria--2:gtdb_species_counter=s__Bradyrhizobium centrolobii--1||s__Bradyrhizobium neotropicale--1:heptad_counter=MCP-38H--2:lbd_counter=:lca=d__Bacteria:lca_tree=g__Bradyrhizobium:name=N949740:ref_name_counter=],RS_GCF_018131105.1_protein.faa_NZ_JAFCJI010000001.1_630@PF00015_full_PFAM.371.547:5e-09[&&NHX:Type=GTDB:gtdb_class=c__Alphaproteobacteria:gtdb_domain=d__Bacteria:gtdb_family=f__Xanthobacteraceae:gtdb_genus=g__Bradyrhizobium:gtdb_order=o__Rhizobiales:gtdb_phylum=p__Proteobacteria:gtdb_species=s__Bradyrhizobium manausense_B:heptad=MCP-38H:species=d__Bacteria_p__Proteobacteria_c__Alphaproteobacteria_o__Rhizobiales_f__Xanthobacteraceae_g__Bradyrhizobium_s__Bradyrhizobium manausense_B])0:5e-09[&&NHX:Sample_counter=:Type_counter=GTDB--3:capture_class_counter=:capture_domain_counter=:capture_family_counter=:capture_genus_counter=:capture_order_counter=:capture_phylum_counter=:capture_species_counter=:evoltype=D:gtdb_class_counter=c__Alphaproteobacteria--3:gtdb_domain_counter=d__Bacteria--3:gtdb_family_counter=f__Xanthobacteraceae--3:gtdb_genus_counter=g__Bradyrhizobium--3:gtdb_order_counter=o__Rhizobiales--3:gtdb_phylum_counter=p__Proteobacteria--3:gtdb_species_counter=s__Bradyrhizobium centrolobii--1||s__Bradyrhizobium manausense_B--1||s__Bradyrhizobium neotropicale--1:heptad_counter=MCP-38H--3:lbd_counter=:lca=d__Bacteria:lca_tree=g__Bradyrhizobium:name=N949742:ref_name_counter=])0.922:0.00419125[&&NHX:Sample_counter=:Type_counter=GTDB--4:capture_class_counter=:capture_domain_counter=:capture_family_counter=:capture_genus_counter=:capture_order_counter=:capture_phylum_counter=:capture_species_counter=:evoltype=D:gtdb_class_counter=c__Alphaproteobacteria--4:gtdb_domain_counter=d__Bacteria--4:gtdb_family_counter=f__Xanthobacteraceae--4:gtdb_genus_counter=g__Bradyrhizobium--4:gtdb_order_counter=o__Rhizobiales--4:gtdb_phylum_counter=p__Proteobacteria--4:gtdb_species_counter=s__Bradyrhizobium centrolobii--1||s__Bradyrhizobium manausense_A--1||s__Bradyrhizobium manausense_B--1||s__Bradyrhizobium neotropicale--1:heptad_counter=MCP-38H--4:lbd_counter=:lca=d__Bacteria:lca_tree=g__Bradyrhizobium:name=N949743:ref_name_counter=])0:6e-09[&&NHX:Sample_counter=:Type_counter=GTDB--12:capture_class_counter=:capture_domain_counter=:capture_family_counter=:capture_genus_counter=:capture_order_counter=:capture_phylum_counter=:capture_species_counter=:evoltype=D:gtdb_class_counter=c__Alphaproteobacteria--12:gtdb_domain_counter=d__Bacteria--12:gtdb_family_counter=f__Xanthobacteraceae--12:gtdb_genus_counter=g__Bradyrhizobium--12:gtdb_order_counter=o__Rhizobiales--12:gtdb_phylum_counter=p__Proteobacteria--12:gtdb_species_counter=s__Bradyrhizobium arachidis--1||s__Bradyrhizobium cajani--1||s__Bradyrhizobium centrolobii--1||s__Bradyrhizobium japonicum--1||s__Bradyrhizobium liaoningense_A--1||s__Bradyrhizobium manausense--1||s__Bradyrhizobium manausense_A--1||s__Bradyrhizobium manausense_B--1||s__Bradyrhizobium neotropicale--1||s__Bradyrhizobium sp000938255--1||s__Bradyrhizobium sp011516635--1||s__Bradyrhizobium sp015291665--1:heptad_counter=MCP-38H--12:lbd_counter=:lca=d__Bacteria:lca_tree=g__Bradyrhizobium:name=N949744:ref_name_counter=])0:5e-09[&&NHX:Sample_counter=:Type_counter=GTDB--18:capture_class_counter=:capture_domain_counter=:capture_family_counter=:capture_genus_counter=:capture_order_counter=:capture_phylum_counter=:capture_species_counter=:evoltype=D:gtdb_class_counter=c__Alphaproteobacteria--18:gtdb_domain_counter=d__Bacteria--18:gtdb_family_counter=f__Xanthobacteraceae--18:gtdb_genus_counter=g__Bradyrhizobium--18:gtdb_order_counter=o__Rhizobiales--18:gtdb_phylum_counter=p__Proteobacteria--18:gtdb_species_counter=s__Bradyrhizobium amphicarpaeae--1||s__Bradyrhizobium arachidis--1||s__Bradyrhizobium cajani--1||s__Bradyrhizobium canariense--1||s__Bradyrhizobium centrolobii--1||s__Bradyrhizobium japonicum--1||s__Bradyrhizobium japonicum_G--1||s__Bradyrhizobium liaoningense_A--1||s__Bradyrhizobium manausense--1||s__Bradyrhizobium manausense_A--1||s__Bradyrhizobium manausense_B--1||s__Bradyrhizobium neotropicale--1||s__Bradyrhizobium nitroreducens--2||s__Bradyrhizobium sp000938255--1||s__Bradyrhizobium sp003020115--1||s__Bradyrhizobium sp011516635--1||s__Bradyrhizobium sp015291665--1:heptad_counter=MCP-38H--18:lbd_counter=:lca=d__Bacteria:lca_tree=g__Bradyrhizobium:name=N949745:ref_name_counter=],((((RS_GCF_900115265.1_protein.faa_NZ_FOVU01000005.1_425@PF00015_full_PFAM.371.548:0.012907[&&NHX:Type=GTDB:gtdb_class=c__Alphaproteobacteria:gtdb_domain=d__Bacteria:gtdb_family=f__Xanthobacteraceae:gtdb_genus=g__Bradyrhizobium:gtdb_order=o__Rhizobiales:gtdb_phylum=p__Proteobacteria:gtdb_species=s__Bradyrhizobium sp900115265:heptad=MCP-38H:species=d__Bacteria_p__Proteobacteria_c__Alphaproteobacteria_o__Rhizobiales_f__Xanthobacteraceae_g__Bradyrhizobium_s__Bradyrhizobium sp900115265],RS_GCF_015291645.1_protein.faa_NZ_CP030055.1_5394@PF00015_full_PFAM.403.580:0.00851422[&&NHX:Type=GTDB:gtdb_class=c__Alphaproteobacteria:gtdb_domain=d__Bacteria:gtdb_family=f__Xanthobacteraceae:gtdb_genus=g__Bradyrhizobium:gtdb_order=o__Rhizobiales:gtdb_phylum=p__Proteobacteria:gtdb_species=s__Bradyrhizobium sp015291645:heptad=MCP-38H:species=d__Bacteria_p__Proteobacteria_c__Alphaproteobacteria_o__Rhizobiales_f__Xanthobacteraceae_g__Bradyrhizobium_s__Bradyrhizobium sp015291645])0:5e-09[&&NHX:Sample_counter=:Type_counter=GTDB--2:capture_class_counter=:capture_domain_counter=:capture_family_counter=:capture_genus_counter=:capture_order_counter=:capture_phylum_counter=:capture_species_counter=:evoltype=D:gtdb_class_counter=c__Alphaproteobacteria--2:gtdb_domain_counter=d__Bacteria--2:gtdb_family_counter=f__Xanthobacteraceae--2:gtdb_genus_counter=g__Bradyrhizobium--2:gtdb_order_counter=o__Rhizobiales--2:gtdb_phylum_counter=p__Proteobacteria--2:gtdb_species_counter=s__Bradyrhizobium sp015291645--1||s__Bradyrhizobium sp900115265--1:heptad_counter=MCP-38H--2:lbd_counter=:lca=d__Bacteria:lca_tree=g__Bradyrhizobium:name=N949748:ref_name_counter=],((RS_GCF_014529705.1_protein.faa_NZ_JAANIH010000007.1_22@PF00015_full_PFAM.371.549:0.0127266[&&NHX:Type=GTDB:gtdb_class=c__Alphaproteobacteria:gtdb_domain=d__Bacteria:gtdb_family=f__Xanthobacteraceae:gtdb_genus=g__Bradyrhizobium:gtdb_order=o__Rhizobiales:gtdb_phylum=p__Proteobacteria:gtdb_species=s__Bradyrhizobium campsiandrae:heptad=MCP-38H:species=d__Bacteria_p__Proteobacteria_c__Alphaproteobacteria_o__Rhizobiales_f__Xanthobacteraceae_g__Bradyrhizobium_s__Bradyrhizobium campsiandrae],((RS_GCF_018131015.1_protein.faa_NZ_JAFCJJ010000005.1_131@PF00015_full_PFAM.371.545:0.0130425[&&NHX:Type=GTDB:gtdb_class=c__Alphaproteobacteria:gtdb_domain=d__Bacteria:gtdb_family=f__Xanthobacteraceae:gtdb_genus=g__Bradyrhizobium:gtdb_order=o__Rhizobiales:gtdb_phylum=p__Proteobacteria:gtdb_species=s__Bradyrhizobium diazoefficiens_B:heptad=MCP-38H:species=d__Bacteria_p__Proteobacteria_c__Alphaproteobacteria_o__Rhizobiales_f__Xanthobacteraceae_g__Bradyrhizobium_s__Bradyrhizobium diazoefficiens_B],RS_GCF_016599855.1_protein.faa_NZ_CP067041.1_2311@PF00015_full_PFAM.371.548:5e-09[&&NHX:Type=GTDB:gtdb_class=c__Alphaproteobacteria:gtdb_domain=d__Bacteria:gtdb_family=f__Xanthobacteraceae:gtdb_genus=g__Bradyrhizobium:gtdb_order=o__Rhizobiales:gtdb_phylum=p__Proteobacteria:gtdb_species=s__Bradyrhizobium diazoefficiens_D:heptad=MCP-38H:species=d__Bacteria_p__Proteobacteria_c__Alphaproteobacteria_o__Rhizobiales_f__Xanthobacteraceae_g__Bradyrhizobium_s__Bradyrhizobium diazoefficiens_D])0.874:0.00422066[&&NHX:Sample_counter=:Type_counter=GTDB--2:capture_class_counter=:capture_domain_counter=:capture_family_counter=:capture_genus_counter=:capture_order_counter=:capture_phylum_counter=:capture_species_counter=:evoltype=D:gtdb_class_counter=c__Alphaproteobacteria--2:gtdb_domain_counter=d__Bacteria--2:gtdb_family_counter=f__Xanthobacteraceae--2:gtdb_genus_counter=g__Bradyrhizobium--2:gtdb_order_counter=o__Rhizobiales--2:gtdb_phylum_counter=p__Proteobacteria--2:gtdb_species_counter=s__Bradyrhizobium diazoefficiens_B--1||s__Bradyrhizobium diazoefficiens_D--1:heptad_counter=MCP-38H--2:lbd_counter=:lca=d__Bacteria:lca_tree=g__Bradyrhizobium:name=N949752:ref_name_counter=],RS_GCF_000473045.1_protein.faa_NZ_AXAY01000001.1_4@PF00015_full_PFAM.371.548:0.00422763[&&NHX:Type=GTDB:gtdb_class=c__Alphaproteobacteria:gtdb_domain=d__Bacteria:gtdb_family=f__Xanthobacteraceae:gtdb_genus=g__Bradyrhizobium:gtdb_order=o__Rhizobiales:gtdb_phylum=p__Proteobacteria:gtdb_species=s__Bradyrhizobium sp000473045:heptad=MCP-38H:species=d__Bacteria_p__Proteobacteria_c__Alphaproteobacteria_o__Rhizobiales_f__Xanthobacteraceae_g__Bradyrhizobium_s__Bradyrhizobium sp000473045])0:5e-09[&&NHX:Sample_counter=:Type_counter=GTDB--3:capture_class_counter=:capture_domain_counter=:capture_family_counter=:capture_genus_counter=:capture_order_counter=:capture_phylum_counter=:capture_species_counter=:evoltype=D:gtdb_class_counter=c__Alphaproteobacteria--3:gtdb_domain_counter=d__Bacteria--3:gtdb_family_counter=f__Xanthobacteraceae--3:gtdb_genus_counter=g__Bradyrhizobium--3:gtdb_order_counter=o__Rhizobiales--3:gtdb_phylum_counter=p__Proteobacteria--3:gtdb_species_counter=s__Bradyrhizobium diazoefficiens_B--1||s__Bradyrhizobium diazoefficiens_D--1||s__Bradyrhizobium sp000473045--1:heptad_counter=MCP-38H--3:lbd_counter=:lca=d__Bacteria:lca_tree=g__Bradyrhizobium:name=N949754:ref_name_counter=])0:5e-09[&&NHX:Sample_counter=:Type_counter=GTDB--4:capture_class_counter=:capture_domain_counter=:capture_family_counter=:capture_genus_counter=:capture_order_counter=:capture_phylum_counter=:capture_species_counter=:evoltype=D:gtdb_class_counter=c__Alphaproteobacteria--4:gtdb_domain_counter=d__Bacteria--4:gtdb_family_counter=f__Xanthobacteraceae--4:gtdb_genus_counter=g__Bradyrhizobium--4:gtdb_order_counter=o__Rhizobiales--4:gtdb_phylum_counter=p__Proteobacteria--4:gtdb_species_counter=s__Bradyrhizobium campsiandrae--1||s__Bradyrhizobium diazoefficiens_B--1||s__Bradyrhizobium diazoefficiens_D--1||s__Bradyrhizobium sp000473045--1:heptad_counter=MCP-38H--4:lbd_counter=:lca=d__Bacteria:lca_tree=g__Bradyrhizobium:name=N949755:ref_name_counter=],RS_GCF_004114975.1_protein.faa_NZ_CP030051.1_5230@PF00015_full_PFAM.371.546:5e-09[&&NHX:Type=GTDB:gtdb_class=c__Alphaproteobacteria:gtdb_domain=d__Bacteria:gtdb_family=f__Xanthobacteraceae:gtdb_genus=g__Bradyrhizobium:gtdb_order=o__Rhizobiales:gtdb_phylum=p__Proteobacteria:gtdb_species=s__Bradyrhizobium guangdongense:heptad=MCP-38H:species=d__Bacteria_p__Proteobacteria_c__Alphaproteobacteria_o__Rhizobiales_f__Xanthobacteraceae_g__Bradyrhizobium_s__Bradyrhizobium guangdongense])0:5e-09[&&NHX:Sample_counter=:Type_counter=GTDB--5:capture_class_counter=:capture_domain_counter=:capture_family_counter=:capture_genus_counter=:capture_order_counter=:capture_phylum_counter=:capture_species_counter=:evoltype=D:gtdb_class_counter=c__Alphaproteobacteria--5:gtdb_domain_counter=d__Bacteria--5:gtdb_family_counter=f__Xanthobacteraceae--5:gtdb_genus_counter=g__Bradyrhizobium--5:gtdb_order_counter=o__Rhizobiales--5:gtdb_phylum_counter=p__Proteobacteria--5:gtdb_species_counter=s__Bradyrhizobium campsiandrae--1||s__Bradyrhizobium diazoefficiens_B--1||s__Bradyrhizobium diazoefficiens_D--1||s__Bradyrhizobium guangdongense--1||s__Bradyrhizobium sp000473045--1:heptad_counter=MCP-38H--5:lbd_counter=:lca=d__Bacteria:lca_tree=g__Bradyrhizobium:name=N949757:ref_name_counter=])0.932:0.00418925[&&NHX:Sample_counter=:Type_counter=GTDB--7:capture_class_counter=:capture_domain_counter=:capture_family_counter=:capture_genus_counter=:capture_order_counter=:capture_phylum_counter=:capture_species_counter=:evoltype=D:gtdb_class_counter=c__Alphaproteobacteria--7:gtdb_domain_counter=d__Bacteria--7:gtdb_family_counter=f__Xanthobacteraceae--7:gtdb_genus_counter=g__Bradyrhizobium--7:gtdb_order_counter=o__Rhizobiales--7:gtdb_phylum_counter=p__Proteobacteria--7:gtdb_species_counter=s__Bradyrhizobium campsiandrae--1||s__Bradyrhizobium diazoefficiens_B--1||s__Bradyrhizobium diazoefficiens_D--1||s__Bradyrhizobium guangdongense--1||s__Bradyrhizobium sp000473045--1||s__Bradyrhizobium sp015291645--1||s__Bradyrhizobium sp900115265--1:heptad_counter=MCP-38H--7:lbd_counter=:lca=d__Bacteria:lca_tree=g__Bradyrhizobium:name=N949758:ref_name_counter=],(RS_GCF_000011365.1_protein.faa_NC_004463.1_2919@PF00015_full_PFAM.371.548:0[&&NHX:Type=GTDB:gtdb_class=c__Alphaproteobacteria:gtdb_domain=d__Bacteria:gtdb_family=f__Xanthobacteraceae:gtdb_genus=g__Bradyrhizobium:gtdb_order=o__Rhizobiales:gtdb_phylum=p__Proteobacteria:gtdb_species=s__Bradyrhizobium diazoefficiens:heptad=MCP-38H:species=d__Bacteria_p__Proteobacteria_c__Alphaproteobacteria_o__Rhizobiales_f__Xanthobacteraceae_g__Bradyrhizobium_s__Bradyrhizobium diazoefficiens],RS_GCF_004571025.1_protein.faa_NZ_SPQT01000001.1_89@PF00015_full_PFAM.371.548:0[&&NHX:Type=GTDB:gtdb_class=c__Alphaproteobacteria:gtdb_domain=d__Bacteria:gtdb_family=f__Xanthobacteraceae:gtdb_genus=g__Bradyrhizobium:gtdb_order=o__Rhizobiales:gtdb_phylum=p__Proteobacteria:gtdb_species=s__Bradyrhizobium niftali:heptad=MCP-38H:species=d__Bacteria_p__Proteobacteria_c__Alphaproteobacteria_o__Rhizobiales_f__Xanthobacteraceae_g__Bradyrhizobium_s__Bradyrhizobium niftali]):0.00422448[&&NHX:Sample_counter=:Type_counter=GTDB--2:capture_class_counter=:capture_domain_counter=:capture_family_counter=:capture_genus_counter=:capture_order_counter=:capture_phylum_counter=:capture_species_counter=:evoltype=D:gtdb_class_counter=c__Alphaproteobacteria--2:gtdb_domain_counter=d__Bacteria--2:gtdb_family_counter=f__Xanthobacteraceae--2:gtdb_genus_counter=g__Bradyrhizobium--2:gtdb_order_counter=o__Rhizobiales--2:gtdb_phylum_counter=p__Proteobacteria--2:gtdb_species_counter=s__Bradyrhizobium diazoefficiens--1||s__Bradyrhizobium niftali--1:heptad_counter=MCP-38H--2:lbd_counter=:lca=d__Bacteria:lca_tree=g__Bradyrhizobium:name=N949761:ref_name_counter=])0:5e-09[&&NHX:Sample_counter=:Type_counter=GTDB--9:capture_class_counter=:capture_domain_counter=:capture_family_counter=:capture_genus_counter=:capture_order_counter=:capture_phylum_counter=:capture_species_counter=:evoltype=D:gtdb_class_counter=c__Alphaproteobacteria--9:gtdb_domain_counter=d__Bacteria--9:gtdb_family_counter=f__Xanthobacteraceae--9:gtdb_genus_counter=g__Bradyrhizobium--9:gtdb_order_counter=o__Rhizobiales--9:gtdb_phylum_counter=p__Proteobacteria--9:gtdb_species_counter=s__Bradyrhizobium campsiandrae--1||s__Bradyrhizobium diazoefficiens--1||s__Bradyrhizobium diazoefficiens_B--1||s__Bradyrhizobium diazoefficiens_D--1||s__Bradyrhizobium guangdongense--1||s__Bradyrhizobium niftali--1||s__Bradyrhizobium sp000473045--1||s__Bradyrhizobium sp015291645--1||s__Bradyrhizobium sp900115265--1:heptad_counter=MCP-38H--9:lbd_counter=:lca=d__Bacteria:lca_tree=g__Bradyrhizobium:name=N949762:ref_name_counter=],(((((RS_GCF_018130765.1_protein.faa_NZ_JAFCJZ010000028.1_4@PF00015_full_PFAM.371.549:0.00420374[&&NHX:Type=GTDB:gtdb_class=c__Alphaproteobacteria:gtdb_domain=d__Bacteria:gtdb_family=f__Xanthobacteraceae:gtdb_genus=g__Bradyrhizobium:gtdb_order=o__Rhizobiales:gtdb_phylum=p__Proteobacteria:gtdb_species=s__Bradyrhizobium iriomotense_A:heptad=MCP-38H:species=d__Bacteria_p__Proteobacteria_c__Alphaproteobacteria_o__Rhizobiales_f__Xanthobacteraceae_g__Bradyrhizobium_s__Bradyrhizobium iriomotense_A],((RS_GCF_002278135.2_protein.faa_NZ_CP029425.1_7570@PF00015_full_PFAM.370.545:0[&&NHX:Type=GTDB:gtdb_class=c__Alphaproteobacteria:gtdb_domain=d__Bacteria:gtdb_family=f__Xanthobacteraceae:gtdb_genus=g__Bradyrhizobium:gtdb_order=o__Rhizobiales:gtdb_phylum=p__Proteobacteria:gtdb_species=s__Bradyrhizobium ottawaense:heptad=MCP-38H:species=d__Bacteria_p__Proteobacteria_c__Alphaproteobacteria_o__Rhizobiales_f__Xanthobacteraceae_g__Bradyrhizobium_s__Bradyrhizobium ottawaense],RS_GCF_900094605.1_protein.faa_NZ_FMAI01000001.1_719@PF00015_full_PFAM.370.545:0[&&NHX:Type=GTDB:gtdb_class=c__Alphaproteobacteria:gtdb_domain=d__Bacteria:gtdb_family=f__Xanthobacteraceae:gtdb_genus=g__Bradyrhizobium:gtdb_order=o__Rhizobiales:gtdb_phylum=p__Proteobacteria:gtdb_species=s__Bradyrhizobium shewense:heptad=MCP-38H:species=d__Bacteria_p__Proteobacteria_c__Alphaproteobacteria_o__Rhizobiales_f__Xanthobacteraceae_g__Bradyrhizobium_s__Bradyrhizobium shewense]):5e-09[&&NHX:Sample_counter=:Type_counter=GTDB--2:capture_class_counter=:capture_domain_counter=:capture_family_counter=:capture_genus_counter=:capture_order_counter=:capture_phylum_counter=:capture_species_counter=:evoltype=D:gtdb_class_counter=c__Alphaproteobacteria--2:gtdb_domain_counter=d__Bacteria--2:gtdb_family_counter=f__Xanthobacteraceae--2:gtdb_genus_counter=g__Bradyrhizobium--2:gtdb_order_counter=o__Rhizobiales--2:gtdb_phylum_counter=p__Proteobacteria--2:gtdb_species_counter=s__Bradyrhizobium ottawaense--1||s__Bradyrhizobium shewense--1:heptad_counter=MCP-38H--2:lbd_counter=:lca=d__Bacteria:lca_tree=g__Bradyrhizobium:name=N949766:ref_name_counter=],RS_GCF_018129685.1_protein.faa_NZ_JAFCLG010000018.1_16@PF00015_full_PFAM.373.545:5e-09[&&NHX:Type=GTDB:gtdb_class=c__Alphaproteobacteria:gtdb_domain=d__Bacteria:gtdb_family=f__Xanthobacteraceae:gtdb_genus=g__Bradyrhizobium:gtdb_order=o__Rhizobiales:gtdb_phylum=p__Proteobacteria:gtdb_species=s__Bradyrhizobium manausense_D:heptad=MCP-38H:species=d__Bacteria_p__Proteobacteria_c__Alphaproteobacteria_o__Rhizobiales_f__Xanthobacteraceae_g__Bradyrhizobium_s__Bradyrhizobium manausense_D])0.524:5e-09[&&NHX:Sample_counter=:Type_counter=GTDB--3:capture_class_counter=:capture_domain_counter=:capture_family_counter=:capture_genus_counter=:capture_order_counter=:capture_phylum_counter=:capture_species_counter=:evoltype=D:gtdb_class_counter=c__Alphaproteobacteria--3:gtdb_domain_counter=d__Bacteria--3:gtdb_family_counter=f__Xanthobacteraceae--3:gtdb_genus_counter=g__Bradyrhizobium--3:gtdb_order_counter=o__Rhizobiales--3:gtdb_phylum_counter=p__Proteobacteria--3:gtdb_species_counter=s__Bradyrhizobium manausense_D--1||s__Bradyrhizobium ottawaense--1||s__Bradyrhizobium shewense--1:heptad_counter=MCP-38H--3:lbd_counter=:lca=d__Bacteria:lca_tree=g__Bradyrhizobium:name=N949768:ref_name_counter=])0:5e-09[&&NHX:Sample_counter=:Type_counter=GTDB--4:capture_class_counter=:capture_domain_counter=:capture_family_counter=:capture_genus_counter=:capture_order_counter=:capture_phylum_counter=:capture_species_counter=:evoltype=D:gtdb_class_counter=c__Alphaproteobacteria--4:gtdb_domain_counter=d__Bacteria--4:gtdb_family_counter=f__Xanthobacteraceae--4:gtdb_genus_counter=g__Bradyrhizobium--4:gtdb_order_counter=o__Rhizobiales--4:gtdb_phylum_counter=p__Proteobacteria--4:gtdb_species_counter=s__Bradyrhizobium iriomotense_A--1||s__Bradyrhizobium manausense_D--1||s__Bradyrhizobium ottawaense--1||s__Bradyrhizobium shewense--1:heptad_counter=MCP-38H--4:lbd_counter=:lca=d__Bacteria:lca_tree=g__Bradyrhizobium:name=N949769:ref_name_counter=],((((RS_GCF_014198245.1_protein.faa_NZ_JACIHE010000012.1_185@PF00015_full_PFAM.371.549:0[&&NHX:Type=GTDB:gtdb_class=c__Alphaproteobacteria:gtdb_domain=d__Bacteria:gtdb_family=f__Xanthobacteraceae:gtdb_genus=g__Bradyrhizobium:gtdb_order=o__Rhizobiales:gtdb_phylum=p__Proteobacteria:gtdb_species=s__Bradyrhizobium sp014198245:heptad=MCP-38H:species=d__Bacteria_p__Proteobacteria_c__Alphaproteobacteria_o__Rhizobiales_f__Xanthobacteraceae_g__Bradyrhizobium_s__Bradyrhizobium sp014198245],RS_GCF_018129405.1_protein.faa_NZ_JAFCLP010000001.1_532@PF00015_full_PFAM.371.549:0[&&NHX:Type=GTDB:gtdb_class=c__Alphaproteobacteria:gtdb_domain=d__Bacteria:gtdb_family=f__Xanthobacteraceae:gtdb_genus=g__Bradyrhizobium:gtdb_order=o__Rhizobiales:gtdb_phylum=p__Proteobacteria:gtdb_species=s__Bradyrhizobium iriomotense_B:heptad=MCP-38H:species=d__Bacteria_p__Proteobacteria_c__Alphaproteobacteria_o__Rhizobiales_f__Xanthobacteraceae_g__Bradyrhizobium_s__Bradyrhizobium iriomotense_B])0:0[&&NHX:Sample_counter=:Type_counter=GTDB--2:capture_class_counter=:capture_domain_counter=:capture_family_counter=:capture_genus_counter=:capture_order_counter=:capture_phylum_counter=:capture_species_counter=:evoltype=D:gtdb_class_counter=c__Alphaproteobacteria--2:gtdb_domain_counter=d__Bacteria--2:gtdb_family_counter=f__Xanthobacteraceae--2:gtdb_genus_counter=g__Bradyrhizobium--2:gtdb_order_counter=o__Rhizobiales--2:gtdb_phylum_counter=p__Proteobacteria--2:gtdb_species_counter=s__Bradyrhizobium iriomotense_B--1||s__Bradyrhizobium sp014198245--1:heptad_counter=MCP-38H--2:lbd_counter=:lca=d__Bacteria:lca_tree=g__Bradyrhizobium:name=N949772:ref_name_counter=],RS_GCF_002795245.1_protein.faa_NZ_PGVG01000001.1_143@PF00015_full_PFAM.371.549:0[&&NHX:Type=GTDB:gtdb_class=c__Alphaproteobacteria:gtdb_domain=d__Bacteria:gtdb_family=f__Xanthobacteraceae:gtdb_genus=g__Bradyrhizobium:gtdb_order=o__Rhizobiales:gtdb_phylum=p__Proteobacteria:gtdb_species=s__Bradyrhizobium forestalis:heptad=MCP-38H:species=d__Bacteria_p__Proteobacteria_c__Alphaproteobacteria_o__Rhizobiales_f__Xanthobacteraceae_g__Bradyrhizobium_s__Bradyrhizobium forestalis])0:0[&&NHX:Sample_counter=:Type_counter=GTDB--3:capture_class_counter=:capture_domain_counter=:capture_family_counter=:capture_genus_counter=:capture_order_counter=:capture_phylum_counter=:capture_species_counter=:evoltype=D:gtdb_class_counter=c__Alphaproteobacteria--3:gtdb_domain_counter=d__Bacteria--3:gtdb_family_counter=f__Xanthobacteraceae--3:gtdb_genus_counter=g__Bradyrhizobium--3:gtdb_order_counter=o__Rhizobiales--3:gtdb_phylum_counter=p__Proteobacteria--3:gtdb_species_counter=s__Bradyrhizobium forestalis--1||s__Bradyrhizobium iriomotense_B--1||s__Bradyrhizobium sp014198245--1:heptad_counter=MCP-38H--3:lbd_counter=:lca=d__Bacteria:lca_tree=g__Bradyrhizobium:name=N949774:ref_name_counter=],RS_GCF_018130825.1_protein.faa_NZ_JAFCJS010000006.1_360@PF00015_full_PFAM.371.549:0[&&NHX:Type=GTDB:gtdb_class=c__Alphaproteobacteria:gtdb_domain=d__Bacteria:gtdb_family=f__Xanthobacteraceae:gtdb_genus=g__Bradyrhizobium:gtdb_order=o__Rhizobiales:gtdb_phylum=p__Proteobacteria:gtdb_species=s__Bradyrhizobium liaoningense_B:heptad=MCP-38H:species=d__Bacteria_p__Proteobacteria_c__Alphaproteobacteria_o__Rhizobiales_f__Xanthobacteraceae_g__Bradyrhizobium_s__Bradyrhizobium liaoningense_B]):5e-09[&&NHX:Sample_counter=:Type_counter=GTDB--4:capture_class_counter=:capture_domain_counter=:capture_family_counter=:capture_genus_counter=:capture_order_counter=:capture_phylum_counter=:capture_species_counter=:evoltype=D:gtdb_class_counter=c__Alphaproteobacteria--4:gtdb_domain_counter=d__Bacteria--4:gtdb_family_counter=f__Xanthobacteraceae--4:gtdb_genus_counter=g__Bradyrhizobium--4:gtdb_order_counter=o__Rhizobiales--4:gtdb_phylum_counter=p__Proteobacteria--4:gtdb_species_counter=s__Bradyrhizobium forestalis--1||s__Bradyrhizobium iriomotense_B--1||s__Bradyrhizobium liaoningense_B--1||s__Bradyrhizobium sp014198245--1:heptad_counter=MCP-38H--4:lbd_counter=:lca=d__Bacteria:lca_tree=g__Bradyrhizobium:name=N949776:ref_name_counter=],(RS_GCF_004212635.1_protein.faa_NZ_PSRT01000002.1_83@PF00015_full_PFAM.370.543:0.00887204[&&NHX:Type=GTDB:gtdb_class=c__Alphaproteobacteria:gtdb_domain=d__Bacteria:gtdb_family=f__Xanthobacteraceae:gtdb_genus=g__Bradyrhizobium:gtdb_order=o__Rhizobiales:gtdb_phylum=p__Proteobacteria:gtdb_species=s__Bradyrhizobium sp004212635:heptad=MCP-38H:species=d__Bacteria_p__Proteobacteria_c__Alphaproteobacteria_o__Rhizobiales_f__Xanthobacteraceae_g__Bradyrhizobium_s__Bradyrhizobium sp004212635],((RS_GCF_004114425.1_protein.faa_NZ_RDQF01000012.1_66@PF00015_full_PFAM.373.546:5e-09[&&NHX:Type=GTDB:gtdb_class=c__Alphaproteobacteria:gtdb_domain=d__Bacteria:gtdb_family=f__Xanthobacteraceae:gtdb_genus=g__Bradyrhizobium:gtdb_order=o__Rhizobiales:gtdb_phylum=p__Proteobacteria:gtdb_species=s__Bradyrhizobium vignae:heptad=MCP-38H:species=d__Bacteria_p__Proteobacteria_c__Alphaproteobacteria_o__Rhizobiales_f__Xanthobacteraceae_g__Bradyrhizobium_s__Bradyrhizobium vignae],RS_GCF_018130245.1_protein.faa_NZ_JAFCKP010000001.1_379@PF00015_full_PFAM.371.549:5e-09[&&NHX:Type=GTDB:gtdb_class=c__Alphaproteobacteria:gtdb_domain=d__Bacteria:gtdb_family=f__Xanthobacteraceae:gtdb_genus=g__Bradyrhizobium:gtdb_order=o__Rhizobiales:gtdb_phylum=p__Proteobacteria:gtdb_species=s__Bradyrhizobium japonicum_F:heptad=MCP-38H:species=d__Bacteria_p__Proteobacteria_c__Alphaproteobacteria_o__Rhizobiales_f__Xanthobacteraceae_g__Bradyrhizobium_s__Bradyrhizobium japonicum_F])0.922:0.00419446[&&NHX:Sample_counter=:Type_counter=GTDB--2:capture_class_counter=:capture_domain_counter=:capture_family_counter=:capture_genus_counter=:capture_order_counter=:capture_phylum_counter=:capture_species_counter=:evoltype=D:gtdb_class_counter=c__Alphaproteobacteria--2:gtdb_domain_counter=d__Bacteria--2:gtdb_family_counter=f__Xanthobacteraceae--2:gtdb_genus_counter=g__Bradyrhizobium--2:gtdb_order_counter=o__Rhizobiales--2:gtdb_phylum_counter=p__Proteobacteria--2:gtdb_species_counter=s__Bradyrhizobium japonicum_F--1||s__Bradyrhizobium vignae--1:heptad_counter=MCP-38H--2:lbd_counter=:lca=d__Bacteria:lca_tree=g__Bradyrhizobium:name=N949780:ref_name_counter=],RS_GCF_016616235.1_protein.faa_NZ_CP067100.1_5335@PF00015_full_PFAM.371.548:5e-09[&&NHX:Type=GTDB:gtdb_class=c__Alphaproteobacteria:gtdb_domain=d__Bacteria:gtdb_family=f__Xanthobacteraceae:gtdb_genus=g__Bradyrhizobium:gtdb_order=o__Rhizobiales:gtdb_phylum=p__Proteobacteria:gtdb_species=s__Bradyrhizobium diazoefficiens_H:heptad=MCP-38H:species=d__Bacteria_p__Proteobacteria_c__Alphaproteobacteria_o__Rhizobiales_f__Xanthobacteraceae_g__Bradyrhizobium_s__Bradyrhizobium diazoefficiens_H])0:5e-09[&&NHX:Sample_counter=:Type_counter=GTDB--3:capture_class_counter=:capture_domain_counter=:capture_family_counter=:capture_genus_counter=:capture_order_counter=:capture_phylum_counter=:capture_species_counter=:evoltype=D:gtdb_class_counter=c__Alphaproteobacteria--3:gtdb_domain_counter=d__Bacteria--3:gtdb_family_counter=f__Xanthobacteraceae--3:gtdb_genus_counter=g__Bradyrhizobium--3:gtdb_order_counter=o__Rhizobiales--3:gtdb_phylum_counter=p__Proteobacteria--3:gtdb_species_counter=s__Bradyrhizobium diazoefficiens_H--1||s__Bradyrhizobium japonicum_F--1||s__Bradyrhizobium vignae--1:heptad_counter=MCP-38H--3:lbd_counter=:lca=d__Bacteria:lca_tree=g__Bradyrhizobium:name=N949782:ref_name_counter=])0:5e-09[&&NHX:Sample_counter=:Type_counter=GTDB--4:capture_class_counter=:capture_domain_counter=:capture_family_counter=:capture_genus_counter=:capture_order_counter=:capture_phylum_counter=:capture_species_counter=:evoltype=D:gtdb_class_counter=c__Alphaproteobacteria--4:gtdb_domain_counter=d__Bacteria--4:gtdb_family_counter=f__Xanthobacteraceae--4:gtdb_genus_counter=g__Bradyrhizobium--4:gtdb_order_counter=o__Rhizobiales--4:gtdb_phylum_counter=p__Proteobacteria--4:gtdb_species_counter=s__Bradyrhizobium diazoefficiens_H--1||s__Bradyrhizobium japonicum_F--1||s__Bradyrhizobium sp004212635--1||s__Bradyrhizobium vignae--1:heptad_counter=MCP-38H--4:lbd_counter=:lca=d__Bacteria:lca_tree=g__Bradyrhizobium:name=N949783:ref_name_counter=])0.71:5e-09[&&NHX:Sample_counter=:Type_counter=GTDB--8:capture_class_counter=:capture_domain_counter=:capture_family_counter=:capture_genus_counter=:capture_order_counter=:capture_phylum_counter=:capture_species_counter=:evoltype=D:gtdb_class_counter=c__Alphaproteobacteria--8:gtdb_domain_counter=d__Bacteria--8:gtdb_family_counter=f__Xanthobacteraceae--8:gtdb_genus_counter=g__Bradyrhizobium--8:gtdb_order_counter=o__Rhizobiales--8:gtdb_phylum_counter=p__Proteobacteria--8:gtdb_species_counter=s__Bradyrhizobium diazoefficiens_H--1||s__Bradyrhizobium forestalis--1||s__Bradyrhizobium iriomotense_B--1||s__Bradyrhizobium japonicum_F--1||s__Bradyrhizobium liaoningense_B--1||s__Bradyrhizobium sp004212635--1||s__Bradyrhizobium sp014198245--1||s__Bradyrhizobium vignae--1:heptad_counter=MCP-38H--8:lbd_counter=:lca=d__Bacteria:lca_tree=g__Bradyrhizobium:name=N949784:ref_name_counter=])0.932:6e-09[&&NHX:Sample_counter=:Type_counter=GTDB--12:capture_class_counter=:capture_domain_counter=:capture_family_counter=:capture_genus_counter=:capture_order_counter=:capture_phylum_counter=:capture_species_counter=:evoltype=D:gtdb_class_counter=c__Alphaproteobacteria--12:gtdb_domain_counter=d__Bacteria--12:gtdb_family_counter=f__Xanthobacteraceae--12:gtdb_genus_counter=g__Bradyrhizobium--12:gtdb_order_counter=o__Rhizobiales--12:gtdb_phylum_counter=p__Proteobacteria--12:gtdb_species_counter=s__Bradyrhizobium diazoefficiens_H--1||s__Bradyrhizobium forestalis--1||s__Bradyrhizobium iriomotense_A--1||s__Bradyrhizobium iriomotense_B--1||s__Bradyrhizobium japonicum_F--1||s__Bradyrhizobium liaoningense_B--1||s__Bradyrhizobium manausense_D--1||s__Bradyrhizobium ottawaense--1||s__Bradyrhizobium shewense--1||s__Bradyrhizobium sp004212635--1||s__Bradyrhizobium sp014198245--1||s__Bradyrhizobium vignae--1:heptad_counter=MCP-38H--12:lbd_counter=:lca=d__Bacteria:lca_tree=g__Bradyrhizobium:name=N949785:ref_name_counter=],RS_GCF_007830635.1_protein.faa_NZ_VLLA01000002.1_214@PF00015_full_PFAM.370.550:5e-09[&&NHX:Type=GTDB:gtdb_class=c__Alphaproteobacteria:gtdb_domain=d__Bacteria:gtdb_family=f__Xanthobacteraceae:gtdb_genus=g__Bradyrhizobium:gtdb_order=o__Rhizobiales:gtdb_phylum=p__Proteobacteria:gtdb_species=s__Bradyrhizobium huanghuaihaiense:heptad=MCP-38H:species=d__Bacteria_p__Proteobacteria_c__Alphaproteobacteria_o__Rhizobiales_f__Xanthobacteraceae_g__Bradyrhizobium_s__Bradyrhizobium huanghuaihaiense])0.444:6e-09[&&NHX:Sample_counter=:Type_counter=GTDB--13:capture_class_counter=:capture_domain_counter=:capture_family_counter=:capture_genus_counter=:capture_order_counter=:capture_phylum_counter=:capture_species_counter=:evoltype=D:gtdb_class_counter=c__Alphaproteobacteria--13:gtdb_domain_counter=d__Bacteria--13:gtdb_family_counter=f__Xanthobacteraceae--13:gtdb_genus_counter=g__Bradyrhizobium--13:gtdb_order_counter=o__Rhizobiales--13:gtdb_phylum_counter=p__Proteobacteria--13:gtdb_species_counter=s__Bradyrhizobium diazoefficiens_H--1||s__Bradyrhizobium forestalis--1||s__Bradyrhizobium huanghuaihaiense--1||s__Bradyrhizobium iriomotense_A--1||s__Bradyrhizobium iriomotense_B--1||s__Bradyrhizobium japonicum_F--1||s__Bradyrhizobium liaoningense_B--1||s__Bradyrhizobium manausense_D--1||s__Bradyrhizobium ottawaense--1||s__Bradyrhizobium shewense--1||s__Bradyrhizobium sp004212635--1||s__Bradyrhizobium sp014198245--1||s__Bradyrhizobium vignae--1:heptad_counter=MCP-38H--13:lbd_counter=:lca=d__Bacteria:lca_tree=g__Bradyrhizobium:name=N949787:ref_name_counter=],(RS_GCF_002278135.2_protein.faa_NZ_CP029425.1_7569@PF00015_full_PFAM.538.712:0[&&NHX:Type=GTDB:gtdb_class=c__Alphaproteobacteria:gtdb_domain=d__Bacteria:gtdb_family=f__Xanthobacteraceae:gtdb_genus=g__Bradyrhizobium:gtdb_order=o__Rhizobiales:gtdb_phylum=p__Proteobacteria:gtdb_species=s__Bradyrhizobium ottawaense:heptad=MCP-38H:species=d__Bacteria_p__Proteobacteria_c__Alphaproteobacteria_o__Rhizobiales_f__Xanthobacteraceae_g__Bradyrhizobium_s__Bradyrhizobium ottawaense],RS_GCF_900114915.1_protein.faa_NZ_FOUS01000010.1_39@PF00015_full_PFAM.371.545:0[&&NHX:Type=GTDB:gtdb_class=c__Alphaproteobacteria:gtdb_domain=d__Bacteria:gtdb_family=f__Xanthobacteraceae:gtdb_genus=g__Bradyrhizobium:gtdb_order=o__Rhizobiales:gtdb_phylum=p__Proteobacteria:gtdb_species=s__Bradyrhizobium sp900114915:heptad=MCP-38H:species=d__Bacteria_p__Proteobacteria_c__Alphaproteobacteria_o__Rhizobiales_f__Xanthobacteraceae_g__Bradyrhizobium_s__Bradyrhizobium sp900114915]):5e-09[&&NHX:Sample_counter=:Type_counter=GTDB--2:capture_class_counter=:capture_domain_counter=:capture_family_counter=:capture_genus_counter=:capture_order_counter=:capture_phylum_counter=:capture_species_counter=:evoltype=D:gtdb_class_counter=c__Alphaproteobacteria--2:gtdb_domain_counter=d__Bacteria--2:gtdb_family_counter=f__Xanthobacteraceae--2:gtdb_genus_counter=g__Bradyrhizobium--2:gtdb_order_counter=o__Rhizobiales--2:gtdb_phylum_counter=p__Proteobacteria--2:gtdb_species_counter=s__Bradyrhizobium ottawaense--1||s__Bradyrhizobium sp900114915--1:heptad_counter=MCP-38H--2:lbd_counter=:lca=d__Bacteria:lca_tree=g__Bradyrhizobium:name=N949790:ref_name_counter=])0.35:6e-09[&&NHX:Sample_counter=:Type_counter=GTDB--15:capture_class_counter=:capture_domain_counter=:capture_family_counter=:capture_genus_counter=:capture_order_counter=:capture_phylum_counter=:capture_species_counter=:evoltype=D:gtdb_class_counter=c__Alphaproteobacteria--15:gtdb_domain_counter=d__Bacteria--15:gtdb_family_counter=f__Xanthobacteraceae--15:gtdb_genus_counter=g__Bradyrhizobium--15:gtdb_order_counter=o__Rhizobiales--15:gtdb_phylum_counter=p__Proteobacteria--15:gtdb_species_counter=s__Bradyrhizobium diazoefficiens_H--1||s__Bradyrhizobium forestalis--1||s__Bradyrhizobium huanghuaihaiense--1||s__Bradyrhizobium iriomotense_A--1||s__Bradyrhizobium iriomotense_B--1||s__Bradyrhizobium japonicum_F--1||s__Bradyrhizobium liaoningense_B--1||s__Bradyrhizobium manausense_D--1||s__Bradyrhizobium ottawaense--2||s__Bradyrhizobium shewense--1||s__Bradyrhizobium sp004212635--1||s__Bradyrhizobium sp014198245--1||s__Bradyrhizobium sp900114915--1||s__Bradyrhizobium vignae--1:heptad_counter=MCP-38H--15:lbd_counter=:lca=d__Bacteria:lca_tree=g__Bradyrhizobium:name=N949791:ref_name_counter=],(RS_GCF_001908205.1_protein.faa_NZ_LGHL01000007.1_99@PF00015_full_PFAM.368.550:0.00406595[&&NHX:Type=GTDB:gtdb_class=c__Alphaproteobacteria:gtdb_domain=d__Bacteria:gtdb_family=f__Xanthobacteraceae:gtdb_genus=g__Bradyrhizobium:gtdb_order=o__Rhizobiales:gtdb_phylum=p__Proteobacteria:gtdb_species=s__Bradyrhizobium sp001908205:heptad=MCP-38H:species=d__Bacteria_p__Proteobacteria_c__Alphaproteobacteria_o__Rhizobiales_f__Xanthobacteraceae_g__Bradyrhizobium_s__Bradyrhizobium sp001908205],RS_GCF_001908185.1_protein.faa_NZ_LGHM01000080.1_125@PF00015_full_PFAM.371.550:5e-09[&&NHX:Type=GTDB:gtdb_class=c__Alphaproteobacteria:gtdb_domain=d__Bacteria:gtdb_family=f__Xanthobacteraceae:gtdb_genus=g__Bradyrhizobium:gtdb_order=o__Rhizobiales:gtdb_phylum=p__Proteobacteria:gtdb_species=s__Bradyrhizobium sp001908185:heptad=MCP-38H:species=d__Bacteria_p__Proteobacteria_c__Alphaproteobacteria_o__Rhizobiales_f__Xanthobacteraceae_g__Bradyrhizobium_s__Bradyrhizobium sp001908185])0.889:0.00406791[&&NHX:Sample_counter=:Type_counter=GTDB--2:capture_class_counter=:capture_domain_counter=:capture_family_counter=:capture_genus_counter=:capture_order_counter=:capture_phylum_counter=:capture_species_counter=:evoltype=D:gtdb_class_counter=c__Alphaproteobacteria--2:gtdb_domain_counter=d__Bacteria--2:gtdb_family_counter=f__Xanthobacteraceae--2:gtdb_genus_counter=g__Bradyrhizobium--2:gtdb_order_counter=o__Rhizobiales--2:gtdb_phylum_counter=p__Proteobacteria--2:gtdb_species_counter=s__Bradyrhizobium sp001908185--1||s__Bradyrhizobium sp001908205--1:heptad_counter=MCP-38H--2:lbd_counter=:lca=d__Bacteria:lca_tree=g__Bradyrhizobium:name=N949794:ref_name_counter=])0.84:0.00405813[&&NHX:Sample_counter=:Type_counter=GTDB--17:capture_class_counter=:capture_domain_counter=:capture_family_counter=:capture_genus_counter=:capture_order_counter=:capture_phylum_counter=:capture_species_counter=:evoltype=D:gtdb_class_counter=c__Alphaproteobacteria--17:gtdb_domain_counter=d__Bacteria--17:gtdb_family_counter=f__Xanthobacteraceae--17:gtdb_genus_counter=g__Bradyrhizobium--17:gtdb_order_counter=o__Rhizobiales--17:gtdb_phylum_counter=p__Proteobacteria--17:gtdb_species_counter=s__Bradyrhizobium diazoefficiens_H--1||s__Bradyrhizobium forestalis--1||s__Bradyrhizobium huanghuaihaiense--1||s__Bradyrhizobium iriomotense_A--1||s__Bradyrhizobium iriomotense_B--1||s__Bradyrhizobium japonicum_F--1||s__Bradyrhizobium liaoningense_B--1||s__Bradyrhizobium manausense_D--1||s__Bradyrhizobium ottawaense--2||s__Bradyrhizobium shewense--1||s__Bradyrhizobium sp001908185--1||s__Bradyrhizobium sp001908205--1||s__Bradyrhizobium sp004212635--1||s__Bradyrhizobium sp014198245--1||s__Bradyrhizobium sp900114915--1||s__Bradyrhizobium vignae--1:heptad_counter=MCP-38H--17:lbd_counter=:lca=d__Bacteria:lca_tree=g__Bradyrhizobium:name=N949795:ref_name_counter=])0:6e-09[&&NHX:Sample_counter=:Type_counter=GTDB--26:capture_class_counter=:capture_domain_counter=:capture_family_counter=:capture_genus_counter=:capture_order_counter=:capture_phylum_counter=:capture_species_counter=:evoltype=D:gtdb_class_counter=c__Alphaproteobacteria--26:gtdb_domain_counter=d__Bacteria--26:gtdb_family_counter=f__Xanthobacteraceae--26:gtdb_genus_counter=g__Bradyrhizobium--26:gtdb_order_counter=o__Rhizobiales--26:gtdb_phylum_counter=p__Proteobacteria--26:gtdb_species_counter=s__Bradyrhizobium campsiandrae--1||s__Bradyrhizobium diazoefficiens--1||s__Bradyrhizobium diazoefficiens_B--1||s__Bradyrhizobium diazoefficiens_D--1||s__Bradyrhizobium diazoefficiens_H--1||s__Bradyrhizobium forestalis--1||s__Bradyrhizobium guangdongense--1||s__Bradyrhizobium huanghuaihaiense--1||s__Bradyrhizobium iriomotense_A--1||s__Bradyrhizobium iriomotense_B--1||s__Bradyrhizobium japonicum_F--1||s__Bradyrhizobium liaoningense_B--1||s__Bradyrhizobium manausense_D--1||s__Bradyrhizobium niftali--1||s__Bradyrhizobium ottawaense--2||s__Bradyrhizobium shewense--1||s__Bradyrhizobium sp000473045--1||s__Bradyrhizobium sp001908185--1||s__Bradyrhizobium sp001908205--1||s__Bradyrhizobium sp004212635--1||s__Bradyrhizobium sp014198245--1||s__Bradyrhizobium sp015291645--1||s__Bradyrhizobium sp900114915--1||s__Bradyrhizobium sp900115265--1||s__Bradyrhizobium vignae--1:heptad_counter=MCP-38H--26:lbd_counter=:lca=d__Bacteria:lca_tree=g__Bradyrhizobium:name=N949796:ref_name_counter=])0.909:0.00406009[&&NHX:Sample_counter=:Type_counter=GTDB--44:capture_class_counter=:capture_domain_counter=:capture_family_counter=:capture_genus_counter=:capture_order_counter=:capture_phylum_counter=:capture_species_counter=:evoltype=D:gtdb_class_counter=c__Alphaproteobacteria--44:gtdb_domain_counter=d__Bacteria--44:gtdb_family_counter=f__Xanthobacteraceae--44:gtdb_genus_counter=g__Bradyrhizobium--44:gtdb_order_counter=o__Rhizobiales--44:gtdb_phylum_counter=p__Proteobacteria--44:gtdb_species_counter=s__Bradyrhizobium amphicarpaeae--1||s__Bradyrhizobium arachidis--1||s__Bradyrhizobium cajani--1||s__Bradyrhizobium campsiandrae--1||s__Bradyrhizobium canariense--1||s__Bradyrhizobium centrolobii--1||s__Bradyrhizobium diazoefficiens--1||s__Bradyrhizobium diazoefficiens_B--1||s__Bradyrhizobium diazoefficiens_D--1||s__Bradyrhizobium diazoefficiens_H--1||s__Bradyrhizobium forestalis--1||s__Bradyrhizobium guangdongense--1||s__Bradyrhizobium huanghuaihaiense--1||s__Bradyrhizobium iriomotense_A--1||s__Bradyrhizobium iriomotense_B--1||s__Bradyrhizobium japonicum--1||s__Bradyrhizobium japonicum_F--1||s__Bradyrhizobium japonicum_G--1||s__Bradyrhizobium liaoningense_A--1||s__Bradyrhizobium liaoningense_B--1||s__Bradyrhizobium manausense--1||s__Bradyrhizobium manausense_A--1||s__Bradyrhizobium manausense_B--1||s__Bradyrhizobium manausense_D--1||s__Bradyrhizobium neotropicale--1||s__Bradyrhizobium niftali--1||s__Bradyrhizobium nitroreducens--2||s__Bradyrhizobium ottawaense--2||s__Bradyrhizobium shewense--1||s__Bradyrhizobium sp000473045--1||s__Bradyrhizobium sp000938255--1||s__Bradyrhizobium sp001908185--1||s__Bradyrhizobium sp001908205--1||s__Bradyrhizobium sp003020115--1||s__Bradyrhizobium sp004212635--1||s__Bradyrhizobium sp011516635--1||s__Bradyrhizobium sp014198245--1||s__Bradyrhizobium sp015291645--1||s__Bradyrhizobium sp015291665--1||s__Bradyrhizobium sp900114915--1||s__Bradyrhizobium sp900115265--1||s__Bradyrhizobium vignae--1:heptad_counter=MCP-38H--44:lbd_counter=:lca=d__Bacteria:lca_tree=g__Bradyrhizobium:name=N949797:ref_name_counter=])0:5e-09[&&NHX:Sample_counter=:Type_counter=GTDB--52:capture_class_counter=:capture_domain_counter=:capture_family_counter=:capture_genus_counter=:capture_order_counter=:capture_phylum_counter=:capture_species_counter=:evoltype=D:gtdb_class_counter=c__Alphaproteobacteria--52:gtdb_domain_counter=d__Bacteria--52:gtdb_family_counter=f__Xanthobacteraceae--52:gtdb_genus_counter=g__Bradyrhizobium--52:gtdb_order_counter=o__Rhizobiales--52:gtdb_phylum_counter=p__Proteobacteria--52:gtdb_species_counter=s__Bradyrhizobium amphicarpaeae--1||s__Bradyrhizobium arachidis--1||s__Bradyrhizobium cajani--1||s__Bradyrhizobium campsiandrae--1||s__Bradyrhizobium canariense--1||s__Bradyrhizobium centrolobii--1||s__Bradyrhizobium cytisi--1||s__Bradyrhizobium diazoefficiens--1||s__Bradyrhizobium diazoefficiens_B--1||s__Bradyrhizobium diazoefficiens_C--1||s__Bradyrhizobium diazoefficiens_D--1||s__Bradyrhizobium diazoefficiens_H--1||s__Bradyrhizobium forestalis--1||s__Bradyrhizobium guangdongense--1||s__Bradyrhizobium huanghuaihaiense--1||s__Bradyrhizobium iriomotense_A--1||s__Bradyrhizobium iriomotense_B--1||s__Bradyrhizobium japonicum--1||s__Bradyrhizobium japonicum_F--1||s__Bradyrhizobium japonicum_G--1||s__Bradyrhizobium liaoningense_A--1||s__Bradyrhizobium liaoningense_B--1||s__Bradyrhizobium manausense--1||s__Bradyrhizobium manausense_A--1||s__Bradyrhizobium manausense_B--1||s__Bradyrhizobium manausense_D--1||s__Bradyrhizobium neotropicale--1||s__Bradyrhizobium niftali--1||s__Bradyrhizobium nitroreducens--2||s__Bradyrhizobium ottawaense--2||s__Bradyrhizobium rifense--1||s__Bradyrhizobium shewense--1||s__Bradyrhizobium sp000473045--1||s__Bradyrhizobium sp000938255--1||s__Bradyrhizobium sp001590795--1||s__Bradyrhizobium sp001908185--1||s__Bradyrhizobium sp001908205--1||s__Bradyrhizobium sp003020115--1||s__Bradyrhizobium sp004212635--1||s__Bradyrhizobium sp011516635--1||s__Bradyrhizobium sp014198245--1||s__Bradyrhizobium sp015291645--1||s__Bradyrhizobium sp015291665--1||s__Bradyrhizobium sp015624505--1||s__Bradyrhizobium sp017872875--1||s__Bradyrhizobium sp900109945--1||s__Bradyrhizobium sp900114915--1||s__Bradyrhizobium sp900115265--1||s__Bradyrhizobium stylosanthis--1||s__Bradyrhizobium vignae--1:heptad_counter=MCP-38H--52:lbd_counter=:lca=d__Bacteria:lca_tree=g__Bradyrhizobium:name=N949798:ref_name_counter=])0.647:6e-09[&&NHX:Sample_counter=:Type_counter=GTDB--57:capture_class_counter=:capture_domain_counter=:capture_family_counter=:capture_genus_counter=:capture_order_counter=:capture_phylum_counter=:capture_species_counter=:evoltype=D:gtdb_class_counter=c__Alphaproteobacteria--57:gtdb_domain_counter=d__Bacteria--57:gtdb_family_counter=f__Xanthobacteraceae--57:gtdb_genus_counter=g__Bradyrhizobium--57:gtdb_order_counter=o__Rhizobiales--57:gtdb_phylum_counter=p__Proteobacteria--57:gtdb_species_counter=s__Bradyrhizobium amphicarpaeae--1||s__Bradyrhizobium arachidis--1||s__Bradyrhizobium cajani--1||s__Bradyrhizobium campsiandrae--1||s__Bradyrhizobium canariense--1||s__Bradyrhizobium centrolobii--1||s__Bradyrhizobium cytisi--1||s__Bradyrhizobium diazoefficiens--1||s__Bradyrhizobium diazoefficiens_B--1||s__Bradyrhizobium diazoefficiens_C--1||s__Bradyrhizobium diazoefficiens_D--1||s__Bradyrhizobium diazoefficiens_F--1||s__Bradyrhizobium diazoefficiens_H--1||s__Bradyrhizobium forestalis--1||s__Bradyrhizobium guangdongense--1||s__Bradyrhizobium huanghuaihaiense--1||s__Bradyrhizobium iriomotense_A--1||s__Bradyrhizobium iriomotense_B--1||s__Bradyrhizobium japonicum--1||s__Bradyrhizobium japonicum_F--1||s__Bradyrhizobium japonicum_G--1||s__Bradyrhizobium japonicum_H--2||s__Bradyrhizobium liaoningense_A--1||s__Bradyrhizobium liaoningense_B--1||s__Bradyrhizobium manausense--1||s__Bradyrhizobium manausense_A--1||s__Bradyrhizobium manausense_B--1||s__Bradyrhizobium manausense_D--1||s__Bradyrhizobium neotropicale--1||s__Bradyrhizobium niftali--1||s__Bradyrhizobium nitroreducens--2||s__Bradyrhizobium ottawaense--2||s__Bradyrhizobium rifense--1||s__Bradyrhizobium shewense--1||s__Bradyrhizobium sp000473045--1||s__Bradyrhizobium sp000938255--1||s__Bradyrhizobium sp001590795--1||s__Bradyrhizobium sp001908185--1||s__Bradyrhizobium sp001908205--1||s__Bradyrhizobium sp003020115--1||s__Bradyrhizobium sp004212635--1||s__Bradyrhizobium sp011516635--1||s__Bradyrhizobium sp014198245--1||s__Bradyrhizobium sp015291645--1||s__Bradyrhizobium sp015291665--1||s__Bradyrhizobium sp015624505--1||s__Bradyrhizobium sp017872875--1||s__Bradyrhizobium sp900109945--1||s__Bradyrhizobium sp900114915--1||s__Bradyrhizobium sp900115265--1||s__Bradyrhizobium stylosanthis--1||s__Bradyrhizobium symbiodeficiens--2||s__Bradyrhizobium vignae--1:heptad_counter=MCP-38H--57:lbd_counter=:lca=d__Bacteria:lca_tree=g__Bradyrhizobium:name=N949799:ref_name_counter=],((RS_GCF_015291725.1_protein.faa_NZ_CP030038.1_5577@PF00015_full_PFAM.373.546:5e-09[&&NHX:Type=GTDB:gtdb_class=c__Alphaproteobacteria:gtdb_domain=d__Bacteria:gtdb_family=f__Xanthobacteraceae:gtdb_genus=g__Bradyrhizobium:gtdb_order=o__Rhizobiales:gtdb_phylum=p__Proteobacteria:gtdb_species=s__Bradyrhizobium japonicum_D:heptad=MCP-38H:species=d__Bacteria_p__Proteobacteria_c__Alphaproteobacteria_o__Rhizobiales_f__Xanthobacteraceae_g__Bradyrhizobium_s__Bradyrhizobium japonicum_D],((RS_GCF_018130615.1_protein.faa_NZ_JAFCKB010000003.1_352@PF00015_full_PFAM.537.715:0.00530881[&&NHX:Type=GTDB:gtdb_class=c__Alphaproteobacteria:gtdb_domain=d__Bacteria:gtdb_family=f__Xanthobacteraceae:gtdb_genus=g__Bradyrhizobium:gtdb_order=o__Rhizobiales:gtdb_phylum=p__Proteobacteria:gtdb_species=s__Bradyrhizobium manausense_A:heptad=MCP-38H:species=d__Bacteria_p__Proteobacteria_c__Alphaproteobacteria_o__Rhizobiales_f__Xanthobacteraceae_g__Bradyrhizobium_s__Bradyrhizobium manausense_A],(RS_GCF_000282615.1_protein.faa_NZ_AKIY01000098.1_12@PF00015_full_PFAM.534.675:0.00551999[&&NHX:Type=GTDB:gtdb_class=c__Alphaproteobacteria:gtdb_domain=d__Bacteria:gtdb_family=f__Xanthobacteraceae:gtdb_genus=g__Bradyrhizobium:gtdb_order=o__Rhizobiales:gtdb_phylum=p__Proteobacteria:gtdb_species=s__Bradyrhizobium sp000282615:heptad=MCP-38H:species=d__Bacteria_p__Proteobacteria_c__Alphaproteobacteria_o__Rhizobiales_f__Xanthobacteraceae_g__Bradyrhizobium_s__Bradyrhizobium sp000282615],RS_GCF_000011365.1_protein.faa_NC_004463.1_2920@PF00015_full_PFAM.535.712:0.00844281[&&NHX:Type=GTDB:gtdb_class=c__Alphaproteobacteria:gtdb_domain=d__Bacteria:gtdb_family=f__Xanthobacteraceae:gtdb_genus=g__Bradyrhizobium:gtdb_order=o__Rhizobiales:gtdb_phylum=p__Proteobacteria:gtdb_species=s__Bradyrhizobium diazoefficiens:heptad=MCP-38H:species=d__Bacteria_p__Proteobacteria_c__Alphaproteobacteria_o__Rhizobiales_f__Xanthobacteraceae_g__Bradyrhizobium_s__Bradyrhizobium diazoefficiens])0.759:0.00404215[&&NHX:Sample_counter=:Type_counter=GTDB--2:capture_class_counter=:capture_domain_counter=:capture_family_counter=:capture_genus_counter=:capture_order_counter=:capture_phylum_counter=:capture_species_counter=:evoltype=D:gtdb_class_counter=c__Alphaproteobacteria--2:gtdb_domain_counter=d__Bacteria--2:gtdb_family_counter=f__Xanthobacteraceae--2:gtdb_genus_counter=g__Bradyrhizobium--2:gtdb_order_counter=o__Rhizobiales--2:gtdb_phylum_counter=p__Proteobacteria--2:gtdb_species_counter=s__Bradyrhizobium diazoefficiens--1||s__Bradyrhizobium sp000282615--1:heptad_counter=MCP-38H--2:lbd_counter=:lca=d__Bacteria:lca_tree=g__Bradyrhizobium:name=N949804:ref_name_counter=])0.89:0.0102842[&&NHX:Sample_counter=:Type_counter=GTDB--3:capture_class_counter=:capture_domain_counter=:capture_family_counter=:capture_genus_counter=:capture_order_counter=:capture_phylum_counter=:capture_species_counter=:evoltype=D:gtdb_class_counter=c__Alphaproteobacteria--3:gtdb_domain_counter=d__Bacteria--3:gtdb_family_counter=f__Xanthobacteraceae--3:gtdb_genus_counter=g__Bradyrhizobium--3:gtdb_order_counter=o__Rhizobiales--3:gtdb_phylum_counter=p__Proteobacteria--3:gtdb_species_counter=s__Bradyrhizobium diazoefficiens--1||s__Bradyrhizobium manausense_A--1||s__Bradyrhizobium sp000282615--1:heptad_counter=MCP-38H--3:lbd_counter=:lca=d__Bacteria:lca_tree=g__Bradyrhizobium:name=N949805:ref_name_counter=],(RS_GCF_015291745.1_protein.faa_NZ_CP030059.1_2205@PF00015_full_PFAM.535.713:0.00417701[&&NHX:Type=GTDB:gtdb_class=c__Alphaproteobacteria:gtdb_domain=d__Bacteria:gtdb_family=f__Xanthobacteraceae:gtdb_genus=g__Bradyrhizobium:gtdb_order=o__Rhizobiales:gtdb_phylum=p__Proteobacteria:gtdb_species=s__Bradyrhizobium sp015291745:heptad=MCP-38H:species=d__Bacteria_p__Proteobacteria_c__Alphaproteobacteria_o__Rhizobiales_f__Xanthobacteraceae_g__Bradyrhizobium_s__Bradyrhizobium sp015291745],RS_GCF_016616425.1_protein.faa_NZ_CP067101.1_2781@PF00015_full_PFAM.370.544:0.00888582[&&NHX:Type=GTDB:gtdb_class=c__Alphaproteobacteria:gtdb_domain=d__Bacteria:gtdb_family=f__Xanthobacteraceae:gtdb_genus=g__Bradyrhizobium:gtdb_order=o__Rhizobiales:gtdb_phylum=p__Proteobacteria:gtdb_species=s__Bradyrhizobium diazoefficiens_E:heptad=MCP-38H:species=d__Bacteria_p__Proteobacteria_c__Alphaproteobacteria_o__Rhizobiales_f__Xanthobacteraceae_g__Bradyrhizobium_s__Bradyrhizobium diazoefficiens_E])0.733:0.00419868[&&NHX:Sample_counter=:Type_counter=GTDB--2:capture_class_counter=:capture_domain_counter=:capture_family_counter=:capture_genus_counter=:capture_order_counter=:capture_phylum_counter=:capture_species_counter=:evoltype=D:gtdb_class_counter=c__Alphaproteobacteria--2:gtdb_domain_counter=d__Bacteria--2:gtdb_family_counter=f__Xanthobacteraceae--2:gtdb_genus_counter=g__Bradyrhizobium--2:gtdb_order_counter=o__Rhizobiales--2:gtdb_phylum_counter=p__Proteobacteria--2:gtdb_species_counter=s__Bradyrhizobium diazoefficiens_E--1||s__Bradyrhizobium sp015291745--1:heptad_counter=MCP-38H--2:lbd_counter=:lca=d__Bacteria:lca_tree=g__Bradyrhizobium:name=N949808:ref_name_counter=])0.784:0.00523645[&&NHX:Sample_counter=:Type_counter=GTDB--5:capture_class_counter=:capture_domain_counter=:capture_family_counter=:capture_genus_counter=:capture_order_counter=:capture_phylum_counter=:capture_species_counter=:evoltype=D:gtdb_class_counter=c__Alphaproteobacteria--5:gtdb_domain_counter=d__Bacteria--5:gtdb_family_counter=f__Xanthobacteraceae--5:gtdb_genus_counter=g__Bradyrhizobium--5:gtdb_order_counter=o__Rhizobiales--5:gtdb_phylum_counter=p__Proteobacteria--5:gtdb_species_counter=s__Bradyrhizobium diazoefficiens--1||s__Bradyrhizobium diazoefficiens_E--1||s__Bradyrhizobium manausense_A--1||s__Bradyrhizobium sp000282615--1||s__Bradyrhizobium sp015291745--1:heptad_counter=MCP-38H--5:lbd_counter=:lca=d__Bacteria:lca_tree=g__Bradyrhizobium:name=N949809:ref_name_counter=])0:5e-09[&&NHX:Sample_counter=:Type_counter=GTDB--6:capture_class_counter=:capture_domain_counter=:capture_family_counter=:capture_genus_counter=:capture_order_counter=:capture_phylum_counter=:capture_species_counter=:evoltype=D:gtdb_class_counter=c__Alphaproteobacteria--6:gtdb_domain_counter=d__Bacteria--6:gtdb_family_counter=f__Xanthobacteraceae--6:gtdb_genus_counter=g__Bradyrhizobium--6:gtdb_order_counter=o__Rhizobiales--6:gtdb_phylum_counter=p__Proteobacteria--6:gtdb_species_counter=s__Bradyrhizobium diazoefficiens--1||s__Bradyrhizobium diazoefficiens_E--1||s__Bradyrhizobium japonicum_D--1||s__Bradyrhizobium manausense_A--1||s__Bradyrhizobium sp000282615--1||s__Bradyrhizobium sp015291745--1:heptad_counter=MCP-38H--6:lbd_counter=:lca=d__Bacteria:lca_tree=g__Bradyrhizobium:name=N949810:ref_name_counter=],((RS_GCF_000617845.2_protein.faa_NZ_DF820425.1_3181@PF00015_full_PFAM.371.545:0.00433507[&&NHX:Type=GTDB:gtdb_class=c__Alphaproteobacteria:gtdb_domain=d__Bacteria:gtdb_family=f__Xanthobacteraceae:gtdb_genus=g__Bradyrhizobium:gtdb_order=o__Rhizobiales:gtdb_phylum=p__Proteobacteria:gtdb_species=s__Bradyrhizobium sp000617845:heptad=MCP-38H:species=d__Bacteria_p__Proteobacteria_c__Alphaproteobacteria_o__Rhizobiales_f__Xanthobacteraceae_g__Bradyrhizobium_s__Bradyrhizobium sp000617845],6100f1d3-8f8e-427a-b939-e4296f43d100_5@MCPsignal.59.226:5e-09[&&NHX:Sample=rhiztom3:Type=capture:capture_class=c__Alphaproteobacteria:capture_domain=d__Bacteria:capture_family=f__Xanthobacteraceae:capture_genus=g__Bradyrhizobium:capture_order=o__Rhizobiales:capture_phylum=p__Proteobacteria:capture_species=s__Bradyrhizobium sp003837805:heptad=MCP-38H])0:5e-09[&&NHX:Sample_counter=rhiztom3--1:Type_counter=GTDB--1||capture--1:capture_class_counter=c__Alphaproteobacteria--1:capture_domain_counter=d__Bacteria--1:capture_family_counter=f__Xanthobacteraceae--1:capture_genus_counter=g__Bradyrhizobium--1:capture_order_counter=o__Rhizobiales--1:capture_phylum_counter=p__Proteobacteria--1:capture_species_counter=s__Bradyrhizobium sp003837805--1:gtdb_class_counter=c__Alphaproteobacteria--1:gtdb_domain_counter=d__Bacteria--1:gtdb_family_counter=f__Xanthobacteraceae--1:gtdb_genus_counter=g__Bradyrhizobium--1:gtdb_order_counter=o__Rhizobiales--1:gtdb_phylum_counter=p__Proteobacteria--1:gtdb_species_counter=s__Bradyrhizobium sp000617845--1:heptad_counter=MCP-38H--2:lbd_counter=:lca_tree=s__Bradyrhizobium sp000617845:name=N949813:ref_name_counter=],((((((RS_GCF_000426845.1_protein.faa_NZ_AUGD01000006.1_346@PF00015_full_PFAM.370.548:5e-09[&&NHX:Type=GTDB:gtdb_class=c__Alphaproteobacteria:gtdb_domain=d__Bacteria:gtdb_family=f__Xanthobacteraceae:gtdb_genus=g__Bradyrhizobium:gtdb_order=o__Rhizobiales:gtdb_phylum=p__Proteobacteria:gtdb_species=s__Bradyrhizobium japonicum_C:heptad=MCP-38H:species=d__Bacteria_p__Proteobacteria_c__Alphaproteobacteria_o__Rhizobiales_f__Xanthobacteraceae_g__Bradyrhizobium_s__Bradyrhizobium japonicum_C],RS_GCF_000482425.1_protein.faa_NZ_KI519399.1_2286@PF00015_full_PFAM.371.545:5e-09[&&NHX:Type=GTDB:gtdb_class=c__Alphaproteobacteria:gtdb_domain=d__Bacteria:gtdb_family=f__Xanthobacteraceae:gtdb_genus=g__Bradyrhizobium:gtdb_order=o__Rhizobiales:gtdb_phylum=p__Proteobacteria:gtdb_species=s__Bradyrhizobium japonicum_B:heptad=MCP-38H:species=d__Bacteria_p__Proteobacteria_c__Alphaproteobacteria_o__Rhizobiales_f__Xanthobacteraceae_g__Bradyrhizobium_s__Bradyrhizobium japonicum_B])0.869:0.00420315[&&NHX:Sample_counter=:Type_counter=GTDB--2:capture_class_counter=:capture_domain_counter=:capture_family_counter=:capture_genus_counter=:capture_order_counter=:capture_phylum_counter=:capture_species_counter=:evoltype=D:gtdb_class_counter=c__Alphaproteobacteria--2:gtdb_domain_counter=d__Bacteria--2:gtdb_family_counter=f__Xanthobacteraceae--2:gtdb_genus_counter=g__Bradyrhizobium--2:gtdb_order_counter=o__Rhizobiales--2:gtdb_phylum_counter=p__Proteobacteria--2:gtdb_species_counter=s__Bradyrhizobium japonicum_B--1||s__Bradyrhizobium japonicum_C--1:heptad_counter=MCP-38H--2:lbd_counter=:lca=d__Bacteria:lca_tree=g__Bradyrhizobium:name=N949816:ref_name_counter=],((RS_GCF_003020125.1_protein.faa_NZ_PYFW01000003.1_266@PF00015_full_PFAM.370.545:0[&&NHX:Type=GTDB:gtdb_class=c__Alphaproteobacteria:gtdb_domain=d__Bacteria:gtdb_family=f__Xanthobacteraceae:gtdb_genus=g__Bradyrhizobium:gtdb_order=o__Rhizobiales:gtdb_phylum=p__Proteobacteria:gtdb_species=s__Bradyrhizobium sp003020125:heptad=MCP-38H:species=d__Bacteria_p__Proteobacteria_c__Alphaproteobacteria_o__Rhizobiales_f__Xanthobacteraceae_g__Bradyrhizobium_s__Bradyrhizobium sp003020125],RS_GCF_003020125.1_protein.faa_NZ_PYFW01000003.1_267@PF00015_full_PFAM.370.545:0[&&NHX:Type=GTDB:gtdb_class=c__Alphaproteobacteria:gtdb_domain=d__Bacteria:gtdb_family=f__Xanthobacteraceae:gtdb_genus=g__Bradyrhizobium:gtdb_order=o__Rhizobiales:gtdb_phylum=p__Proteobacteria:gtdb_species=s__Bradyrhizobium sp003020125:heptad=MCP-38H:species=d__Bacteria_p__Proteobacteria_c__Alphaproteobacteria_o__Rhizobiales_f__Xanthobacteraceae_g__Bradyrhizobium_s__Bradyrhizobium sp003020125]):5e-09[&&NHX:Sample_counter=:Type_counter=GTDB--2:capture_class_counter=:capture_domain_counter=:capture_family_counter=:capture_genus_counter=:capture_order_counter=:capture_phylum_counter=:capture_species_counter=:evoltype=D:gtdb_class_counter=c__Alphaproteobacteria--2:gtdb_domain_counter=d__Bacteria--2:gtdb_family_counter=f__Xanthobacteraceae--2:gtdb_genus_counter=g__Bradyrhizobium--2:gtdb_order_counter=o__Rhizobiales--2:gtdb_phylum_counter=p__Proteobacteria--2:gtdb_species_counter=s__Bradyrhizobium sp003020125--2:heptad_counter=MCP-38H--2:lbd_counter=:lca=d__Bacteria:lca_tree=s__Bradyrhizobium sp003020125:name=N949819:ref_name_counter=],RS_GCF_000482425.1_protein.faa_NZ_KI519399.1_2287@PF00015_full_PFAM.370.544:0.00432475[&&NHX:Type=GTDB:gtdb_class=c__Alphaproteobacteria:gtdb_domain=d__Bacteria:gtdb_family=f__Xanthobacteraceae:gtdb_genus=g__Bradyrhizobium:gtdb_order=o__Rhizobiales:gtdb_phylum=p__Proteobacteria:gtdb_species=s__Bradyrhizobium japonicum_B:heptad=MCP-38H:species=d__Bacteria_p__Proteobacteria_c__Alphaproteobacteria_o__Rhizobiales_f__Xanthobacteraceae_g__Bradyrhizobium_s__Bradyrhizobium japonicum_B])0.323:0.00431309[&&NHX:Sample_counter=:Type_counter=GTDB--3:capture_class_counter=:capture_domain_counter=:capture_family_counter=:capture_genus_counter=:capture_order_counter=:capture_phylum_counter=:capture_species_counter=:evoltype=D:gtdb_class_counter=c__Alphaproteobacteria--3:gtdb_domain_counter=d__Bacteria--3:gtdb_family_counter=f__Xanthobacteraceae--3:gtdb_genus_counter=g__Bradyrhizobium--3:gtdb_order_counter=o__Rhizobiales--3:gtdb_phylum_counter=p__Proteobacteria--3:gtdb_species_counter=s__Bradyrhizobium japonicum_B--1||s__Bradyrhizobium sp003020125--2:heptad_counter=MCP-38H--3:lbd_counter=:lca=d__Bacteria:lca_tree=g__Bradyrhizobium:name=N949821:ref_name_counter=])0:5e-09[&&NHX:Sample_counter=:Type_counter=GTDB--5:capture_class_counter=:capture_domain_counter=:capture_family_counter=:capture_genus_counter=:capture_order_counter=:capture_phylum_counter=:capture_species_counter=:evoltype=D:gtdb_class_counter=c__Alphaproteobacteria--5:gtdb_domain_counter=d__Bacteria--5:gtdb_family_counter=f__Xanthobacteraceae--5:gtdb_genus_counter=g__Bradyrhizobium--5:gtdb_order_counter=o__Rhizobiales--5:gtdb_phylum_counter=p__Proteobacteria--5:gtdb_species_counter=s__Bradyrhizobium japonicum_B--2||s__Bradyrhizobium japonicum_C--1||s__Bradyrhizobium sp003020125--2:heptad_counter=MCP-38H--5:lbd_counter=:lca=d__Bacteria:lca_tree=g__Bradyrhizobium:name=N949822:ref_name_counter=],((RS_GCF_003837805.1_protein.faa_NZ_RQIT01000008.1_106@PF00015_full_PFAM.370.548:0.0042005[&&NHX:Type=GTDB:gtdb_class=c__Alphaproteobacteria:gtdb_domain=d__Bacteria:gtdb_family=f__Xanthobacteraceae:gtdb_genus=g__Bradyrhizobium:gtdb_order=o__Rhizobiales:gtdb_phylum=p__Proteobacteria:gtdb_species=s__Bradyrhizobium sp003837805:heptad=MCP-38H:species=d__Bacteria_p__Proteobacteria_c__Alphaproteobacteria_o__Rhizobiales_f__Xanthobacteraceae_g__Bradyrhizobium_s__Bradyrhizobium sp003837805],(RS_GCF_004114955.1_protein.faa_NZ_CP030053.1_4844@PF00015_full_PFAM.371.543:0.0044515[&&NHX:Type=GTDB:gtdb_class=c__Alphaproteobacteria:gtdb_domain=d__Bacteria:gtdb_family=f__Xanthobacteraceae:gtdb_genus=g__Bradyrhizobium:gtdb_order=o__Rhizobiales:gtdb_phylum=p__Proteobacteria:gtdb_species=s__Bradyrhizobium guangzhouense:heptad=MCP-38H:species=d__Bacteria_p__Proteobacteria_c__Alphaproteobacteria_o__Rhizobiales_f__Xanthobacteraceae_g__Bradyrhizobium_s__Bradyrhizobium guangzhouense],(RS_GCF_003837805.1_protein.faa_NZ_RQIT01000008.1_105@PF00015_full_PFAM.39.219:5e-09[&&NHX:Type=GTDB:gtdb_class=c__Alphaproteobacteria:gtdb_domain=d__Bacteria:gtdb_family=f__Xanthobacteraceae:gtdb_genus=g__Bradyrhizobium:gtdb_order=o__Rhizobiales:gtdb_phylum=p__Proteobacteria:gtdb_species=s__Bradyrhizobium sp003837805:heptad=MCP-38H:species=d__Bacteria_p__Proteobacteria_c__Alphaproteobacteria_o__Rhizobiales_f__Xanthobacteraceae_g__Bradyrhizobium_s__Bradyrhizobium sp003837805],((RS_GCF_016031635.1_protein.faa_NZ_JACEGD010000016.1_135@PF00015_full_PFAM.371.549:0[&&NHX:Type=GTDB:gtdb_class=c__Alphaproteobacteria:gtdb_domain=d__Bacteria:gtdb_family=f__Xanthobacteraceae:gtdb_genus=g__Bradyrhizobium:gtdb_order=o__Rhizobiales:gtdb_phylum=p__Proteobacteria:gtdb_species=s__Bradyrhizobium diversitatis:heptad=MCP-38H:species=d__Bacteria_p__Proteobacteria_c__Alphaproteobacteria_o__Rhizobiales_f__Xanthobacteraceae_g__Bradyrhizobium_s__Bradyrhizobium diversitatis],RS_GCF_000296215.2_protein.faa_NZ_CP013949.1_2665@PF00015_full_PFAM.370.548:0[&&NHX:Type=GTDB:gtdb_class=c__Alphaproteobacteria:gtdb_domain=d__Bacteria:gtdb_family=f__Xanthobacteraceae:gtdb_genus=g__Bradyrhizobium:gtdb_order=o__Rhizobiales:gtdb_phylum=p__Proteobacteria:gtdb_species=s__Bradyrhizobium sp000296215:heptad=MCP-38H:species=d__Bacteria_p__Proteobacteria_c__Alphaproteobacteria_o__Rhizobiales_f__Xanthobacteraceae_g__Bradyrhizobium_s__Bradyrhizobium sp000296215]):5e-09[&&NHX:Sample_counter=:Type_counter=GTDB--2:capture_class_counter=:capture_domain_counter=:capture_family_counter=:capture_genus_counter=:capture_order_counter=:capture_phylum_counter=:capture_species_counter=:evoltype=D:gtdb_class_counter=c__Alphaproteobacteria--2:gtdb_domain_counter=d__Bacteria--2:gtdb_family_counter=f__Xanthobacteraceae--2:gtdb_genus_counter=g__Bradyrhizobium--2:gtdb_order_counter=o__Rhizobiales--2:gtdb_phylum_counter=p__Proteobacteria--2:gtdb_species_counter=s__Bradyrhizobium diversitatis--1||s__Bradyrhizobium sp000296215--1:heptad_counter=MCP-38H--2:lbd_counter=:lca=d__Bacteria:lca_tree=g__Bradyrhizobium:name=N949828:ref_name_counter=],RS_GCF_015291725.1_protein.faa_NZ_CP030038.1_5576@PF00015_full_PFAM.404.581:5e-09[&&NHX:Type=GTDB:gtdb_class=c__Alphaproteobacteria:gtdb_domain=d__Bacteria:gtdb_family=f__Xanthobacteraceae:gtdb_genus=g__Bradyrhizobium:gtdb_order=o__Rhizobiales:gtdb_phylum=p__Proteobacteria:gtdb_species=s__Bradyrhizobium japonicum_D:heptad=MCP-38H:species=d__Bacteria_p__Proteobacteria_c__Alphaproteobacteria_o__Rhizobiales_f__Xanthobacteraceae_g__Bradyrhizobium_s__Bradyrhizobium japonicum_D])0.874:5e-09[&&NHX:Sample_counter=:Type_counter=GTDB--3:capture_class_counter=:capture_domain_counter=:capture_family_counter=:capture_genus_counter=:capture_order_counter=:capture_phylum_counter=:capture_species_counter=:evoltype=D:gtdb_class_counter=c__Alphaproteobacteria--3:gtdb_domain_counter=d__Bacteria--3:gtdb_family_counter=f__Xanthobacteraceae--3:gtdb_genus_counter=g__Bradyrhizobium--3:gtdb_order_counter=o__Rhizobiales--3:gtdb_phylum_counter=p__Proteobacteria--3:gtdb_species_counter=s__Bradyrhizobium diversitatis--1||s__Bradyrhizobium japonicum_D--1||s__Bradyrhizobium sp000296215--1:heptad_counter=MCP-38H--3:lbd_counter=:lca=d__Bacteria:lca_tree=g__Bradyrhizobium:name=N949830:ref_name_counter=])0:5e-09[&&NHX:Sample_counter=:Type_counter=GTDB--4:capture_class_counter=:capture_domain_counter=:capture_family_counter=:capture_genus_counter=:capture_order_counter=:capture_phylum_counter=:capture_species_counter=:evoltype=D:gtdb_class_counter=c__Alphaproteobacteria--4:gtdb_domain_counter=d__Bacteria--4:gtdb_family_counter=f__Xanthobacteraceae--4:gtdb_genus_counter=g__Bradyrhizobium--4:gtdb_order_counter=o__Rhizobiales--4:gtdb_phylum_counter=p__Proteobacteria--4:gtdb_species_counter=s__Bradyrhizobium diversitatis--1||s__Bradyrhizobium japonicum_D--1||s__Bradyrhizobium sp000296215--1||s__Bradyrhizobium sp003837805--1:heptad_counter=MCP-38H--4:lbd_counter=:lca=d__Bacteria:lca_tree=g__Bradyrhizobium:name=N949831:ref_name_counter=])0:5e-09[&&NHX:Sample_counter=:Type_counter=GTDB--5:capture_class_counter=:capture_domain_counter=:capture_family_counter=:capture_genus_counter=:capture_order_counter=:capture_phylum_counter=:capture_species_counter=:evoltype=D:gtdb_class_counter=c__Alphaproteobacteria--5:gtdb_domain_counter=d__Bacteria--5:gtdb_family_counter=f__Xanthobacteraceae--5:gtdb_genus_counter=g__Bradyrhizobium--5:gtdb_order_counter=o__Rhizobiales--5:gtdb_phylum_counter=p__Proteobacteria--5:gtdb_species_counter=s__Bradyrhizobium diversitatis--1||s__Bradyrhizobium guangzhouense--1||s__Bradyrhizobium japonicum_D--1||s__Bradyrhizobium sp000296215--1||s__Bradyrhizobium sp003837805--1:heptad_counter=MCP-38H--5:lbd_counter=:lca=d__Bacteria:lca_tree=g__Bradyrhizobium:name=N949832:ref_name_counter=])0.836:0.00416963[&&NHX:Sample_counter=:Type_counter=GTDB--6:capture_class_counter=:capture_domain_counter=:capture_family_counter=:capture_genus_counter=:capture_order_counter=:capture_phylum_counter=:capture_species_counter=:evoltype=D:gtdb_class_counter=c__Alphaproteobacteria--6:gtdb_domain_counter=d__Bacteria--6:gtdb_family_counter=f__Xanthobacteraceae--6:gtdb_genus_counter=g__Bradyrhizobium--6:gtdb_order_counter=o__Rhizobiales--6:gtdb_phylum_counter=p__Proteobacteria--6:gtdb_species_counter=s__Bradyrhizobium diversitatis--1||s__Bradyrhizobium guangzhouense--1||s__Bradyrhizobium japonicum_D--1||s__Bradyrhizobium sp000296215--1||s__Bradyrhizobium sp003837805--2:heptad_counter=MCP-38H--6:lbd_counter=:lca=d__Bacteria:lca_tree=g__Bradyrhizobium:name=N949833:ref_name_counter=],((RS_GCF_016031625.1_protein.faa_NZ_JACCHP010000011.1_10@PF00015_full_PFAM.371.548:0[&&NHX:Type=GTDB:gtdb_class=c__Alphaproteobacteria:gtdb_domain=d__Bacteria:gtdb_family=f__Xanthobacteraceae:gtdb_genus=g__Bradyrhizobium:gtdb_order=o__Rhizobiales:gtdb_phylum=p__Proteobacteria:gtdb_species=s__Bradyrhizobium agreste:heptad=MCP-38H:species=d__Bacteria_p__Proteobacteria_c__Alphaproteobacteria_o__Rhizobiales_f__Xanthobacteraceae_g__Bradyrhizobium_s__Bradyrhizobium agreste],RS_GCF_016031655.1_protein.faa_NZ_JACCHQ010000002.1_64@PF00015_full_PFAM.371.548:0[&&NHX:Type=GTDB:gtdb_class=c__Alphaproteobacteria:gtdb_domain=d__Bacteria:gtdb_family=f__Xanthobacteraceae:gtdb_genus=g__Bradyrhizobium:gtdb_order=o__Rhizobiales:gtdb_phylum=p__Proteobacteria:gtdb_species=s__Bradyrhizobium glycinis:heptad=MCP-38H:species=d__Bacteria_p__Proteobacteria_c__Alphaproteobacteria_o__Rhizobiales_f__Xanthobacteraceae_g__Bradyrhizobium_s__Bradyrhizobium glycinis]):5e-09[&&NHX:Sample_counter=:Type_counter=GTDB--2:capture_class_counter=:capture_domain_counter=:capture_family_counter=:capture_genus_counter=:capture_order_counter=:capture_phylum_counter=:capture_species_counter=:evoltype=D:gtdb_class_counter=c__Alphaproteobacteria--2:gtdb_domain_counter=d__Bacteria--2:gtdb_family_counter=f__Xanthobacteraceae--2:gtdb_genus_counter=g__Bradyrhizobium--2:gtdb_order_counter=o__Rhizobiales--2:gtdb_phylum_counter=p__Proteobacteria--2:gtdb_species_counter=s__Bradyrhizobium agreste--1||s__Bradyrhizobium glycinis--1:heptad_counter=MCP-38H--2:lbd_counter=:lca=d__Bacteria:lca_tree=g__Bradyrhizobium:name=N949836:ref_name_counter=],(RS_GCF_900094575.1_protein.faa_NZ_FMAE01000001.1_294@PF00015_full_PFAM.371.545:5e-09[&&NHX:Type=GTDB:gtdb_class=c__Alphaproteobacteria:gtdb_domain=d__Bacteria:gtdb_family=f__Xanthobacteraceae:gtdb_genus=g__Bradyrhizobium:gtdb_order=o__Rhizobiales:gtdb_phylum=p__Proteobacteria:gtdb_species=s__Bradyrhizobium yuanmingense:heptad=MCP-38H:species=d__Bacteria_p__Proteobacteria_c__Alphaproteobacteria_o__Rhizobiales_f__Xanthobacteraceae_g__Bradyrhizobium_s__Bradyrhizobium yuanmingense],RS_GCF_900094575.1_protein.faa_NZ_FMAE01000001.1_293@PF00015_full_PFAM.370.543:5e-09[&&NHX:Type=GTDB:gtdb_class=c__Alphaproteobacteria:gtdb_domain=d__Bacteria:gtdb_family=f__Xanthobacteraceae:gtdb_genus=g__Bradyrhizobium:gtdb_order=o__Rhizobiales:gtdb_phylum=p__Proteobacteria:gtdb_species=s__Bradyrhizobium yuanmingense:heptad=MCP-38H:species=d__Bacteria_p__Proteobacteria_c__Alphaproteobacteria_o__Rhizobiales_f__Xanthobacteraceae_g__Bradyrhizobium_s__Bradyrhizobium yuanmingense])0:5e-09[&&NHX:Sample_counter=:Type_counter=GTDB--2:capture_class_counter=:capture_domain_counter=:capture_family_counter=:capture_genus_counter=:capture_order_counter=:capture_phylum_counter=:capture_species_counter=:evoltype=D:gtdb_class_counter=c__Alphaproteobacteria--2:gtdb_domain_counter=d__Bacteria--2:gtdb_family_counter=f__Xanthobacteraceae--2:gtdb_genus_counter=g__Bradyrhizobium--2:gtdb_order_counter=o__Rhizobiales--2:gtdb_phylum_counter=p__Proteobacteria--2:gtdb_species_counter=s__Bradyrhizobium yuanmingense--2:heptad_counter=MCP-38H--2:lbd_counter=:lca=d__Bacteria:lca_tree=s__Bradyrhizobium yuanmingense:name=N949839:ref_name_counter=])0.867:0.00423322[&&NHX:Sample_counter=:Type_counter=GTDB--4:capture_class_counter=:capture_domain_counter=:capture_family_counter=:capture_genus_counter=:capture_order_counter=:capture_phylum_counter=:capture_species_counter=:evoltype=D:gtdb_class_counter=c__Alphaproteobacteria--4:gtdb_domain_counter=d__Bacteria--4:gtdb_family_counter=f__Xanthobacteraceae--4:gtdb_genus_counter=g__Bradyrhizobium--4:gtdb_order_counter=o__Rhizobiales--4:gtdb_phylum_counter=p__Proteobacteria--4:gtdb_species_counter=s__Bradyrhizobium agreste--1||s__Bradyrhizobium glycinis--1||s__Bradyrhizobium yuanmingense--2:heptad_counter=MCP-38H--4:lbd_counter=:lca=d__Bacteria:lca_tree=g__Bradyrhizobium:name=N949840:ref_name_counter=])0:5e-09[&&NHX:Sample_counter=:Type_counter=GTDB--10:capture_class_counter=:capture_domain_counter=:capture_family_counter=:capture_genus_counter=:capture_order_counter=:capture_phylum_counter=:capture_species_counter=:evoltype=D:gtdb_class_counter=c__Alphaproteobacteria--10:gtdb_domain_counter=d__Bacteria--10:gtdb_family_counter=f__Xanthobacteraceae--10:gtdb_genus_counter=g__Bradyrhizobium--10:gtdb_order_counter=o__Rhizobiales--10:gtdb_phylum_counter=p__Proteobacteria--10:gtdb_species_counter=s__Bradyrhizobium agreste--1||s__Bradyrhizobium diversitatis--1||s__Bradyrhizobium glycinis--1||s__Bradyrhizobium guangzhouense--1||s__Bradyrhizobium japonicum_D--1||s__Bradyrhizobium sp000296215--1||s__Bradyrhizobium sp003837805--2||s__Bradyrhizobium yuanmingense--2:heptad_counter=MCP-38H--10:lbd_counter=:lca=d__Bacteria:lca_tree=g__Bradyrhizobium:name=N949841:ref_name_counter=])0.746:5e-09[&&NHX:Sample_counter=:Type_counter=GTDB--15:capture_class_counter=:capture_domain_counter=:capture_family_counter=:capture_genus_counter=:capture_order_counter=:capture_phylum_counter=:capture_species_counter=:evoltype=D:gtdb_class_counter=c__Alphaproteobacteria--15:gtdb_domain_counter=d__Bacteria--15:gtdb_family_counter=f__Xanthobacteraceae--15:gtdb_genus_counter=g__Bradyrhizobium--15:gtdb_order_counter=o__Rhizobiales--15:gtdb_phylum_counter=p__Proteobacteria--15:gtdb_species_counter=s__Bradyrhizobium agreste--1||s__Bradyrhizobium diversitatis--1||s__Bradyrhizobium glycinis--1||s__Bradyrhizobium guangzhouense--1||s__Bradyrhizobium japonicum_B--2||s__Bradyrhizobium japonicum_C--1||s__Bradyrhizobium japonicum_D--1||s__Bradyrhizobium sp000296215--1||s__Bradyrhizobium sp003020125--2||s__Bradyrhizobium sp003837805--2||s__Bradyrhizobium yuanmingense--2:heptad_counter=MCP-38H--15:lbd_counter=:lca=d__Bacteria:lca_tree=g__Bradyrhizobium:name=N949842:ref_name_counter=],(((((RS_GCF_015291745.1_protein.faa_NZ_CP030059.1_2204@PF00015_full_PFAM.371.545:0[&&NHX:Type=GTDB:gtdb_class=c__Alphaproteobacteria:gtdb_domain=d__Bacteria:gtdb_family=f__Xanthobacteraceae:gtdb_genus=g__Bradyrhizobium:gtdb_order=o__Rhizobiales:gtdb_phylum=p__Proteobacteria:gtdb_species=s__Bradyrhizobium sp015291745:heptad=MCP-38H:species=d__Bacteria_p__Proteobacteria_c__Alphaproteobacteria_o__Rhizobiales_f__Xanthobacteraceae_g__Bradyrhizobium_s__Bradyrhizobium sp015291745],RS_GCF_004570865.1_protein.faa_NZ_SPQS01000002.1_405@PF00015_full_PFAM.371.545:0[&&NHX:Type=GTDB:gtdb_class=c__Alphaproteobacteria:gtdb_domain=d__Bacteria:gtdb_family=f__Xanthobacteraceae:gtdb_genus=g__Bradyrhizobium:gtdb_order=o__Rhizobiales:gtdb_phylum=p__Proteobacteria:gtdb_species=s__Bradyrhizobium frederickii:heptad=MCP-38H:species=d__Bacteria_p__Proteobacteria_c__Alphaproteobacteria_o__Rhizobiales_f__Xanthobacteraceae_g__Bradyrhizobium_s__Bradyrhizobium frederickii])0:0[&&NHX:Sample_counter=:Type_counter=GTDB--2:capture_class_counter=:capture_domain_counter=:capture_family_counter=:capture_genus_counter=:capture_order_counter=:capture_phylum_counter=:capture_species_counter=:evoltype=D:gtdb_class_counter=c__Alphaproteobacteria--2:gtdb_domain_counter=d__Bacteria--2:gtdb_family_counter=f__Xanthobacteraceae--2:gtdb_genus_counter=g__Bradyrhizobium--2:gtdb_order_counter=o__Rhizobiales--2:gtdb_phylum_counter=p__Proteobacteria--2:gtdb_species_counter=s__Bradyrhizobium frederickii--1||s__Bradyrhizobium sp015291745--1:heptad_counter=MCP-38H--2:lbd_counter=:lca=d__Bacteria:lca_tree=g__Bradyrhizobium:name=N949845:ref_name_counter=],RS_GCF_004114535.1_protein.faa_NZ_LBJC01000007.1_132@PF00015_full_PFAM.371.545:0[&&NHX:Type=GTDB:gtdb_class=c__Alphaproteobacteria:gtdb_domain=d__Bacteria:gtdb_family=f__Xanthobacteraceae:gtdb_genus=g__Bradyrhizobium:gtdb_order=o__Rhizobiales:gtdb_phylum=p__Proteobacteria:gtdb_species=s__Bradyrhizobium nanningense:heptad=MCP-38H:species=d__Bacteria_p__Proteobacteria_c__Alphaproteobacteria_o__Rhizobiales_f__Xanthobacteraceae_g__Bradyrhizobium_s__Bradyrhizobium nanningense])0:0[&&NHX:Sample_counter=:Type_counter=GTDB--3:capture_class_counter=:capture_domain_counter=:capture_family_counter=:capture_genus_counter=:capture_order_counter=:capture_phylum_counter=:capture_species_counter=:evoltype=D:gtdb_class_counter=c__Alphaproteobacteria--3:gtdb_domain_counter=d__Bacteria--3:gtdb_family_counter=f__Xanthobacteraceae--3:gtdb_genus_counter=g__Bradyrhizobium--3:gtdb_order_counter=o__Rhizobiales--3:gtdb_phylum_counter=p__Proteobacteria--3:gtdb_species_counter=s__Bradyrhizobium frederickii--1||s__Bradyrhizobium nanningense--1||s__Bradyrhizobium sp015291745--1:heptad_counter=MCP-38H--3:lbd_counter=:lca=d__Bacteria:lca_tree=g__Bradyrhizobium:name=N949847:ref_name_counter=],RS_GCF_013240495.1_protein.faa_NZ_PXZG01000002.1_260@PF00015_full_PFAM.371.545:0[&&NHX:Type=GTDB:gtdb_class=c__Alphaproteobacteria:gtdb_domain=d__Bacteria:gtdb_family=f__Xanthobacteraceae:gtdb_genus=g__Bradyrhizobium:gtdb_order=o__Rhizobiales:gtdb_phylum=p__Proteobacteria:gtdb_species=s__Bradyrhizobium sp013240495:heptad=MCP-38H:species=d__Bacteria_p__Proteobacteria_c__Alphaproteobacteria_o__Rhizobiales_f__Xanthobacteraceae_g__Bradyrhizobium_s__Bradyrhizobium sp013240495])0:0[&&NHX:Sample_counter=:Type_counter=GTDB--4:capture_class_counter=:capture_domain_counter=:capture_family_counter=:capture_genus_counter=:capture_order_counter=:capture_phylum_counter=:capture_species_counter=:evoltype=D:gtdb_class_counter=c__Alphaproteobacteria--4:gtdb_domain_counter=d__Bacteria--4:gtdb_family_counter=f__Xanthobacteraceae--4:gtdb_genus_counter=g__Bradyrhizobium--4:gtdb_order_counter=o__Rhizobiales--4:gtdb_phylum_counter=p__Proteobacteria--4:gtdb_species_counter=s__Bradyrhizobium frederickii--1||s__Bradyrhizobium nanningense--1||s__Bradyrhizobium sp013240495--1||s__Bradyrhizobium sp015291745--1:heptad_counter=MCP-38H--4:lbd_counter=:lca=d__Bacteria:lca_tree=g__Bradyrhizobium:name=N949849:ref_name_counter=],RS_GCF_004114915.1_protein.faa_NZ_CP022219.1_1704@PF00015_full_PFAM.371.545:0[&&NHX:Type=GTDB:gtdb_class=c__Alphaproteobacteria:gtdb_domain=d__Bacteria:gtdb_family=f__Xanthobacteraceae:gtdb_genus=g__Bradyrhizobium:gtdb_order=o__Rhizobiales:gtdb_phylum=p__Proteobacteria:gtdb_species=s__Bradyrhizobium guangxiense:heptad=MCP-38H:species=d__Bacteria_p__Proteobacteria_c__Alphaproteobacteria_o__Rhizobiales_f__Xanthobacteraceae_g__Bradyrhizobium_s__Bradyrhizobium guangxiense])0:0[&&NHX:Sample_counter=:Type_counter=GTDB--5:capture_class_counter=:capture_domain_counter=:capture_family_counter=:capture_genus_counter=:capture_order_counter=:capture_phylum_counter=:capture_species_counter=:evoltype=D:gtdb_class_counter=c__Alphaproteobacteria--5:gtdb_domain_counter=d__Bacteria--5:gtdb_family_counter=f__Xanthobacteraceae--5:gtdb_genus_counter=g__Bradyrhizobium--5:gtdb_order_counter=o__Rhizobiales--5:gtdb_phylum_counter=p__Proteobacteria--5:gtdb_species_counter=s__Bradyrhizobium frederickii--1||s__Bradyrhizobium guangxiense--1||s__Bradyrhizobium nanningense--1||s__Bradyrhizobium sp013240495--1||s__Bradyrhizobium sp015291745--1:heptad_counter=MCP-38H--5:lbd_counter=:lca=d__Bacteria:lca_tree=g__Bradyrhizobium:name=N949851:ref_name_counter=],RS_GCF_018131185.1_protein.faa_NZ_JAFCJE010000002.1_439@PF00015_full_PFAM.371.545:0[&&NHX:Type=GTDB:gtdb_class=c__Alphaproteobacteria:gtdb_domain=d__Bacteria:gtdb_family=f__Xanthobacteraceae:gtdb_genus=g__Bradyrhizobium:gtdb_order=o__Rhizobiales:gtdb_phylum=p__Proteobacteria:gtdb_species=s__Bradyrhizobium diazoefficiens_G:heptad=MCP-38H:species=d__Bacteria_p__Proteobacteria_c__Alphaproteobacteria_o__Rhizobiales_f__Xanthobacteraceae_g__Bradyrhizobium_s__Bradyrhizobium diazoefficiens_G]):5e-09[&&NHX:Sample_counter=:Type_counter=GTDB--6:capture_class_counter=:capture_domain_counter=:capture_family_counter=:capture_genus_counter=:capture_order_counter=:capture_phylum_counter=:capture_species_counter=:evoltype=D:gtdb_class_counter=c__Alphaproteobacteria--6:gtdb_domain_counter=d__Bacteria--6:gtdb_family_counter=f__Xanthobacteraceae--6:gtdb_genus_counter=g__Bradyrhizobium--6:gtdb_order_counter=o__Rhizobiales--6:gtdb_phylum_counter=p__Proteobacteria--6:gtdb_species_counter=s__Bradyrhizobium diazoefficiens_G--1||s__Bradyrhizobium frederickii--1||s__Bradyrhizobium guangxiense--1||s__Bradyrhizobium nanningense--1||s__Bradyrhizobium sp013240495--1||s__Bradyrhizobium sp015291745--1:heptad_counter=MCP-38H--6:lbd_counter=:lca=d__Bacteria:lca_tree=g__Bradyrhizobium:name=N949853:ref_name_counter=])0:5e-09[&&NHX:Sample_counter=:Type_counter=GTDB--21:capture_class_counter=:capture_domain_counter=:capture_family_counter=:capture_genus_counter=:capture_order_counter=:capture_phylum_counter=:capture_species_counter=:evoltype=D:gtdb_class_counter=c__Alphaproteobacteria--21:gtdb_domain_counter=d__Bacteria--21:gtdb_family_counter=f__Xanthobacteraceae--21:gtdb_genus_counter=g__Bradyrhizobium--21:gtdb_order_counter=o__Rhizobiales--21:gtdb_phylum_counter=p__Proteobacteria--21:gtdb_species_counter=s__Bradyrhizobium agreste--1||s__Bradyrhizobium diazoefficiens_G--1||s__Bradyrhizobium diversitatis--1||s__Bradyrhizobium frederickii--1||s__Bradyrhizobium glycinis--1||s__Bradyrhizobium guangxiense--1||s__Bradyrhizobium guangzhouense--1||s__Bradyrhizobium japonicum_B--2||s__Bradyrhizobium japonicum_C--1||s__Bradyrhizobium japonicum_D--1||s__Bradyrhizobium nanningense--1||s__Bradyrhizobium sp000296215--1||s__Bradyrhizobium sp003020125--2||s__Bradyrhizobium sp003837805--2||s__Bradyrhizobium sp013240495--1||s__Bradyrhizobium sp015291745--1||s__Bradyrhizobium yuanmingense--2:heptad_counter=MCP-38H--21:lbd_counter=:lca=d__Bacteria:lca_tree=g__Bradyrhizobium:name=N949854:ref_name_counter=],RS_GCF_002531575.1_protein.faa_NZ_NWTI01000042.1_2@PF00015_full_PFAM.370.543:5e-09[&&NHX:Type=GTDB:gtdb_class=c__Alphaproteobacteria:gtdb_domain=d__Bacteria:gtdb_family=f__Xanthobacteraceae:gtdb_genus=g__Bradyrhizobium:gtdb_order=o__Rhizobiales:gtdb_phylum=p__Proteobacteria:gtdb_species=s__Bradyrhizobium sp002531575:heptad=MCP-38H:species=d__Bacteria_p__Proteobacteria_c__Alphaproteobacteria_o__Rhizobiales_f__Xanthobacteraceae_g__Bradyrhizobium_s__Bradyrhizobium sp002531575])0.599:5e-09[&&NHX:Sample_counter=:Type_counter=GTDB--22:capture_class_counter=:capture_domain_counter=:capture_family_counter=:capture_genus_counter=:capture_order_counter=:capture_phylum_counter=:capture_species_counter=:evoltype=D:gtdb_class_counter=c__Alphaproteobacteria--22:gtdb_domain_counter=d__Bacteria--22:gtdb_family_counter=f__Xanthobacteraceae--22:gtdb_genus_counter=g__Bradyrhizobium--22:gtdb_order_counter=o__Rhizobiales--22:gtdb_phylum_counter=p__Proteobacteria--22:gtdb_species_counter=s__Bradyrhizobium agreste--1||s__Bradyrhizobium diazoefficiens_G--1||s__Bradyrhizobium diversitatis--1||s__Bradyrhizobium frederickii--1||s__Bradyrhizobium glycinis--1||s__Bradyrhizobium guangxiense--1||s__Bradyrhizobium guangzhouense--1||s__Bradyrhizobium japonicum_B--2||s__Bradyrhizobium japonicum_C--1||s__Bradyrhizobium japonicum_D--1||s__Bradyrhizobium nanningense--1||s__Bradyrhizobium sp000296215--1||s__Bradyrhizobium sp002531575--1||s__Bradyrhizobium sp003020125--2||s__Bradyrhizobium sp003837805--2||s__Bradyrhizobium sp013240495--1||s__Bradyrhizobium sp015291745--1||s__Bradyrhizobium yuanmingense--2:heptad_counter=MCP-38H--22:lbd_counter=:lca=d__Bacteria:lca_tree=g__Bradyrhizobium:name=N949856:ref_name_counter=],RS_GCF_000296215.2_protein.faa_NZ_CP013949.1_2666@PF00015_full_PFAM.367.545:5e-09[&&NHX:Type=GTDB:gtdb_class=c__Alphaproteobacteria:gtdb_domain=d__Bacteria:gtdb_family=f__Xanthobacteraceae:gtdb_genus=g__Bradyrhizobium:gtdb_order=o__Rhizobiales:gtdb_phylum=p__Proteobacteria:gtdb_species=s__Bradyrhizobium sp000296215:heptad=MCP-38H:species=d__Bacteria_p__Proteobacteria_c__Alphaproteobacteria_o__Rhizobiales_f__Xanthobacteraceae_g__Bradyrhizobium_s__Bradyrhizobium sp000296215])0.652:5e-09[&&NHX:Sample_counter=:Type_counter=GTDB--23:capture_class_counter=:capture_domain_counter=:capture_family_counter=:capture_genus_counter=:capture_order_counter=:capture_phylum_counter=:capture_species_counter=:evoltype=D:gtdb_class_counter=c__Alphaproteobacteria--23:gtdb_domain_counter=d__Bacteria--23:gtdb_family_counter=f__Xanthobacteraceae--23:gtdb_genus_counter=g__Bradyrhizobium--23:gtdb_order_counter=o__Rhizobiales--23:gtdb_phylum_counter=p__Proteobacteria--23:gtdb_species_counter=s__Bradyrhizobium agreste--1||s__Bradyrhizobium diazoefficiens_G--1||s__Bradyrhizobium diversitatis--1||s__Bradyrhizobium frederickii--1||s__Bradyrhizobium glycinis--1||s__Bradyrhizobium guangxiense--1||s__Bradyrhizobium guangzhouense--1||s__Bradyrhizobium japonicum_B--2||s__Bradyrhizobium japonicum_C--1||s__Bradyrhizobium japonicum_D--1||s__Bradyrhizobium nanningense--1||s__Bradyrhizobium sp000296215--2||s__Bradyrhizobium sp002531575--1||s__Bradyrhizobium sp003020125--2||s__Bradyrhizobium sp003837805--2||s__Bradyrhizobium sp013240495--1||s__Bradyrhizobium sp015291745--1||s__Bradyrhizobium yuanmingense--2:heptad_counter=MCP-38H--23:lbd_counter=:lca=d__Bacteria:lca_tree=g__Bradyrhizobium:name=N949858:ref_name_counter=])0.386:5e-09[&&NHX:Sample_counter=rhiztom3--1:Type_counter=GTDB--24||capture--1:capture_class_counter=c__Alphaproteobacteria--1:capture_domain_counter=d__Bacteria--1:capture_family_counter=f__Xanthobacteraceae--1:capture_genus_counter=g__Bradyrhizobium--1:capture_order_counter=o__Rhizobiales--1:capture_phylum_counter=p__Proteobacteria--1:capture_species_counter=s__Bradyrhizobium sp003837805--1:evoltype=D:gtdb_class_counter=c__Alphaproteobacteria--24:gtdb_domain_counter=d__Bacteria--24:gtdb_family_counter=f__Xanthobacteraceae--24:gtdb_genus_counter=g__Bradyrhizobium--24:gtdb_order_counter=o__Rhizobiales--24:gtdb_phylum_counter=p__Proteobacteria--24:gtdb_species_counter=s__Bradyrhizobium agreste--1||s__Bradyrhizobium diazoefficiens_G--1||s__Bradyrhizobium diversitatis--1||s__Bradyrhizobium frederickii--1||s__Bradyrhizobium glycinis--1||s__Bradyrhizobium guangxiense--1||s__Bradyrhizobium guangzhouense--1||s__Bradyrhizobium japonicum_B--2||s__Bradyrhizobium japonicum_C--1||s__Bradyrhizobium japonicum_D--1||s__Bradyrhizobium nanningense--1||s__Bradyrhizobium sp000296215--2||s__Bradyrhizobium sp000617845--1||s__Bradyrhizobium sp002531575--1||s__Bradyrhizobium sp003020125--2||s__Bradyrhizobium sp003837805--2||s__Bradyrhizobium sp013240495--1||s__Bradyrhizobium sp015291745--1||s__Bradyrhizobium yuanmingense--2:heptad_counter=MCP-38H--25:lbd_counter=:lca=d__Bacteria:lca_tree=g__Bradyrhizobium:name=N949859:ref_name_counter=])0.921:0.00772444[&&NHX:Sample_counter=rhiztom3--1:Type_counter=GTDB--30||capture--1:capture_class_counter=c__Alphaproteobacteria--1:capture_domain_counter=d__Bacteria--1:capture_family_counter=f__Xanthobacteraceae--1:capture_genus_counter=g__Bradyrhizobium--1:capture_order_counter=o__Rhizobiales--1:capture_phylum_counter=p__Proteobacteria--1:capture_species_counter=s__Bradyrhizobium sp003837805--1:evoltype=D:gtdb_class_counter=c__Alphaproteobacteria--30:gtdb_domain_counter=d__Bacteria--30:gtdb_family_counter=f__Xanthobacteraceae--30:gtdb_genus_counter=g__Bradyrhizobium--30:gtdb_order_counter=o__Rhizobiales--30:gtdb_phylum_counter=p__Proteobacteria--30:gtdb_species_counter=s__Bradyrhizobium agreste--1||s__Bradyrhizobium diazoefficiens--1||s__Bradyrhizobium diazoefficiens_E--1||s__Bradyrhizobium diazoefficiens_G--1||s__Bradyrhizobium diversitatis--1||s__Bradyrhizobium frederickii--1||s__Bradyrhizobium glycinis--1||s__Bradyrhizobium guangxiense--1||s__Bradyrhizobium guangzhouense--1||s__Bradyrhizobium japonicum_B--2||s__Bradyrhizobium japonicum_C--1||s__Bradyrhizobium japonicum_D--2||s__Bradyrhizobium manausense_A--1||s__Bradyrhizobium nanningense--1||s__Bradyrhizobium sp000282615--1||s__Bradyrhizobium sp000296215--2||s__Bradyrhizobium sp000617845--1||s__Bradyrhizobium sp002531575--1||s__Bradyrhizobium sp003020125--2||s__Bradyrhizobium sp003837805--2||s__Bradyrhizobium sp013240495--1||s__Bradyrhizobium sp015291745--2||s__Bradyrhizobium yuanmingense--2:heptad_counter=MCP-38H--31:lbd_counter=:lca=d__Bacteria:lca_tree=g__Bradyrhizobium:name=N949860:ref_name_counter=])0.11:0.00384673[&&NHX:Sample_counter=rhiztom3--1:Type_counter=GTDB--87||capture--1:capture_class_counter=c__Alphaproteobacteria--1:capture_domain_counter=d__Bacteria--1:capture_family_counter=f__Xanthobacteraceae--1:capture_genus_counter=g__Bradyrhizobium--1:capture_order_counter=o__Rhizobiales--1:capture_phylum_counter=p__Proteobacteria--1:capture_species_counter=s__Bradyrhizobium sp003837805--1:evoltype=D:gtdb_class_counter=c__Alphaproteobacteria--87:gtdb_domain_counter=d__Bacteria--87:gtdb_family_counter=f__Xanthobacteraceae--87:gtdb_genus_counter=g__Bradyrhizobium--87:gtdb_order_counter=o__Rhizobiales--87:gtdb_phylum_counter=p__Proteobacteria--87:gtdb_species_counter=s__Bradyrhizobium agreste--1||s__Bradyrhizobium amphicarpaeae--1||s__Bradyrhizobium arachidis--1||s__Bradyrhizobium cajani--1||s__Bradyrhizobium campsiandrae--1||s__Bradyrhizobium canariense--1||s__Bradyrhizobium centrolobii--1||s__Bradyrhizobium cytisi--1||s__Bradyrhizobium diazoefficiens--2||s__Bradyrhizobium diazoefficiens_B--1||s__Bradyrhizobium diazoefficiens_C--1||s__Bradyrhizobium diazoefficiens_D--1||s__Bradyrhizobium diazoefficiens_E--1||s__Bradyrhizobium diazoefficiens_F--1||s__Bradyrhizobium diazoefficiens_G--1||s__Bradyrhizobium diazoefficiens_H--1||s__Bradyrhizobium diversitatis--1||s__Bradyrhizobium forestalis--1||s__Bradyrhizobium frederickii--1||s__Bradyrhizobium glycinis--1||s__Bradyrhizobium guangdongense--1||s__Bradyrhizobium guangxiense--1||s__Bradyrhizobium guangzhouense--1||s__Bradyrhizobium huanghuaihaiense--1||s__Bradyrhizobium iriomotense_A--1||s__Bradyrhizobium iriomotense_B--1||s__Bradyrhizobium japonicum--1||s__Bradyrhizobium japonicum_B--2||s__Bradyrhizobium japonicum_C--1||s__Bradyrhizobium japonicum_D--2||s__Bradyrhizobium japonicum_F--1||s__Bradyrhizobium japonicum_G--1||s__Bradyrhizobium japonicum_H--2||s__Bradyrhizobium liaoningense_A--1||s__Bradyrhizobium liaoningense_B--1||s__Bradyrhizobium manausense--1||s__Bradyrhizobium manausense_A--2||s__Bradyrhizobium manausense_B--1||s__Bradyrhizobium manausense_D--1||s__Bradyrhizobium nanningense--1||s__Bradyrhizobium neotropicale--1||s__Bradyrhizobium niftali--1||s__Bradyrhizobium nitroreducens--2||s__Bradyrhizobium ottawaense--2||s__Bradyrhizobium rifense--1||s__Bradyrhizobium shewense--1||s__Bradyrhizobium sp000282615--1||s__Bradyrhizobium sp000296215--2||s__Bradyrhizobium sp000473045--1||s__Bradyrhizobium sp000617845--1||s__Bradyrhizobium sp000938255--1||s__Bradyrhizobium sp001590795--1||s__Bradyrhizobium sp001908185--1||s__Bradyrhizobium sp001908205--1||s__Bradyrhizobium sp002531575--1||s__Bradyrhizobium sp003020115--1||s__Bradyrhizobium sp003020125--2||s__Bradyrhizobium sp003837805--2||s__Bradyrhizobium sp004212635--1||s__Bradyrhizobium sp011516635--1||s__Bradyrhizobium sp013240495--1||s__Bradyrhizobium sp014198245--1||s__Bradyrhizobium sp015291645--1||s__Bradyrhizobium sp015291665--1||s__Bradyrhizobium sp015291745--2||s__Bradyrhizobium sp015624505--1||s__Bradyrhizobium sp017872875--1||s__Bradyrhizobium sp900109945--1||s__Bradyrhizobium sp900114915--1||s__Bradyrhizobium sp900115265--1||s__Bradyrhizobium stylosanthis--1||s__Bradyrhizobium symbiodeficiens--2||s__Bradyrhizobium vignae--1||s__Bradyrhizobium yuanmingense--2:heptad_counter=MCP-38H--88:lbd_counter=:lca=d__Bacteria:lca_tree=g__Bradyrhizobium:name=N949861:ref_name_counter=],((RS_GCF_000282615.1_protein.faa_NZ_AKIY01000098.1_11@PF00015_full_PFAM.370.548:5e-09[&&NHX:Type=GTDB:gtdb_class=c__Alphaproteobacteria:gtdb_domain=d__Bacteria:gtdb_family=f__Xanthobacteraceae:gtdb_genus=g__Bradyrhizobium:gtdb_order=o__Rhizobiales:gtdb_phylum=p__Proteobacteria:gtdb_species=s__Bradyrhizobium sp000282615:heptad=MCP-38H:species=d__Bacteria_p__Proteobacteria_c__Alphaproteobacteria_o__Rhizobiales_f__Xanthobacteraceae_g__Bradyrhizobium_s__Bradyrhizobium sp000282615],((RS_GCF_000473065.1_protein.faa_NZ_AXAZ01000001.1_391@PF00015_full_PFAM.369.549:0.00416078[&&NHX:Type=GTDB:gtdb_class=c__Alphaproteobacteria:gtdb_domain=d__Bacteria:gtdb_family=f__Xanthobacteraceae:gtdb_genus=g__Bradyrhizobium:gtdb_order=o__Rhizobiales:gtdb_phylum=p__Proteobacteria:gtdb_species=s__Bradyrhizobium sp000473065:heptad=MCP-38H:species=d__Bacteria_p__Proteobacteria_c__Alphaproteobacteria_o__Rhizobiales_f__Xanthobacteraceae_g__Bradyrhizobium_s__Bradyrhizobium sp000473065],(RS_GCF_004216735.1_protein.faa_NZ_SGXS01000016.1_433@PF00015_full_PFAM.370.549:0[&&NHX:Type=GTDB:gtdb_class=c__Alphaproteobacteria:gtdb_domain=d__Bacteria:gtdb_family=f__Xanthobacteraceae:gtdb_genus=g__Bradyrhizobium:gtdb_order=o__Rhizobiales:gtdb_phylum=p__Proteobacteria:gtdb_species=s__Bradyrhizobium sp004216735:heptad=MCP-38H:species=d__Bacteria_p__Proteobacteria_c__Alphaproteobacteria_o__Rhizobiales_f__Xanthobacteraceae_g__Bradyrhizobium_s__Bradyrhizobium sp004216735],RS_GCF_004123905.1_protein.faa_NZ_MZXW01000015.1_80@PF00015_full_PFAM.370.549:0[&&NHX:Type=GTDB:gtdb_class=c__Alphaproteobacteria:gtdb_domain=d__Bacteria:gtdb_family=f__Xanthobacteraceae:gtdb_genus=g__Bradyrhizobium:gtdb_order=o__Rhizobiales:gtdb_phylum=p__Proteobacteria:gtdb_species=s__Bradyrhizobium betae_A:heptad=MCP-38H:species=d__Bacteria_p__Proteobacteria_c__Alphaproteobacteria_o__Rhizobiales_f__Xanthobacteraceae_g__Bradyrhizobium_s__Bradyrhizobium betae_A]):5e-09[&&NHX:Sample_counter=:Type_counter=GTDB--2:capture_class_counter=:capture_domain_counter=:capture_family_counter=:capture_genus_counter=:capture_order_counter=:capture_phylum_counter=:capture_species_counter=:evoltype=D:gtdb_class_counter=c__Alphaproteobacteria--2:gtdb_domain_counter=d__Bacteria--2:gtdb_family_counter=f__Xanthobacteraceae--2:gtdb_genus_counter=g__Bradyrhizobium--2:gtdb_order_counter=o__Rhizobiales--2:gtdb_phylum_counter=p__Proteobacteria--2:gtdb_species_counter=s__Bradyrhizobium betae_A--1||s__Bradyrhizobium sp004216735--1:heptad_counter=MCP-38H--2:lbd_counter=:lca=d__Bacteria:lca_tree=g__Bradyrhizobium:name=N949866:ref_name_counter=])0:6e-09[&&NHX:Sample_counter=:Type_counter=GTDB--3:capture_class_counter=:capture_domain_counter=:capture_family_counter=:capture_genus_counter=:capture_order_counter=:capture_phylum_counter=:capture_species_counter=:evoltype=D:gtdb_class_counter=c__Alphaproteobacteria--3:gtdb_domain_counter=d__Bacteria--3:gtdb_family_counter=f__Xanthobacteraceae--3:gtdb_genus_counter=g__Bradyrhizobium--3:gtdb_order_counter=o__Rhizobiales--3:gtdb_phylum_counter=p__Proteobacteria--3:gtdb_species_counter=s__Bradyrhizobium betae_A--1||s__Bradyrhizobium sp000473065--1||s__Bradyrhizobium sp004216735--1:heptad_counter=MCP-38H--3:lbd_counter=:lca=d__Bacteria:lca_tree=g__Bradyrhizobium:name=N949867:ref_name_counter=],(RS_GCF_002068095.1_protein.faa_NZ_LWIG01000013.1_116@PF00015_full_PFAM.370.548:5e-09[&&NHX:Type=GTDB:gtdb_class=c__Alphaproteobacteria:gtdb_domain=d__Bacteria:gtdb_family=f__Xanthobacteraceae:gtdb_genus=g__Bradyrhizobium:gtdb_order=o__Rhizobiales:gtdb_phylum=p__Proteobacteria:gtdb_species=s__Bradyrhizobium sacchari:heptad=MCP-38H:species=d__Bacteria_p__Proteobacteria_c__Alphaproteobacteria_o__Rhizobiales_f__Xanthobacteraceae_g__Bradyrhizobium_s__Bradyrhizobium sacchari],((RS_GCF_000244915.1_protein.faa_NZ_CM001442.1_2771@PF00015_full_PFAM.370.544:0[&&NHX:Type=GTDB:gtdb_class=c__Alphaproteobacteria:gtdb_domain=d__Bacteria:gtdb_family=f__Xanthobacteraceae:gtdb_genus=g__Bradyrhizobium:gtdb_order=o__Rhizobiales:gtdb_phylum=p__Proteobacteria:gtdb_species=s__Bradyrhizobium sp000244915:heptad=MCP-38H:species=d__Bacteria_p__Proteobacteria_c__Alphaproteobacteria_o__Rhizobiales_f__Xanthobacteraceae_g__Bradyrhizobium_s__Bradyrhizobium sp000244915],RS_GCF_000244935.1_protein.faa_NZ_JH600073.1_1766@PF00015_full_PFAM.370.544:0[&&NHX:Type=GTDB:gtdb_class=c__Alphaproteobacteria:gtdb_domain=d__Bacteria:gtdb_family=f__Xanthobacteraceae:gtdb_genus=g__Bradyrhizobium:gtdb_order=o__Rhizobiales:gtdb_phylum=p__Proteobacteria:gtdb_species=s__Bradyrhizobium sp000244935:heptad=MCP-38H:species=d__Bacteria_p__Proteobacteria_c__Alphaproteobacteria_o__Rhizobiales_f__Xanthobacteraceae_g__Bradyrhizobium_s__Bradyrhizobium sp000244935])0:0[&&NHX:Sample_counter=:Type_counter=GTDB--2:capture_class_counter=:capture_domain_counter=:capture_family_counter=:capture_genus_counter=:capture_order_counter=:capture_phylum_counter=:capture_species_counter=:evoltype=D:gtdb_class_counter=c__Alphaproteobacteria--2:gtdb_domain_counter=d__Bacteria--2:gtdb_family_counter=f__Xanthobacteraceae--2:gtdb_genus_counter=g__Bradyrhizobium--2:gtdb_order_counter=o__Rhizobiales--2:gtdb_phylum_counter=p__Proteobacteria--2:gtdb_species_counter=s__Bradyrhizobium sp000244915--1||s__Bradyrhizobium sp000244935--1:heptad_counter=MCP-38H--2:lbd_counter=:lca=d__Bacteria:lca_tree=g__Bradyrhizobium:name=N949871:ref_name_counter=],RS_GCF_018130465.1_protein.faa_NZ_JAFCKJ010000005.1_20@PF00015_full_PFAM.370.544:0[&&NHX:Type=GTDB:gtdb_class=c__Alphaproteobacteria:gtdb_domain=d__Bacteria:gtdb_family=f__Xanthobacteraceae:gtdb_genus=g__Bradyrhizobium:gtdb_order=o__Rhizobiales:gtdb_phylum=p__Proteobacteria:gtdb_species=s__Bradyrhizobium canariense_C:heptad=MCP-38H:species=d__Bacteria_p__Proteobacteria_c__Alphaproteobacteria_o__Rhizobiales_f__Xanthobacteraceae_g__Bradyrhizobium_s__Bradyrhizobium canariense_C]):5e-09[&&NHX:Sample_counter=:Type_counter=GTDB--3:capture_class_counter=:capture_domain_counter=:capture_family_counter=:capture_genus_counter=:capture_order_counter=:capture_phylum_counter=:capture_species_counter=:evoltype=D:gtdb_class_counter=c__Alphaproteobacteria--3:gtdb_domain_counter=d__Bacteria--3:gtdb_family_counter=f__Xanthobacteraceae--3:gtdb_genus_counter=g__Bradyrhizobium--3:gtdb_order_counter=o__Rhizobiales--3:gtdb_phylum_counter=p__Proteobacteria--3:gtdb_species_counter=s__Bradyrhizobium canariense_C--1||s__Bradyrhizobium sp000244915--1||s__Bradyrhizobium sp000244935--1:heptad_counter=MCP-38H--3:lbd_counter=:lca=d__Bacteria:lca_tree=g__Bradyrhizobium:name=N949873:ref_name_counter=])0:5e-09[&&NHX:Sample_counter=:Type_counter=GTDB--4:capture_class_counter=:capture_domain_counter=:capture_family_counter=:capture_genus_counter=:capture_order_counter=:capture_phylum_counter=:capture_species_counter=:evoltype=D:gtdb_class_counter=c__Alphaproteobacteria--4:gtdb_domain_counter=d__Bacteria--4:gtdb_family_counter=f__Xanthobacteraceae--4:gtdb_genus_counter=g__Bradyrhizobium--4:gtdb_order_counter=o__Rhizobiales--4:gtdb_phylum_counter=p__Proteobacteria--4:gtdb_species_counter=s__Bradyrhizobium canariense_C--1||s__Bradyrhizobium sacchari--1||s__Bradyrhizobium sp000244915--1||s__Bradyrhizobium sp000244935--1:heptad_counter=MCP-38H--4:lbd_counter=:lca=d__Bacteria:lca_tree=g__Bradyrhizobium:name=N949874:ref_name_counter=])0.909:0.00415509[&&NHX:Sample_counter=:Type_counter=GTDB--7:capture_class_counter=:capture_domain_counter=:capture_family_counter=:capture_genus_counter=:capture_order_counter=:capture_phylum_counter=:capture_species_counter=:evoltype=D:gtdb_class_counter=c__Alphaproteobacteria--7:gtdb_domain_counter=d__Bacteria--7:gtdb_family_counter=f__Xanthobacteraceae--7:gtdb_genus_counter=g__Bradyrhizobium--7:gtdb_order_counter=o__Rhizobiales--7:gtdb_phylum_counter=p__Proteobacteria--7:gtdb_species_counter=s__Bradyrhizobium betae_A--1||s__Bradyrhizobium canariense_C--1||s__Bradyrhizobium sacchari--1||s__Bradyrhizobium sp000244915--1||s__Bradyrhizobium sp000244935--1||s__Bradyrhizobium sp000473065--1||s__Bradyrhizobium sp004216735--1:heptad_counter=MCP-38H--7:lbd_counter=:lca=d__Bacteria:lca_tree=g__Bradyrhizobium:name=N949875:ref_name_counter=])0:5e-09[&&NHX:Sample_counter=:Type_counter=GTDB--8:capture_class_counter=:capture_domain_counter=:capture_family_counter=:capture_genus_counter=:capture_order_counter=:capture_phylum_counter=:capture_species_counter=:evoltype=D:gtdb_class_counter=c__Alphaproteobacteria--8:gtdb_domain_counter=d__Bacteria--8:gtdb_family_counter=f__Xanthobacteraceae--8:gtdb_genus_counter=g__Bradyrhizobium--8:gtdb_order_counter=o__Rhizobiales--8:gtdb_phylum_counter=p__Proteobacteria--8:gtdb_species_counter=s__Bradyrhizobium betae_A--1||s__Bradyrhizobium canariense_C--1||s__Bradyrhizobium sacchari--1||s__Bradyrhizobium sp000244915--1||s__Bradyrhizobium sp000244935--1||s__Bradyrhizobium sp000282615--1||s__Bradyrhizobium sp000473065--1||s__Bradyrhizobium sp004216735--1:heptad_counter=MCP-38H--8:lbd_counter=:lca=d__Bacteria:lca_tree=g__Bradyrhizobium:name=N949876:ref_name_counter=],((RS_GCF_008123965.1_protein.faa_NZ_VSTH01000163.1_5@PF00015_full_PFAM.368.548:5e-09[&&NHX:Type=GTDB:gtdb_class=c__Alphaproteobacteria:gtdb_domain=d__Bacteria:gtdb_family=f__Xanthobacteraceae:gtdb_genus=g__Bradyrhizobium:gtdb_order=o__Rhizobiales:gtdb_phylum=p__Proteobacteria:gtdb_species=s__Bradyrhizobium hipponense:heptad=MCP-38H:species=d__Bacteria_p__Proteobacteria_c__Alphaproteobacteria_o__Rhizobiales_f__Xanthobacteraceae_g__Bradyrhizobium_s__Bradyrhizobium hipponense],(RS_GCF_000515415.1_protein.faa_NZ_KI911783.1_3251@PF00015_full_PFAM.370.545:0.00864242[&&NHX:Type=GTDB:gtdb_class=c__Alphaproteobacteria:gtdb_domain=d__Bacteria:gtdb_family=f__Xanthobacteraceae:gtdb_genus=g__Bradyrhizobium:gtdb_order=o__Rhizobiales:gtdb_phylum=p__Proteobacteria:gtdb_species=s__Bradyrhizobium sp000515415:heptad=MCP-38H:species=d__Bacteria_p__Proteobacteria_c__Alphaproteobacteria_o__Rhizobiales_f__Xanthobacteraceae_g__Bradyrhizobium_s__Bradyrhizobium sp000515415],RS_GCF_011602485.1_protein.faa_NZ_CP050022.1_5523@PF00015_full_PFAM.373.546:5e-09[&&NHX:Type=GTDB:gtdb_class=c__Alphaproteobacteria:gtdb_domain=d__Bacteria:gtdb_family=f__Xanthobacteraceae:gtdb_genus=g__Bradyrhizobium:gtdb_order=o__Rhizobiales:gtdb_phylum=p__Proteobacteria:gtdb_species=s__Bradyrhizobium sp011602485:heptad=MCP-38H:species=d__Bacteria_p__Proteobacteria_c__Alphaproteobacteria_o__Rhizobiales_f__Xanthobacteraceae_g__Bradyrhizobium_s__Bradyrhizobium sp011602485])0:5e-09[&&NHX:Sample_counter=:Type_counter=GTDB--2:capture_class_counter=:capture_domain_counter=:capture_family_counter=:capture_genus_counter=:capture_order_counter=:capture_phylum_counter=:capture_species_counter=:evoltype=D:gtdb_class_counter=c__Alphaproteobacteria--2:gtdb_domain_counter=d__Bacteria--2:gtdb_family_counter=f__Xanthobacteraceae--2:gtdb_genus_counter=g__Bradyrhizobium--2:gtdb_order_counter=o__Rhizobiales--2:gtdb_phylum_counter=p__Proteobacteria--2:gtdb_species_counter=s__Bradyrhizobium sp000515415--1||s__Bradyrhizobium sp011602485--1:heptad_counter=MCP-38H--2:lbd_counter=:lca=d__Bacteria:lca_tree=g__Bradyrhizobium:name=N949880:ref_name_counter=])0:6e-09[&&NHX:Sample_counter=:Type_counter=GTDB--3:capture_class_counter=:capture_domain_counter=:capture_family_counter=:capture_genus_counter=:capture_order_counter=:capture_phylum_counter=:capture_species_counter=:evoltype=D:gtdb_class_counter=c__Alphaproteobacteria--3:gtdb_domain_counter=d__Bacteria--3:gtdb_family_counter=f__Xanthobacteraceae--3:gtdb_genus_counter=g__Bradyrhizobium--3:gtdb_order_counter=o__Rhizobiales--3:gtdb_phylum_counter=p__Proteobacteria--3:gtdb_species_counter=s__Bradyrhizobium hipponense--1||s__Bradyrhizobium sp000515415--1||s__Bradyrhizobium sp011602485--1:heptad_counter=MCP-38H--3:lbd_counter=:lca=d__Bacteria:lca_tree=g__Bradyrhizobium:name=N949881:ref_name_counter=],(RS_GCF_000472925.1_protein.faa_NZ_AXAS01000041.1_52@PF00015_full_PFAM.370.549:0.0126308[&&NHX:Type=GTDB:gtdb_class=c__Alphaproteobacteria:gtdb_domain=d__Bacteria:gtdb_family=f__Xanthobacteraceae:gtdb_genus=g__Bradyrhizobium:gtdb_order=o__Rhizobiales:gtdb_phylum=p__Proteobacteria:gtdb_species=s__Bradyrhizobium sp000472925:heptad=MCP-38H:species=d__Bacteria_p__Proteobacteria_c__Alphaproteobacteria_o__Rhizobiales_f__Xanthobacteraceae_g__Bradyrhizobium_s__Bradyrhizobium sp000472925],((RS_GCF_018130945.1_protein.faa_NZ_JAFCJN010000001.1_403@PF00015_full_PFAM.370.549:0.006147[&&NHX:Type=GTDB:gtdb_class=c__Alphaproteobacteria:gtdb_domain=d__Bacteria:gtdb_family=f__Xanthobacteraceae:gtdb_genus=g__Bradyrhizobium:gtdb_order=o__Rhizobiales:gtdb_phylum=p__Proteobacteria:gtdb_species=s__Bradyrhizobium manausense_C:heptad=MCP-38H:species=d__Bacteria_p__Proteobacteria_c__Alphaproteobacteria_o__Rhizobiales_f__Xanthobacteraceae_g__Bradyrhizobium_s__Bradyrhizobium manausense_C],RS_GCF_006483445.1_protein.faa_NZ_PPPT01000155.1_19@PF00015_full_PFAM.371.543:0.00443829[&&NHX:Type=GTDB:gtdb_class=c__Alphaproteobacteria:gtdb_domain=d__Bacteria:gtdb_family=f__Xanthobacteraceae:gtdb_genus=g__Bradyrhizobium:gtdb_order=o__Rhizobiales:gtdb_phylum=p__Proteobacteria:gtdb_species=s__Bradyrhizobium guangdongense_A:heptad=MCP-38H:species=d__Bacteria_p__Proteobacteria_c__Alphaproteobacteria_o__Rhizobiales_f__Xanthobacteraceae_g__Bradyrhizobium_s__Bradyrhizobium guangdongense_A])0:5e-09[&&NHX:Sample_counter=:Type_counter=GTDB--2:capture_class_counter=:capture_domain_counter=:capture_family_counter=:capture_genus_counter=:capture_order_counter=:capture_phylum_counter=:capture_species_counter=:evoltype=D:gtdb_class_counter=c__Alphaproteobacteria--2:gtdb_domain_counter=d__Bacteria--2:gtdb_family_counter=f__Xanthobacteraceae--2:gtdb_genus_counter=g__Bradyrhizobium--2:gtdb_order_counter=o__Rhizobiales--2:gtdb_phylum_counter=p__Proteobacteria--2:gtdb_species_counter=s__Bradyrhizobium guangdongense_A--1||s__Bradyrhizobium manausense_C--1:heptad_counter=MCP-38H--2:lbd_counter=:lca=d__Bacteria:lca_tree=g__Bradyrhizobium:name=N949885:ref_name_counter=],RS_GCF_018130955.1_protein.faa_NZ_JAFCJM010000038.1_5@PF00015_full_PFAM.367.543:0.0171394[&&NHX:Type=GTDB:gtdb_class=c__Alphaproteobacteria:gtdb_domain=d__Bacteria:gtdb_family=f__Xanthobacteraceae:gtdb_genus=g__Bradyrhizobium:gtdb_order=o__Rhizobiales:gtdb_phylum=p__Proteobacteria:gtdb_species=s__Bradyrhizobium liaoningense_C:heptad=MCP-38H:species=d__Bacteria_p__Proteobacteria_c__Alphaproteobacteria_o__Rhizobiales_f__Xanthobacteraceae_g__Bradyrhizobium_s__Bradyrhizobium liaoningense_C])0.306:0.00630712[&&NHX:Sample_counter=:Type_counter=GTDB--3:capture_class_counter=:capture_domain_counter=:capture_family_counter=:capture_genus_counter=:capture_order_counter=:capture_phylum_counter=:capture_species_counter=:evoltype=D:gtdb_class_counter=c__Alphaproteobacteria--3:gtdb_domain_counter=d__Bacteria--3:gtdb_family_counter=f__Xanthobacteraceae--3:gtdb_genus_counter=g__Bradyrhizobium--3:gtdb_order_counter=o__Rhizobiales--3:gtdb_phylum_counter=p__Proteobacteria--3:gtdb_species_counter=s__Bradyrhizobium guangdongense_A--1||s__Bradyrhizobium liaoningense_C--1||s__Bradyrhizobium manausense_C--1:heptad_counter=MCP-38H--3:lbd_counter=:lca=d__Bacteria:lca_tree=g__Bradyrhizobium:name=N949887:ref_name_counter=])0.875:0.00842113[&&NHX:Sample_counter=:Type_counter=GTDB--4:capture_class_counter=:capture_domain_counter=:capture_family_counter=:capture_genus_counter=:capture_order_counter=:capture_phylum_counter=:capture_species_counter=:evoltype=D:gtdb_class_counter=c__Alphaproteobacteria--4:gtdb_domain_counter=d__Bacteria--4:gtdb_family_counter=f__Xanthobacteraceae--4:gtdb_genus_counter=g__Bradyrhizobium--4:gtdb_order_counter=o__Rhizobiales--4:gtdb_phylum_counter=p__Proteobacteria--4:gtdb_species_counter=s__Bradyrhizobium guangdongense_A--1||s__Bradyrhizobium liaoningense_C--1||s__Bradyrhizobium manausense_C--1||s__Bradyrhizobium sp000472925--1:heptad_counter=MCP-38H--4:lbd_counter=:lca=d__Bacteria:lca_tree=g__Bradyrhizobium:name=N949888:ref_name_counter=])0.871:0.00406284[&&NHX:Sample_counter=:Type_counter=GTDB--7:capture_class_counter=:capture_domain_counter=:capture_family_counter=:capture_genus_counter=:capture_order_counter=:capture_phylum_counter=:capture_species_counter=:evoltype=D:gtdb_class_counter=c__Alphaproteobacteria--7:gtdb_domain_counter=d__Bacteria--7:gtdb_family_counter=f__Xanthobacteraceae--7:gtdb_genus_counter=g__Bradyrhizobium--7:gtdb_order_counter=o__Rhizobiales--7:gtdb_phylum_counter=p__Proteobacteria--7:gtdb_species_counter=s__Bradyrhizobium guangdongense_A--1||s__Bradyrhizobium hipponense--1||s__Bradyrhizobium liaoningense_C--1||s__Bradyrhizobium manausense_C--1||s__Bradyrhizobium sp000472925--1||s__Bradyrhizobium sp000515415--1||s__Bradyrhizobium sp011602485--1:heptad_counter=MCP-38H--7:lbd_counter=:lca=d__Bacteria:lca_tree=g__Bradyrhizobium:name=N949889:ref_name_counter=])0.822:0.00405542[&&NHX:Sample_counter=:Type_counter=GTDB--15:capture_class_counter=:capture_domain_counter=:capture_family_counter=:capture_genus_counter=:capture_order_counter=:capture_phylum_counter=:capture_species_counter=:evoltype=D:gtdb_class_counter=c__Alphaproteobacteria--15:gtdb_domain_counter=d__Bacteria--15:gtdb_family_counter=f__Xanthobacteraceae--15:gtdb_genus_counter=g__Bradyrhizobium--15:gtdb_order_counter=o__Rhizobiales--15:gtdb_phylum_counter=p__Proteobacteria--15:gtdb_species_counter=s__Bradyrhizobium betae_A--1||s__Bradyrhizobium canariense_C--1||s__Bradyrhizobium guangdongense_A--1||s__Bradyrhizobium hipponense--1||s__Bradyrhizobium liaoningense_C--1||s__Bradyrhizobium manausense_C--1||s__Bradyrhizobium sacchari--1||s__Bradyrhizobium sp000244915--1||s__Bradyrhizobium sp000244935--1||s__Bradyrhizobium sp000282615--1||s__Bradyrhizobium sp000472925--1||s__Bradyrhizobium sp000473065--1||s__Bradyrhizobium sp000515415--1||s__Bradyrhizobium sp004216735--1||s__Bradyrhizobium sp011602485--1:heptad_counter=MCP-38H--15:lbd_counter=:lca=d__Bacteria:lca_tree=g__Bradyrhizobium:name=N949890:ref_name_counter=])0:5e-09[&&NHX:Sample_counter=rhiztom3--1:Type_counter=GTDB--102||capture--1:capture_class_counter=c__Alphaproteobacteria--1:capture_domain_counter=d__Bacteria--1:capture_family_counter=f__Xanthobacteraceae--1:capture_genus_counter=g__Bradyrhizobium--1:capture_order_counter=o__Rhizobiales--1:capture_phylum_counter=p__Proteobacteria--1:capture_species_counter=s__Bradyrhizobium sp003837805--1:evoltype=D:gtdb_class_counter=c__Alphaproteobacteria--102:gtdb_domain_counter=d__Bacteria--102:gtdb_family_counter=f__Xanthobacteraceae--102:gtdb_genus_counter=g__Bradyrhizobium--102:gtdb_order_counter=o__Rhizobiales--102:gtdb_phylum_counter=p__Proteobacteria--102:gtdb_species_counter=s__Bradyrhizobium agreste--1||s__Bradyrhizobium amphicarpaeae--1||s__Bradyrhizobium arachidis--1||s__Bradyrhizobium betae_A--1||s__Bradyrhizobium cajani--1||s__Bradyrhizobium campsiandrae--1||s__Bradyrhizobium canariense--1||s__Bradyrhizobium canariense_C--1||s__Bradyrhizobium centrolobii--1||s__Bradyrhizobium cytisi--1||s__Bradyrhizobium diazoefficiens--2||s__Bradyrhizobium diazoefficiens_B--1||s__Bradyrhizobium diazoefficiens_C--1||s__Bradyrhizobium diazoefficiens_D--1||s__Bradyrhizobium diazoefficiens_E--1||s__Bradyrhizobium diazoefficiens_F--1||s__Bradyrhizobium diazoefficiens_G--1||s__Bradyrhizobium diazoefficiens_H--1||s__Bradyrhizobium diversitatis--1||s__Bradyrhizobium forestalis--1||s__Bradyrhizobium frederickii--1||s__Bradyrhizobium glycinis--1||s__Bradyrhizobium guangdongense--1||s__Bradyrhizobium guangdongense_A--1||s__Bradyrhizobium guangxiense--1||s__Bradyrhizobium guangzhouense--1||s__Bradyrhizobium hipponense--1||s__Bradyrhizobium huanghuaihaiense--1||s__Bradyrhizobium iriomotense_A--1||s__Bradyrhizobium iriomotense_B--1||s__Bradyrhizobium japonicum--1||s__Bradyrhizobium japonicum_B--2||s__Bradyrhizobium japonicum_C--1||s__Bradyrhizobium japonicum_D--2||s__Bradyrhizobium japonicum_F--1||s__Bradyrhizobium japonicum_G--1||s__Bradyrhizobium japonicum_H--2||s__Bradyrhizobium liaoningense_A--1||s__Bradyrhizobium liaoningense_B--1||s__Bradyrhizobium liaoningense_C--1||s__Bradyrhizobium manausense--1||s__Bradyrhizobium manausense_A--2||s__Bradyrhizobium manausense_B--1||s__Bradyrhizobium manausense_C--1||s__Bradyrhizobium manausense_D--1||s__Bradyrhizobium nanningense--1||s__Bradyrhizobium neotropicale--1||s__Bradyrhizobium niftali--1||s__Bradyrhizobium nitroreducens--2||s__Bradyrhizobium ottawaense--2||s__Bradyrhizobium rifense--1||s__Bradyrhizobium sacchari--1||s__Bradyrhizobium shewense--1||s__Bradyrhizobium sp000244915--1||s__Bradyrhizobium sp000244935--1||s__Bradyrhizobium sp000282615--2||s__Bradyrhizobium sp000296215--2||s__Bradyrhizobium sp000472925--1||s__Bradyrhizobium sp000473045--1||s__Bradyrhizobium sp000473065--1||s__Bradyrhizobium sp000515415--1||s__Bradyrhizobium sp000617845--1||s__Bradyrhizobium sp000938255--1||s__Bradyrhizobium sp001590795--1||s__Bradyrhizobium sp001908185--1||s__Bradyrhizobium sp001908205--1||s__Bradyrhizobium sp002531575--1||s__Bradyrhizobium sp003020115--1||s__Bradyrhizobium sp003020125--2||s__Bradyrhizobium sp003837805--2||s__Bradyrhizobium sp004212635--1||s__Bradyrhizobium sp004216735--1||s__Bradyrhizobium sp011516635--1||s__Bradyrhizobium sp011602485--1||s__Bradyrhizobium sp013240495--1||s__Bradyrhizobium sp014198245--1||s__Bradyrhizobium sp015291645--1||s__Bradyrhizobium sp015291665--1||s__Bradyrhizobium sp015291745--2||s__Bradyrhizobium sp015624505--1||s__Bradyrhizobium sp017872875--1||s__Bradyrhizobium sp900109945--1||s__Bradyrhizobium sp900114915--1||s__Bradyrhizobium sp900115265--1||s__Bradyrhizobium stylosanthis--1||s__Bradyrhizobium symbiodeficiens--2||s__Bradyrhizobium vignae--1||s__Bradyrhizobium yuanmingense--2:heptad_counter=MCP-38H--103:lbd_counter=:lca=d__Bacteria:lca_tree=g__Bradyrhizobium:name=N949891:ref_name_counter=],RS_GCF_900109945.1_protein.faa_NZ_FOBX01000002.1_582@PF00015_full_PFAM.370.548:5e-09[&&NHX:Type=GTDB:gtdb_class=c__Alphaproteobacteria:gtdb_domain=d__Bacteria:gtdb_family=f__Xanthobacteraceae:gtdb_genus=g__Bradyrhizobium:gtdb_order=o__Rhizobiales:gtdb_phylum=p__Proteobacteria:gtdb_species=s__Bradyrhizobium sp900109945:heptad=MCP-38H:species=d__Bacteria_p__Proteobacteria_c__Alphaproteobacteria_o__Rhizobiales_f__Xanthobacteraceae_g__Bradyrhizobium_s__Bradyrhizobium sp900109945])0:5e-09[&&NHX:Sample_counter=rhiztom3--1:Type_counter=GTDB--103||capture--1:capture_class_counter=c__Alphaproteobacteria--1:capture_domain_counter=d__Bacteria--1:capture_family_counter=f__Xanthobacteraceae--1:capture_genus_counter=g__Bradyrhizobium--1:capture_order_counter=o__Rhizobiales--1:capture_phylum_counter=p__Proteobacteria--1:capture_species_counter=s__Bradyrhizobium sp003837805--1:evoltype=D:gtdb_class_counter=c__Alphaproteobacteria--103:gtdb_domain_counter=d__Bacteria--103:gtdb_family_counter=f__Xanthobacteraceae--103:gtdb_genus_counter=g__Bradyrhizobium--103:gtdb_order_counter=o__Rhizobiales--103:gtdb_phylum_counter=p__Proteobacteria--103:gtdb_species_counter=s__Bradyrhizobium agreste--1||s__Bradyrhizobium amphicarpaeae--1||s__Bradyrhizobium arachidis--1||s__Bradyrhizobium betae_A--1||s__Bradyrhizobium cajani--1||s__Bradyrhizobium campsiandrae--1||s__Bradyrhizobium canariense--1||s__Bradyrhizobium canariense_C--1||s__Bradyrhizobium centrolobii--1||s__Bradyrhizobium cytisi--1||s__Bradyrhizobium diazoefficiens--2||s__Bradyrhizobium diazoefficiens_B--1||s__Bradyrhizobium diazoefficiens_C--1||s__Bradyrhizobium diazoefficiens_D--1||s__Bradyrhizobium diazoefficiens_E--1||s__Bradyrhizobium diazoefficiens_F--1||s__Bradyrhizobium diazoefficiens_G--1||s__Bradyrhizobium diazoefficiens_H--1||s__Bradyrhizobium diversitatis--1||s__Bradyrhizobium forestalis--1||s__Bradyrhizobium frederickii--1||s__Bradyrhizobium glycinis--1||s__Bradyrhizobium guangdongense--1||s__Bradyrhizobium guangdongense_A--1||s__Bradyrhizobium guangxiense--1||s__Bradyrhizobium guangzhouense--1||s__Bradyrhizobium hipponense--1||s__Bradyrhizobium huanghuaihaiense--1||s__Bradyrhizobium iriomotense_A--1||s__Bradyrhizobium iriomotense_B--1||s__Bradyrhizobium japonicum--1||s__Bradyrhizobium japonicum_B--2||s__Bradyrhizobium japonicum_C--1||s__Bradyrhizobium japonicum_D--2||s__Bradyrhizobium japonicum_F--1||s__Bradyrhizobium japonicum_G--1||s__Bradyrhizobium japonicum_H--2||s__Bradyrhizobium liaoningense_A--1||s__Bradyrhizobium liaoningense_B--1||s__Bradyrhizobium liaoningense_C--1||s__Bradyrhizobium manausense--1||s__Bradyrhizobium manausense_A--2||s__Bradyrhizobium manausense_B--1||s__Bradyrhizobium manausense_C--1||s__Bradyrhizobium manausense_D--1||s__Bradyrhizobium nanningense--1||s__Bradyrhizobium neotropicale--1||s__Bradyrhizobium niftali--1||s__Bradyrhizobium nitroreducens--2||s__Bradyrhizobium ottawaense--2||s__Bradyrhizobium rifense--1||s__Bradyrhizobium sacchari--1||s__Bradyrhizobium shewense--1||s__Bradyrhizobium sp000244915--1||s__Bradyrhizobium sp000244935--1||s__Bradyrhizobium sp000282615--2||s__Bradyrhizobium sp000296215--2||s__Bradyrhizobium sp000472925--1||s__Bradyrhizobium sp000473045--1||s__Bradyrhizobium sp000473065--1||s__Bradyrhizobium sp000515415--1||s__Bradyrhizobium sp000617845--1||s__Bradyrhizobium sp000938255--1||s__Bradyrhizobium sp001590795--1||s__Bradyrhizobium sp001908185--1||s__Bradyrhizobium sp001908205--1||s__Bradyrhizobium sp002531575--1||s__Bradyrhizobium sp003020115--1||s__Bradyrhizobium sp003020125--2||s__Bradyrhizobium sp003837805--2||s__Bradyrhizobium sp004212635--1||s__Bradyrhizobium sp004216735--1||s__Bradyrhizobium sp011516635--1||s__Bradyrhizobium sp011602485--1||s__Bradyrhizobium sp013240495--1||s__Bradyrhizobium sp014198245--1||s__Bradyrhizobium sp015291645--1||s__Bradyrhizobium sp015291665--1||s__Bradyrhizobium sp015291745--2||s__Bradyrhizobium sp015624505--1||s__Bradyrhizobium sp017872875--1||s__Bradyrhizobium sp900109945--2||s__Bradyrhizobium sp900114915--1||s__Bradyrhizobium sp900115265--1||s__Bradyrhizobium stylosanthis--1||s__Bradyrhizobium symbiodeficiens--2||s__Bradyrhizobium vignae--1||s__Bradyrhizobium yuanmingense--2:heptad_counter=MCP-38H--104:lbd_counter=:lca=d__Bacteria:lca_tree=g__Bradyrhizobium:name=N949893:ref_name_counter=],RS_GCF_008932115.1_protein.faa_NZ_CP044543.1_1093@PF00015_full_PFAM.370.548:0.00841726[&&NHX:Type=GTDB:gtdb_class=c__Alphaproteobacteria:gtdb_domain=d__Bacteria:gtdb_family=f__Xanthobacteraceae:gtdb_genus=g__Bradyrhizobium:gtdb_order=o__Rhizobiales:gtdb_phylum=p__Proteobacteria:gtdb_species=s__Bradyrhizobium betae:heptad=MCP-38H:species=d__Bacteria_p__Proteobacteria_c__Alphaproteobacteria_o__Rhizobiales_f__Xanthobacteraceae_g__Bradyrhizobium_s__Bradyrhizobium betae])0.863:0.00384812[&&NHX:Sample_counter=rhiztom3--1:Type_counter=GTDB--104||capture--1:capture_class_counter=c__Alphaproteobacteria--1:capture_domain_counter=d__Bacteria--1:capture_family_counter=f__Xanthobacteraceae--1:capture_genus_counter=g__Bradyrhizobium--1:capture_order_counter=o__Rhizobiales--1:capture_phylum_counter=p__Proteobacteria--1:capture_species_counter=s__Bradyrhizobium sp003837805--1:evoltype=D:gtdb_class_counter=c__Alphaproteobacteria--104:gtdb_domain_counter=d__Bacteria--104:gtdb_family_counter=f__Xanthobacteraceae--104:gtdb_genus_counter=g__Bradyrhizobium--104:gtdb_order_counter=o__Rhizobiales--104:gtdb_phylum_counter=p__Proteobacteria--104:gtdb_species_counter=s__Bradyrhizobium agreste--1||s__Bradyrhizobium amphicarpaeae--1||s__Bradyrhizobium arachidis--1||s__Bradyrhizobium betae--1||s__Bradyrhizobium betae_A--1||s__Bradyrhizobium cajani--1||s__Bradyrhizobium campsiandrae--1||s__Bradyrhizobium canariense--1||s__Bradyrhizobium canariense_C--1||s__Bradyrhizobium centrolobii--1||s__Bradyrhizobium cytisi--1||s__Bradyrhizobium diazoefficiens--2||s__Bradyrhizobium diazoefficiens_B--1||s__Bradyrhizobium diazoefficiens_C--1||s__Bradyrhizobium diazoefficiens_D--1||s__Bradyrhizobium diazoefficiens_E--1||s__Bradyrhizobium diazoefficiens_F--1||s__Bradyrhizobium diazoefficiens_G--1||s__Bradyrhizobium diazoefficiens_H--1||s__Bradyrhizobium diversitatis--1||s__Bradyrhizobium forestalis--1||s__Bradyrhizobium frederickii--1||s__Bradyrhizobium glycinis--1||s__Bradyrhizobium guangdongense--1||s__Bradyrhizobium guangdongense_A--1||s__Bradyrhizobium guangxiense--1||s__Bradyrhizobium guangzhouense--1||s__Bradyrhizobium hipponense--1||s__Bradyrhizobium huanghuaihaiense--1||s__Bradyrhizobium iriomotense_A--1||s__Bradyrhizobium iriomotense_B--1||s__Bradyrhizobium japonicum--1||s__Bradyrhizobium japonicum_B--2||s__Bradyrhizobium japonicum_C--1||s__Bradyrhizobium japonicum_D--2||s__Bradyrhizobium japonicum_F--1||s__Bradyrhizobium japonicum_G--1||s__Bradyrhizobium japonicum_H--2||s__Bradyrhizobium liaoningense_A--1||s__Bradyrhizobium liaoningense_B--1||s__Bradyrhizobium liaoningense_C--1||s__Bradyrhizobium manausense--1||s__Bradyrhizobium manausense_A--2||s__Bradyrhizobium manausense_B--1||s__Bradyrhizobium manausense_C--1||s__Bradyrhizobium manausense_D--1||s__Bradyrhizobium nanningense--1||s__Bradyrhizobium neotropicale--1||s__Bradyrhizobium niftali--1||s__Bradyrhizobium nitroreducens--2||s__Bradyrhizobium ottawaense--2||s__Bradyrhizobium rifense--1||s__Bradyrhizobium sacchari--1||s__Bradyrhizobium shewense--1||s__Bradyrhizobium sp000244915--1||s__Bradyrhizobium sp000244935--1||s__Bradyrhizobium sp000282615--2||s__Bradyrhizobium sp000296215--2||s__Bradyrhizobium sp000472925--1||s__Bradyrhizobium sp000473045--1||s__Bradyrhizobium sp000473065--1||s__Bradyrhizobium sp000515415--1||s__Bradyrhizobium sp000617845--1||s__Bradyrhizobium sp000938255--1||s__Bradyrhizobium sp001590795--1||s__Bradyrhizobium sp001908185--1||s__Bradyrhizobium sp001908205--1||s__Bradyrhizobium sp002531575--1||s__Bradyrhizobium sp003020115--1||s__Bradyrhizobium sp003020125--2||s__Bradyrhizobium sp003837805--2||s__Bradyrhizobium sp004212635--1||s__Bradyrhizobium sp004216735--1||s__Bradyrhizobium sp011516635--1||s__Bradyrhizobium sp011602485--1||s__Bradyrhizobium sp013240495--1||s__Bradyrhizobium sp014198245--1||s__Bradyrhizobium sp015291645--1||s__Bradyrhizobium sp015291665--1||s__Bradyrhizobium sp015291745--2||s__Bradyrhizobium sp015624505--1||s__Bradyrhizobium sp017872875--1||s__Bradyrhizobium sp900109945--2||s__Bradyrhizobium sp900114915--1||s__Bradyrhizobium sp900115265--1||s__Bradyrhizobium stylosanthis--1||s__Bradyrhizobium symbiodeficiens--2||s__Bradyrhizobium vignae--1||s__Bradyrhizobium yuanmingense--2:heptad_counter=MCP-38H--105:lbd_counter=:lca=d__Bacteria:lca_tree=g__Bradyrhizobium:name=N949895:ref_name_counter=],RS_GCF_007830205.1_protein.faa_NZ_VLKL01000001.1_375@PF00015_full_PFAM.370.542:5e-09[&&NHX:Type=GTDB:gtdb_class=c__Alphaproteobacteria:gtdb_domain=d__Bacteria:gtdb_family=f__Xanthobacteraceae:gtdb_genus=g__Bradyrhizobium:gtdb_order=o__Rhizobiales:gtdb_phylum=p__Proteobacteria:gtdb_species=s__Bradyrhizobium daqingense:heptad=MCP-38H:species=d__Bacteria_p__Proteobacteria_c__Alphaproteobacteria_o__Rhizobiales_f__Xanthobacteraceae_g__Bradyrhizobium_s__Bradyrhizobium daqingense])0:5e-09[&&NHX:Sample_counter=rhiztom3--1:Type_counter=GTDB--105||capture--1:capture_class_counter=c__Alphaproteobacteria--1:capture_domain_counter=d__Bacteria--1:capture_family_counter=f__Xanthobacteraceae--1:capture_genus_counter=g__Bradyrhizobium--1:capture_order_counter=o__Rhizobiales--1:capture_phylum_counter=p__Proteobacteria--1:capture_species_counter=s__Bradyrhizobium sp003837805--1:evoltype=D:gtdb_class_counter=c__Alphaproteobacteria--105:gtdb_domain_counter=d__Bacteria--105:gtdb_family_counter=f__Xanthobacteraceae--105:gtdb_genus_counter=g__Bradyrhizobium--105:gtdb_order_counter=o__Rhizobiales--105:gtdb_phylum_counter=p__Proteobacteria--105:gtdb_species_counter=s__Bradyrhizobium agreste--1||s__Bradyrhizobium amphicarpaeae--1||s__Bradyrhizobium arachidis--1||s__Bradyrhizobium betae--1||s__Bradyrhizobium betae_A--1||s__Bradyrhizobium cajani--1||s__Bradyrhizobium campsiandrae--1||s__Bradyrhizobium canariense--1||s__Bradyrhizobium canariense_C--1||s__Bradyrhizobium centrolobii--1||s__Bradyrhizobium cytisi--1||s__Bradyrhizobium daqingense--1||s__Bradyrhizobium diazoefficiens--2||s__Bradyrhizobium diazoefficiens_B--1||s__Bradyrhizobium diazoefficiens_C--1||s__Bradyrhizobium diazoefficiens_D--1||s__Bradyrhizobium diazoefficiens_E--1||s__Bradyrhizobium diazoefficiens_F--1||s__Bradyrhizobium diazoefficiens_G--1||s__Bradyrhizobium diazoefficiens_H--1||s__Bradyrhizobium diversitatis--1||s__Bradyrhizobium forestalis--1||s__Bradyrhizobium frederickii--1||s__Bradyrhizobium glycinis--1||s__Bradyrhizobium guangdongense--1||s__Bradyrhizobium guangdongense_A--1||s__Bradyrhizobium guangxiense--1||s__Bradyrhizobium guangzhouense--1||s__Bradyrhizobium hipponense--1||s__Bradyrhizobium huanghuaihaiense--1||s__Bradyrhizobium iriomotense_A--1||s__Bradyrhizobium iriomotense_B--1||s__Bradyrhizobium japonicum--1||s__Bradyrhizobium japonicum_B--2||s__Bradyrhizobium japonicum_C--1||s__Bradyrhizobium japonicum_D--2||s__Bradyrhizobium japonicum_F--1||s__Bradyrhizobium japonicum_G--1||s__Bradyrhizobium japonicum_H--2||s__Bradyrhizobium liaoningense_A--1||s__Bradyrhizobium liaoningense_B--1||s__Bradyrhizobium liaoningense_C--1||s__Bradyrhizobium manausense--1||s__Bradyrhizobium manausense_A--2||s__Bradyrhizobium manausense_B--1||s__Bradyrhizobium manausense_C--1||s__Bradyrhizobium manausense_D--1||s__Bradyrhizobium nanningense--1||s__Bradyrhizobium neotropicale--1||s__Bradyrhizobium niftali--1||s__Bradyrhizobium nitroreducens--2||s__Bradyrhizobium ottawaense--2||s__Bradyrhizobium rifense--1||s__Bradyrhizobium sacchari--1||s__Bradyrhizobium shewense--1||s__Bradyrhizobium sp000244915--1||s__Bradyrhizobium sp000244935--1||s__Bradyrhizobium sp000282615--2||s__Bradyrhizobium sp000296215--2||s__Bradyrhizobium sp000472925--1||s__Bradyrhizobium sp000473045--1||s__Bradyrhizobium sp000473065--1||s__Bradyrhizobium sp000515415--1||s__Bradyrhizobium sp000617845--1||s__Bradyrhizobium sp000938255--1||s__Bradyrhizobium sp001590795--1||s__Bradyrhizobium sp001908185--1||s__Bradyrhizobium sp001908205--1||s__Bradyrhizobium sp002531575--1||s__Bradyrhizobium sp003020115--1||s__Bradyrhizobium sp003020125--2||s__Bradyrhizobium sp003837805--2||s__Bradyrhizobium sp004212635--1||s__Bradyrhizobium sp004216735--1||s__Bradyrhizobium sp011516635--1||s__Bradyrhizobium sp011602485--1||s__Bradyrhizobium sp013240495--1||s__Bradyrhizobium sp014198245--1||s__Bradyrhizobium sp015291645--1||s__Bradyrhizobium sp015291665--1||s__Bradyrhizobium sp015291745--2||s__Bradyrhizobium sp015624505--1||s__Bradyrhizobium sp017872875--1||s__Bradyrhizobium sp900109945--2||s__Bradyrhizobium sp900114915--1||s__Bradyrhizobium sp900115265--1||s__Bradyrhizobium stylosanthis--1||s__Bradyrhizobium symbiodeficiens--2||s__Bradyrhizobium vignae--1||s__Bradyrhizobium yuanmingense--2:heptad_counter=MCP-38H--106:lbd_counter=:lca=d__Bacteria:lca_tree=g__Bradyrhizobium:name=N949897:ref_name_counter=])0.807:0.00386842[&&NHX:Sample_counter=rhiztom3--1:Type_counter=GTDB--106||capture--1:capture_class_counter=c__Alphaproteobacteria--1:capture_domain_counter=d__Bacteria--1:capture_family_counter=f__Xanthobacteraceae--1:capture_genus_counter=g__Bradyrhizobium--1:capture_order_counter=o__Rhizobiales--1:capture_phylum_counter=p__Proteobacteria--1:capture_species_counter=s__Bradyrhizobium sp003837805--1:evoltype=D:gtdb_class_counter=c__Alphaproteobacteria--106:gtdb_domain_counter=d__Bacteria--106:gtdb_family_counter=f__Xanthobacteraceae--106:gtdb_genus_counter=g__Bradyrhizobium--106:gtdb_order_counter=o__Rhizobiales--106:gtdb_phylum_counter=p__Proteobacteria--106:gtdb_species_counter=s__Bradyrhizobium agreste--1||s__Bradyrhizobium amphicarpaeae--1||s__Bradyrhizobium arachidis--1||s__Bradyrhizobium betae--1||s__Bradyrhizobium betae_A--1||s__Bradyrhizobium cajani--1||s__Bradyrhizobium campsiandrae--1||s__Bradyrhizobium canariense--1||s__Bradyrhizobium canariense_C--1||s__Bradyrhizobium centrolobii--1||s__Bradyrhizobium cytisi--1||s__Bradyrhizobium daqingense--1||s__Bradyrhizobium diazoefficiens--2||s__Bradyrhizobium diazoefficiens_A--1||s__Bradyrhizobium diazoefficiens_B--1||s__Bradyrhizobium diazoefficiens_C--1||s__Bradyrhizobium diazoefficiens_D--1||s__Bradyrhizobium diazoefficiens_E--1||s__Bradyrhizobium diazoefficiens_F--1||s__Bradyrhizobium diazoefficiens_G--1||s__Bradyrhizobium diazoefficiens_H--1||s__Bradyrhizobium diversitatis--1||s__Bradyrhizobium forestalis--1||s__Bradyrhizobium frederickii--1||s__Bradyrhizobium glycinis--1||s__Bradyrhizobium guangdongense--1||s__Bradyrhizobium guangdongense_A--1||s__Bradyrhizobium guangxiense--1||s__Bradyrhizobium guangzhouense--1||s__Bradyrhizobium hipponense--1||s__Bradyrhizobium huanghuaihaiense--1||s__Bradyrhizobium iriomotense_A--1||s__Bradyrhizobium iriomotense_B--1||s__Bradyrhizobium japonicum--1||s__Bradyrhizobium japonicum_B--2||s__Bradyrhizobium japonicum_C--1||s__Bradyrhizobium japonicum_D--2||s__Bradyrhizobium japonicum_F--1||s__Bradyrhizobium japonicum_G--1||s__Bradyrhizobium japonicum_H--2||s__Bradyrhizobium liaoningense_A--1||s__Bradyrhizobium liaoningense_B--1||s__Bradyrhizobium liaoningense_C--1||s__Bradyrhizobium manausense--1||s__Bradyrhizobium manausense_A--2||s__Bradyrhizobium manausense_B--1||s__Bradyrhizobium manausense_C--1||s__Bradyrhizobium manausense_D--1||s__Bradyrhizobium nanningense--1||s__Bradyrhizobium neotropicale--1||s__Bradyrhizobium niftali--1||s__Bradyrhizobium nitroreducens--2||s__Bradyrhizobium ottawaense--2||s__Bradyrhizobium rifense--1||s__Bradyrhizobium sacchari--1||s__Bradyrhizobium shewense--1||s__Bradyrhizobium sp000244915--1||s__Bradyrhizobium sp000244935--1||s__Bradyrhizobium sp000282615--2||s__Bradyrhizobium sp000296215--2||s__Bradyrhizobium sp000472925--1||s__Bradyrhizobium sp000473045--1||s__Bradyrhizobium sp000473065--1||s__Bradyrhizobium sp000515415--1||s__Bradyrhizobium sp000617845--1||s__Bradyrhizobium sp000938255--1||s__Bradyrhizobium sp001590795--1||s__Bradyrhizobium sp001908185--1||s__Bradyrhizobium sp001908205--1||s__Bradyrhizobium sp002531575--1||s__Bradyrhizobium sp003020115--1||s__Bradyrhizobium sp003020125--2||s__Bradyrhizobium sp003837805--2||s__Bradyrhizobium sp004212635--1||s__Bradyrhizobium sp004216735--1||s__Bradyrhizobium sp011516635--1||s__Bradyrhizobium sp011602485--1||s__Bradyrhizobium sp013240495--1||s__Bradyrhizobium sp014198245--1||s__Bradyrhizobium sp015291645--1||s__Bradyrhizobium sp015291665--1||s__Bradyrhizobium sp015291745--2||s__Bradyrhizobium sp015624505--1||s__Bradyrhizobium sp017872875--1||s__Bradyrhizobium sp900109945--2||s__Bradyrhizobium sp900114915--1||s__Bradyrhizobium sp900115265--1||s__Bradyrhizobium stylosanthis--1||s__Bradyrhizobium symbiodeficiens--2||s__Bradyrhizobium vignae--1||s__Bradyrhizobium yuanmingense--2:heptad_counter=MCP-38H--107:lbd_counter=:lca=d__Bacteria:lca_tree=g__Bradyrhizobium:name=N949898:ref_name_counter=])0.772:0.00389[&&NHX:Sample_counter=rhiztom3--1:Type_counter=GTDB--107||capture--1:capture_class_counter=c__Alphaproteobacteria--1:capture_domain_counter=d__Bacteria--1:capture_family_counter=f__Xanthobacteraceae--1:capture_genus_counter=g__Bradyrhizobium--1:capture_order_counter=o__Rhizobiales--1:capture_phylum_counter=p__Proteobacteria--1:capture_species_counter=s__Bradyrhizobium sp003837805--1:evoltype=D:gtdb_class_counter=c__Alphaproteobacteria--107:gtdb_domain_counter=d__Bacteria--107:gtdb_family_counter=f__Xanthobacteraceae--107:gtdb_genus_counter=g__Bradyrhizobium--107:gtdb_order_counter=o__Rhizobiales--107:gtdb_phylum_counter=p__Proteobacteria--107:gtdb_species_counter=s__Bradyrhizobium agreste--1||s__Bradyrhizobium amphicarpaeae--1||s__Bradyrhizobium arachidis--1||s__Bradyrhizobium betae--1||s__Bradyrhizobium betae_A--1||s__Bradyrhizobium cajani--1||s__Bradyrhizobium campsiandrae--1||s__Bradyrhizobium canariense--1||s__Bradyrhizobium canariense_C--1||s__Bradyrhizobium centrolobii--1||s__Bradyrhizobium cytisi--1||s__Bradyrhizobium daqingense--1||s__Bradyrhizobium diazoefficiens--2||s__Bradyrhizobium diazoefficiens_A--1||s__Bradyrhizobium diazoefficiens_B--1||s__Bradyrhizobium diazoefficiens_C--1||s__Bradyrhizobium diazoefficiens_D--1||s__Bradyrhizobium diazoefficiens_E--1||s__Bradyrhizobium diazoefficiens_F--1||s__Bradyrhizobium diazoefficiens_G--1||s__Bradyrhizobium diazoefficiens_H--1||s__Bradyrhizobium diversitatis--1||s__Bradyrhizobium forestalis--1||s__Bradyrhizobium frederickii--1||s__Bradyrhizobium glycinis--1||s__Bradyrhizobium guangdongense--1||s__Bradyrhizobium guangdongense_A--1||s__Bradyrhizobium guangxiense--1||s__Bradyrhizobium guangzhouense--1||s__Bradyrhizobium hipponense--1||s__Bradyrhizobium huanghuaihaiense--1||s__Bradyrhizobium iriomotense_A--1||s__Bradyrhizobium iriomotense_B--1||s__Bradyrhizobium japonicum--1||s__Bradyrhizobium japonicum_B--2||s__Bradyrhizobium japonicum_C--1||s__Bradyrhizobium japonicum_D--2||s__Bradyrhizobium japonicum_F--1||s__Bradyrhizobium japonicum_G--1||s__Bradyrhizobium japonicum_H--2||s__Bradyrhizobium liaoningense_A--1||s__Bradyrhizobium liaoningense_B--1||s__Bradyrhizobium liaoningense_C--1||s__Bradyrhizobium manausense--1||s__Bradyrhizobium manausense_A--2||s__Bradyrhizobium manausense_B--1||s__Bradyrhizobium manausense_C--1||s__Bradyrhizobium manausense_D--1||s__Bradyrhizobium nanningense--1||s__Bradyrhizobium neotropicale--1||s__Bradyrhizobium niftali--1||s__Bradyrhizobium nitroreducens--2||s__Bradyrhizobium ottawaense--2||s__Bradyrhizobium rifense--1||s__Bradyrhizobium sacchari--1||s__Bradyrhizobium shewense--1||s__Bradyrhizobium sp000244915--1||s__Bradyrhizobium sp000244935--1||s__Bradyrhizobium sp000282615--2||s__Bradyrhizobium sp000296215--2||s__Bradyrhizobium sp000472925--1||s__Bradyrhizobium sp000473045--1||s__Bradyrhizobium sp000473065--1||s__Bradyrhizobium sp000515415--1||s__Bradyrhizobium sp000617845--1||s__Bradyrhizobium sp000938255--1||s__Bradyrhizobium sp001556045--1||s__Bradyrhizobium sp001590795--1||s__Bradyrhizobium sp001908185--1||s__Bradyrhizobium sp001908205--1||s__Bradyrhizobium sp002531575--1||s__Bradyrhizobium sp003020115--1||s__Bradyrhizobium sp003020125--2||s__Bradyrhizobium sp003837805--2||s__Bradyrhizobium sp004212635--1||s__Bradyrhizobium sp004216735--1||s__Bradyrhizobium sp011516635--1||s__Bradyrhizobium sp011602485--1||s__Bradyrhizobium sp013240495--1||s__Bradyrhizobium sp014198245--1||s__Bradyrhizobium sp015291645--1||s__Bradyrhizobium sp015291665--1||s__Bradyrhizobium sp015291745--2||s__Bradyrhizobium sp015624505--1||s__Bradyrhizobium sp017872875--1||s__Bradyrhizobium sp900109945--2||s__Bradyrhizobium sp900114915--1||s__Bradyrhizobium sp900115265--1||s__Bradyrhizobium stylosanthis--1||s__Bradyrhizobium symbiodeficiens--2||s__Bradyrhizobium vignae--1||s__Bradyrhizobium yuanmingense--2:heptad_counter=MCP-38H--108:lbd_counter=:lca=d__Bacteria:lca_tree=g__Bradyrhizobium:name=N949899:ref_name_counter=],(RS_GCF_007290395.1_protein.faa_NZ_CP041656.1_4602@PF00015_full_PFAM.370.548:0[&&NHX:Type=GTDB:gtdb_class=c__Alphaproteobacteria:gtdb_domain=d__Bacteria:gtdb_family=f__Xanthobacteraceae:gtdb_genus=g__Bradyrhizobium:gtdb_order=o__Rhizobiales:gtdb_phylum=p__Proteobacteria:gtdb_species=s__Bradyrhizobium cosmicum:heptad=MCP-38H:species=d__Bacteria_p__Proteobacteria_c__Alphaproteobacteria_o__Rhizobiales_f__Xanthobacteraceae_g__Bradyrhizobium_s__Bradyrhizobium cosmicum],RS_GCF_007290395.1_protein.faa_NZ_CP041656.1_4603@PF00015_full_PFAM.369.547:0[&&NHX:Type=GTDB:gtdb_class=c__Alphaproteobacteria:gtdb_domain=d__Bacteria:gtdb_family=f__Xanthobacteraceae:gtdb_genus=g__Bradyrhizobium:gtdb_order=o__Rhizobiales:gtdb_phylum=p__Proteobacteria:gtdb_species=s__Bradyrhizobium cosmicum:heptad=MCP-38H:species=d__Bacteria_p__Proteobacteria_c__Alphaproteobacteria_o__Rhizobiales_f__Xanthobacteraceae_g__Bradyrhizobium_s__Bradyrhizobium cosmicum]):0.00418516[&&NHX:Sample_counter=:Type_counter=GTDB--2:capture_class_counter=:capture_domain_counter=:capture_family_counter=:capture_genus_counter=:capture_order_counter=:capture_phylum_counter=:capture_species_counter=:evoltype=D:gtdb_class_counter=c__Alphaproteobacteria--2:gtdb_domain_counter=d__Bacteria--2:gtdb_family_counter=f__Xanthobacteraceae--2:gtdb_genus_counter=g__Bradyrhizobium--2:gtdb_order_counter=o__Rhizobiales--2:gtdb_phylum_counter=p__Proteobacteria--2:gtdb_species_counter=s__Bradyrhizobium cosmicum--2:heptad_counter=MCP-38H--2:lbd_counter=:lca=d__Bacteria:lca_tree=s__Bradyrhizobium cosmicum:name=N949902:ref_name_counter=])0.755:0.00657691[&&NHX:Sample_counter=rhiztom3--1:Type_counter=GTDB--109||capture--1:capture_class_counter=c__Alphaproteobacteria--1:capture_domain_counter=d__Bacteria--1:capture_family_counter=f__Xanthobacteraceae--1:capture_genus_counter=g__Bradyrhizobium--1:capture_order_counter=o__Rhizobiales--1:capture_phylum_counter=p__Proteobacteria--1:capture_species_counter=s__Bradyrhizobium sp003837805--1:evoltype=D:gtdb_class_counter=c__Alphaproteobacteria--109:gtdb_domain_counter=d__Bacteria--109:gtdb_family_counter=f__Xanthobacteraceae--109:gtdb_genus_counter=g__Bradyrhizobium--109:gtdb_order_counter=o__Rhizobiales--109:gtdb_phylum_counter=p__Proteobacteria--109:gtdb_species_counter=s__Bradyrhizobium agreste--1||s__Bradyrhizobium amphicarpaeae--1||s__Bradyrhizobium arachidis--1||s__Bradyrhizobium betae--1||s__Bradyrhizobium betae_A--1||s__Bradyrhizobium cajani--1||s__Bradyrhizobium campsiandrae--1||s__Bradyrhizobium canariense--1||s__Bradyrhizobium canariense_C--1||s__Bradyrhizobium centrolobii--1||s__Bradyrhizobium cosmicum--2||s__Bradyrhizobium cytisi--1||s__Bradyrhizobium daqingense--1||s__Bradyrhizobium diazoefficiens--2||s__Bradyrhizobium diazoefficiens_A--1||s__Bradyrhizobium diazoefficiens_B--1||s__Bradyrhizobium diazoefficiens_C--1||s__Bradyrhizobium diazoefficiens_D--1||s__Bradyrhizobium diazoefficiens_E--1||s__Bradyrhizobium diazoefficiens_F--1||s__Bradyrhizobium diazoefficiens_G--1||s__Bradyrhizobium diazoefficiens_H--1||s__Bradyrhizobium diversitatis--1||s__Bradyrhizobium forestalis--1||s__Bradyrhizobium frederickii--1||s__Bradyrhizobium glycinis--1||s__Bradyrhizobium guangdongense--1||s__Bradyrhizobium guangdongense_A--1||s__Bradyrhizobium guangxiense--1||s__Bradyrhizobium guangzhouense--1||s__Bradyrhizobium hipponense--1||s__Bradyrhizobium huanghuaihaiense--1||s__Bradyrhizobium iriomotense_A--1||s__Bradyrhizobium iriomotense_B--1||s__Bradyrhizobium japonicum--1||s__Bradyrhizobium japonicum_B--2||s__Bradyrhizobium japonicum_C--1||s__Bradyrhizobium japonicum_D--2||s__Bradyrhizobium japonicum_F--1||s__Bradyrhizobium japonicum_G--1||s__Bradyrhizobium japonicum_H--2||s__Bradyrhizobium liaoningense_A--1||s__Bradyrhizobium liaoningense_B--1||s__Bradyrhizobium liaoningense_C--1||s__Bradyrhizobium manausense--1||s__Bradyrhizobium manausense_A--2||s__Bradyrhizobium manausense_B--1||s__Bradyrhizobium manausense_C--1||s__Bradyrhizobium manausense_D--1||s__Bradyrhizobium nanningense--1||s__Bradyrhizobium neotropicale--1||s__Bradyrhizobium niftali--1||s__Bradyrhizobium nitroreducens--2||s__Bradyrhizobium ottawaense--2||s__Bradyrhizobium rifense--1||s__Bradyrhizobium sacchari--1||s__Bradyrhizobium shewense--1||s__Bradyrhizobium sp000244915--1||s__Bradyrhizobium sp000244935--1||s__Bradyrhizobium sp000282615--2||s__Bradyrhizobium sp000296215--2||s__Bradyrhizobium sp000472925--1||s__Bradyrhizobium sp000473045--1||s__Bradyrhizobium sp000473065--1||s__Bradyrhizobium sp000515415--1||s__Bradyrhizobium sp000617845--1||s__Bradyrhizobium sp000938255--1||s__Bradyrhizobium sp001556045--1||s__Bradyrhizobium sp001590795--1||s__Bradyrhizobium sp001908185--1||s__Bradyrhizobium sp001908205--1||s__Bradyrhizobium sp002531575--1||s__Bradyrhizobium sp003020115--1||s__Bradyrhizobium sp003020125--2||s__Bradyrhizobium sp003837805--2||s__Bradyrhizobium sp004212635--1||s__Bradyrhizobium sp004216735--1||s__Bradyrhizobium sp011516635--1||s__Bradyrhizobium sp011602485--1||s__Bradyrhizobium sp013240495--1||s__Bradyrhizobium sp014198245--1||s__Bradyrhizobium sp015291645--1||s__Bradyrhizobium sp015291665--1||s__Bradyrhizobium sp015291745--2||s__Bradyrhizobium sp015624505--1||s__Bradyrhizobium sp017872875--1||s__Bradyrhizobium sp900109945--2||s__Bradyrhizobium sp900114915--1||s__Bradyrhizobium sp900115265--1||s__Bradyrhizobium stylosanthis--1||s__Bradyrhizobium symbiodeficiens--2||s__Bradyrhizobium vignae--1||s__Bradyrhizobium yuanmingense--2:heptad_counter=MCP-38H--110:lbd_counter=:lca=d__Bacteria:lca_tree=g__Bradyrhizobium:name=N949903:ref_name_counter=])0.919:0.0230057[&&NHX:Sample_counter=rhiztom3--1:Type_counter=GTDB--110||capture--1:capture_class_counter=c__Alphaproteobacteria--1:capture_domain_counter=d__Bacteria--1:capture_family_counter=f__Xanthobacteraceae--1:capture_genus_counter=g__Bradyrhizobium--1:capture_order_counter=o__Rhizobiales--1:capture_phylum_counter=p__Proteobacteria--1:capture_species_counter=s__Bradyrhizobium sp003837805--1:evoltype=D:gtdb_class_counter=c__Alphaproteobacteria--110:gtdb_domain_counter=d__Bacteria--110:gtdb_family_counter=f__Xanthobacteraceae--110:gtdb_genus_counter=g__Bradyrhizobium--110:gtdb_order_counter=o__Rhizobiales--110:gtdb_phylum_counter=p__Proteobacteria--110:gtdb_species_counter=s__Bradyrhizobium agreste--1||s__Bradyrhizobium amphicarpaeae--1||s__Bradyrhizobium arachidis--1||s__Bradyrhizobium betae--1||s__Bradyrhizobium betae_A--1||s__Bradyrhizobium cajani--1||s__Bradyrhizobium campsiandrae--1||s__Bradyrhizobium canariense--1||s__Bradyrhizobium canariense_C--1||s__Bradyrhizobium centrolobii--1||s__Bradyrhizobium cosmicum--2||s__Bradyrhizobium cytisi--1||s__Bradyrhizobium daqingense--1||s__Bradyrhizobium diazoefficiens--2||s__Bradyrhizobium diazoefficiens_A--2||s__Bradyrhizobium diazoefficiens_B--1||s__Bradyrhizobium diazoefficiens_C--1||s__Bradyrhizobium diazoefficiens_D--1||s__Bradyrhizobium diazoefficiens_E--1||s__Bradyrhizobium diazoefficiens_F--1||s__Bradyrhizobium diazoefficiens_G--1||s__Bradyrhizobium diazoefficiens_H--1||s__Bradyrhizobium diversitatis--1||s__Bradyrhizobium forestalis--1||s__Bradyrhizobium frederickii--1||s__Bradyrhizobium glycinis--1||s__Bradyrhizobium guangdongense--1||s__Bradyrhizobium guangdongense_A--1||s__Bradyrhizobium guangxiense--1||s__Bradyrhizobium guangzhouense--1||s__Bradyrhizobium hipponense--1||s__Bradyrhizobium huanghuaihaiense--1||s__Bradyrhizobium iriomotense_A--1||s__Bradyrhizobium iriomotense_B--1||s__Bradyrhizobium japonicum--1||s__Bradyrhizobium japonicum_B--2||s__Bradyrhizobium japonicum_C--1||s__Bradyrhizobium japonicum_D--2||s__Bradyrhizobium japonicum_F--1||s__Bradyrhizobium japonicum_G--1||s__Bradyrhizobium japonicum_H--2||s__Bradyrhizobium liaoningense_A--1||s__Bradyrhizobium liaoningense_B--1||s__Bradyrhizobium liaoningense_C--1||s__Bradyrhizobium manausense--1||s__Bradyrhizobium manausense_A--2||s__Bradyrhizobium manausense_B--1||s__Bradyrhizobium manausense_C--1||s__Bradyrhizobium manausense_D--1||s__Bradyrhizobium nanningense--1||s__Bradyrhizobium neotropicale--1||s__Bradyrhizobium niftali--1||s__Bradyrhizobium nitroreducens--2||s__Bradyrhizobium ottawaense--2||s__Bradyrhizobium rifense--1||s__Bradyrhizobium sacchari--1||s__Bradyrhizobium shewense--1||s__Bradyrhizobium sp000244915--1||s__Bradyrhizobium sp000244935--1||s__Bradyrhizobium sp000282615--2||s__Bradyrhizobium sp000296215--2||s__Bradyrhizobium sp000472925--1||s__Bradyrhizobium sp000473045--1||s__Bradyrhizobium sp000473065--1||s__Bradyrhizobium sp000515415--1||s__Bradyrhizobium sp000617845--1||s__Bradyrhizobium sp000938255--1||s__Bradyrhizobium sp001556045--1||s__Bradyrhizobium sp001590795--1||s__Bradyrhizobium sp001908185--1||s__Bradyrhizobium sp001908205--1||s__Bradyrhizobium sp002531575--1||s__Bradyrhizobium sp003020115--1||s__Bradyrhizobium sp003020125--2||s__Bradyrhizobium sp003837805--2||s__Bradyrhizobium sp004212635--1||s__Bradyrhizobium sp004216735--1||s__Bradyrhizobium sp011516635--1||s__Bradyrhizobium sp011602485--1||s__Bradyrhizobium sp013240495--1||s__Bradyrhizobium sp014198245--1||s__Bradyrhizobium sp015291645--1||s__Bradyrhizobium sp015291665--1||s__Bradyrhizobium sp015291745--2||s__Bradyrhizobium sp015624505--1||s__Bradyrhizobium sp017872875--1||s__Bradyrhizobium sp900109945--2||s__Bradyrhizobium sp900114915--1||s__Bradyrhizobium sp900115265--1||s__Bradyrhizobium stylosanthis--1||s__Bradyrhizobium symbiodeficiens--2||s__Bradyrhizobium vignae--1||s__Bradyrhizobium yuanmingense--2:heptad_counter=MCP-38H--111:lbd_counter=:lca=d__Bacteria:lca_tree=g__Bradyrhizobium:name=N949904:ref_name_counter=])0.869:0.0187702[&&NHX:Sample_counter=rhiztom3--1:Type_counter=GTDB--113||capture--1:capture_class_counter=c__Alphaproteobacteria--1:capture_domain_counter=d__Bacteria--1:capture_family_counter=f__Xanthobacteraceae--1:capture_genus_counter=g__Bradyrhizobium--1:capture_order_counter=o__Rhizobiales--1:capture_phylum_counter=p__Proteobacteria--1:capture_species_counter=s__Bradyrhizobium sp003837805--1:evoltype=D:gtdb_class_counter=c__Alphaproteobacteria--113:gtdb_domain_counter=d__Bacteria--113:gtdb_family_counter=f__Xanthobacteraceae--113:gtdb_genus_counter=g__Bradyrhizobium--113:gtdb_order_counter=o__Rhizobiales--113:gtdb_phylum_counter=p__Proteobacteria--113:gtdb_species_counter=s__Bradyrhizobium agreste--1||s__Bradyrhizobium amphicarpaeae--1||s__Bradyrhizobium arachidis--1||s__Bradyrhizobium betae--1||s__Bradyrhizobium betae_A--1||s__Bradyrhizobium cajani--1||s__Bradyrhizobium campsiandrae--1||s__Bradyrhizobium canariense--1||s__Bradyrhizobium canariense_C--1||s__Bradyrhizobium centrolobii--1||s__Bradyrhizobium cosmicum--2||s__Bradyrhizobium cytisi--1||s__Bradyrhizobium daqingense--1||s__Bradyrhizobium denitrificans--1||s__Bradyrhizobium diazoefficiens--2||s__Bradyrhizobium diazoefficiens_A--2||s__Bradyrhizobium diazoefficiens_B--1||s__Bradyrhizobium diazoefficiens_C--1||s__Bradyrhizobium diazoefficiens_D--1||s__Bradyrhizobium diazoefficiens_E--1||s__Bradyrhizobium diazoefficiens_F--1||s__Bradyrhizobium diazoefficiens_G--1||s__Bradyrhizobium diazoefficiens_H--1||s__Bradyrhizobium diversitatis--1||s__Bradyrhizobium forestalis--1||s__Bradyrhizobium frederickii--1||s__Bradyrhizobium glycinis--1||s__Bradyrhizobium guangdongense--1||s__Bradyrhizobium guangdongense_A--1||s__Bradyrhizobium guangxiense--1||s__Bradyrhizobium guangzhouense--1||s__Bradyrhizobium hipponense--1||s__Bradyrhizobium huanghuaihaiense--1||s__Bradyrhizobium iriomotense_A--1||s__Bradyrhizobium iriomotense_B--1||s__Bradyrhizobium japonicum--1||s__Bradyrhizobium japonicum_B--2||s__Bradyrhizobium japonicum_C--1||s__Bradyrhizobium japonicum_D--2||s__Bradyrhizobium japonicum_F--1||s__Bradyrhizobium japonicum_G--1||s__Bradyrhizobium japonicum_H--2||s__Bradyrhizobium liaoningense_A--1||s__Bradyrhizobium liaoningense_B--1||s__Bradyrhizobium liaoningense_C--1||s__Bradyrhizobium manausense--1||s__Bradyrhizobium manausense_A--2||s__Bradyrhizobium manausense_B--1||s__Bradyrhizobium manausense_C--1||s__Bradyrhizobium manausense_D--1||s__Bradyrhizobium nanningense--1||s__Bradyrhizobium neotropicale--1||s__Bradyrhizobium niftali--1||s__Bradyrhizobium nitroreducens--2||s__Bradyrhizobium oligotrophicum--1||s__Bradyrhizobium ottawaense--2||s__Bradyrhizobium rifense--1||s__Bradyrhizobium sacchari--1||s__Bradyrhizobium shewense--1||s__Bradyrhizobium sp000244915--1||s__Bradyrhizobium sp000244935--1||s__Bradyrhizobium sp000282615--2||s__Bradyrhizobium sp000296215--2||s__Bradyrhizobium sp000472925--1||s__Bradyrhizobium sp000473045--1||s__Bradyrhizobium sp000473065--1||s__Bradyrhizobium sp000515415--1||s__Bradyrhizobium sp000617845--1||s__Bradyrhizobium sp000938255--1||s__Bradyrhizobium sp001556045--1||s__Bradyrhizobium sp001590795--1||s__Bradyrhizobium sp001908185--1||s__Bradyrhizobium sp001908205--1||s__Bradyrhizobium sp002531575--1||s__Bradyrhizobium sp003020115--1||s__Bradyrhizobium sp003020125--2||s__Bradyrhizobium sp003837805--2||s__Bradyrhizobium sp004212635--1||s__Bradyrhizobium sp004216735--1||s__Bradyrhizobium sp011516635--1||s__Bradyrhizobium sp011602485--1||s__Bradyrhizobium sp013240495--1||s__Bradyrhizobium sp014198245--1||s__Bradyrhizobium sp015291645--1||s__Bradyrhizobium sp015291665--1||s__Bradyrhizobium sp015291745--2||s__Bradyrhizobium sp015624505--1||s__Bradyrhizobium sp017872875--1||s__Bradyrhizobium sp900109945--2||s__Bradyrhizobium sp900114915--1||s__Bradyrhizobium sp900115265--1||s__Bradyrhizobium sp900176205--1||s__Bradyrhizobium stylosanthis--1||s__Bradyrhizobium symbiodeficiens--2||s__Bradyrhizobium vignae--1||s__Bradyrhizobium yuanmingense--2:heptad_counter=MCP-38H--114:lbd_counter=:lca=d__Bacteria:lca_tree=g__Bradyrhizobium:name=N949905:ref_name_counter=],((((RS_GCF_004216735.1_protein.faa_NZ_SGXS01000018.1_141@PF00015_full_PFAM.384.554:0.00453846[&&NHX:Type=GTDB:gtdb_class=c__Alphaproteobacteria:gtdb_domain=d__Bacteria:gtdb_family=f__Xanthobacteraceae:gtdb_genus=g__Bradyrhizobium:gtdb_order=o__Rhizobiales:gtdb_phylum=p__Proteobacteria:gtdb_species=s__Bradyrhizobium sp004216735:heptad=MCP-38H:species=d__Bacteria_p__Proteobacteria_c__Alphaproteobacteria_o__Rhizobiales_f__Xanthobacteraceae_g__Bradyrhizobium_s__Bradyrhizobium sp004216735],(((RS_GCF_018130785.1_protein.faa_NZ_JAFCJT010000040.1_12@PF00015_full_PFAM.385.558:5e-09[&&NHX:Type=GTDB:gtdb_class=c__Alphaproteobacteria:gtdb_domain=d__Bacteria:gtdb_family=f__Xanthobacteraceae:gtdb_genus=g__Bradyrhizobium:gtdb_order=o__Rhizobiales:gtdb_phylum=p__Proteobacteria:gtdb_species=s__Bradyrhizobium liaoningense_A:heptad=MCP-38H:species=d__Bacteria_p__Proteobacteria_c__Alphaproteobacteria_o__Rhizobiales_f__Xanthobacteraceae_g__Bradyrhizobium_s__Bradyrhizobium liaoningense_A],(RS_GCF_000011365.1_protein.faa_NC_004463.1_2511@PF00015_full_PFAM.413.583:0.00449392[&&NHX:Type=GTDB:gtdb_class=c__Alphaproteobacteria:gtdb_domain=d__Bacteria:gtdb_family=f__Xanthobacteraceae:gtdb_genus=g__Bradyrhizobium:gtdb_order=o__Rhizobiales:gtdb_phylum=p__Proteobacteria:gtdb_species=s__Bradyrhizobium diazoefficiens:heptad=MCP-38H:species=d__Bacteria_p__Proteobacteria_c__Alphaproteobacteria_o__Rhizobiales_f__Xanthobacteraceae_g__Bradyrhizobium_s__Bradyrhizobium diazoefficiens],((((((RS_GCF_001590795.1_protein.faa_NZ_JXDL01000001.1_3105@PF00015_full_PFAM.383.557:5e-09[&&NHX:Type=GTDB:gtdb_class=c__Alphaproteobacteria:gtdb_domain=d__Bacteria:gtdb_family=f__Xanthobacteraceae:gtdb_genus=g__Bradyrhizobium:gtdb_order=o__Rhizobiales:gtdb_phylum=p__Proteobacteria:gtdb_species=s__Bradyrhizobium sp001590795:heptad=MCP-38H:species=d__Bacteria_p__Proteobacteria_c__Alphaproteobacteria_o__Rhizobiales_f__Xanthobacteraceae_g__Bradyrhizobium_s__Bradyrhizobium sp001590795],(((RS_GCF_016616425.1_protein.faa_NZ_CP067101.1_2286@PF00015_full_PFAM.382.556:0.00864668[&&NHX:Type=GTDB:gtdb_class=c__Alphaproteobacteria:gtdb_domain=d__Bacteria:gtdb_family=f__Xanthobacteraceae:gtdb_genus=g__Bradyrhizobium:gtdb_order=o__Rhizobiales:gtdb_phylum=p__Proteobacteria:gtdb_species=s__Bradyrhizobium diazoefficiens_E:heptad=MCP-38H:species=d__Bacteria_p__Proteobacteria_c__Alphaproteobacteria_o__Rhizobiales_f__Xanthobacteraceae_g__Bradyrhizobium_s__Bradyrhizobium diazoefficiens_E],(((RS_GCF_015291725.1_protein.faa_NZ_CP030038.1_6004@PF00015_full_PFAM.385.556:0.00878876[&&NHX:Type=GTDB:gtdb_class=c__Alphaproteobacteria:gtdb_domain=d__Bacteria:gtdb_family=f__Xanthobacteraceae:gtdb_genus=g__Bradyrhizobium:gtdb_order=o__Rhizobiales:gtdb_phylum=p__Proteobacteria:gtdb_species=s__Bradyrhizobium japonicum_D:heptad=MCP-38H:species=d__Bacteria_p__Proteobacteria_c__Alphaproteobacteria_o__Rhizobiales_f__Xanthobacteraceae_g__Bradyrhizobium_s__Bradyrhizobium japonicum_D],RS_GCF_003837805.1_protein.faa_NZ_RQIT01000004.1_316@PF00015_full_PFAM.385.556:0.00876721[&&NHX:Type=GTDB:gtdb_class=c__Alphaproteobacteria:gtdb_domain=d__Bacteria:gtdb_family=f__Xanthobacteraceae:gtdb_genus=g__Bradyrhizobium:gtdb_order=o__Rhizobiales:gtdb_phylum=p__Proteobacteria:gtdb_species=s__Bradyrhizobium sp003837805:heptad=MCP-38H:species=d__Bacteria_p__Proteobacteria_c__Alphaproteobacteria_o__Rhizobiales_f__Xanthobacteraceae_g__Bradyrhizobium_s__Bradyrhizobium sp003837805])0.789:0.00445117[&&NHX:Sample_counter=:Type_counter=GTDB--2:capture_class_counter=:capture_domain_counter=:capture_family_counter=:capture_genus_counter=:capture_order_counter=:capture_phylum_counter=:capture_species_counter=:evoltype=D:gtdb_class_counter=c__Alphaproteobacteria--2:gtdb_domain_counter=d__Bacteria--2:gtdb_family_counter=f__Xanthobacteraceae--2:gtdb_genus_counter=g__Bradyrhizobium--2:gtdb_order_counter=o__Rhizobiales--2:gtdb_phylum_counter=p__Proteobacteria--2:gtdb_species_counter=s__Bradyrhizobium japonicum_D--1||s__Bradyrhizobium sp003837805--1:heptad_counter=MCP-38H--2:lbd_counter=:lca=d__Bacteria:lca_tree=g__Bradyrhizobium:name=N949913:ref_name_counter=],((RS_GCF_001556045.1_protein.faa_NZ_LSIC01000202.1_22@PF00015_full_PFAM.385.556:5e-09[&&NHX:Type=GTDB:gtdb_class=c__Alphaproteobacteria:gtdb_domain=d__Bacteria:gtdb_family=f__Xanthobacteraceae:gtdb_genus=g__Bradyrhizobium:gtdb_order=o__Rhizobiales:gtdb_phylum=p__Proteobacteria:gtdb_species=s__Bradyrhizobium sp001556045:heptad=MCP-38H:species=d__Bacteria_p__Proteobacteria_c__Alphaproteobacteria_o__Rhizobiales_f__Xanthobacteraceae_g__Bradyrhizobium_s__Bradyrhizobium sp001556045],(RS_GCF_000426845.1_protein.faa_NZ_AUGD01000011.1_217@PF00015_full_PFAM.385.558:0.0175887[&&NHX:Type=GTDB:gtdb_class=c__Alphaproteobacteria:gtdb_domain=d__Bacteria:gtdb_family=f__Xanthobacteraceae:gtdb_genus=g__Bradyrhizobium:gtdb_order=o__Rhizobiales:gtdb_phylum=p__Proteobacteria:gtdb_species=s__Bradyrhizobium japonicum_C:heptad=MCP-38H:species=d__Bacteria_p__Proteobacteria_c__Alphaproteobacteria_o__Rhizobiales_f__Xanthobacteraceae_g__Bradyrhizobium_s__Bradyrhizobium japonicum_C],(RS_GCF_000482425.1_protein.faa_NZ_KI519399.1_1930@PF00015_full_PFAM.398.569:5e-09[&&NHX:Type=GTDB:gtdb_class=c__Alphaproteobacteria:gtdb_domain=d__Bacteria:gtdb_family=f__Xanthobacteraceae:gtdb_genus=g__Bradyrhizobium:gtdb_order=o__Rhizobiales:gtdb_phylum=p__Proteobacteria:gtdb_species=s__Bradyrhizobium japonicum_B:heptad=MCP-38H:species=d__Bacteria_p__Proteobacteria_c__Alphaproteobacteria_o__Rhizobiales_f__Xanthobacteraceae_g__Bradyrhizobium_s__Bradyrhizobium japonicum_B],(RS_GCF_004570865.1_protein.faa_NZ_SPQS01000025.1_78@PF00015_full_PFAM.385.555:0.00448806[&&NHX:Type=GTDB:gtdb_class=c__Alphaproteobacteria:gtdb_domain=d__Bacteria:gtdb_family=f__Xanthobacteraceae:gtdb_genus=g__Bradyrhizobium:gtdb_order=o__Rhizobiales:gtdb_phylum=p__Proteobacteria:gtdb_species=s__Bradyrhizobium frederickii:heptad=MCP-38H:species=d__Bacteria_p__Proteobacteria_c__Alphaproteobacteria_o__Rhizobiales_f__Xanthobacteraceae_g__Bradyrhizobium_s__Bradyrhizobium frederickii],(RS_GCF_002776695.1_protein.faa_NZ_LFJC01000003.1_1993@PF00015_full_PFAM.387.557:0.0044901[&&NHX:Type=GTDB:gtdb_class=c__Alphaproteobacteria:gtdb_domain=d__Bacteria:gtdb_family=f__Xanthobacteraceae:gtdb_genus=g__Bradyrhizobium:gtdb_order=o__Rhizobiales:gtdb_phylum=p__Proteobacteria:gtdb_species=s__Bradyrhizobium nitroreducens:heptad=MCP-38H:species=d__Bacteria_p__Proteobacteria_c__Alphaproteobacteria_o__Rhizobiales_f__Xanthobacteraceae_g__Bradyrhizobium_s__Bradyrhizobium nitroreducens],((RS_GCF_900094575.1_protein.faa_NZ_FMAE01000001.1_674@PF00015_full_PFAM.385.554:0.00452354[&&NHX:Type=GTDB:gtdb_class=c__Alphaproteobacteria:gtdb_domain=d__Bacteria:gtdb_family=f__Xanthobacteraceae:gtdb_genus=g__Bradyrhizobium:gtdb_order=o__Rhizobiales:gtdb_phylum=p__Proteobacteria:gtdb_species=s__Bradyrhizobium yuanmingense:heptad=MCP-38H:species=d__Bacteria_p__Proteobacteria_c__Alphaproteobacteria_o__Rhizobiales_f__Xanthobacteraceae_g__Bradyrhizobium_s__Bradyrhizobium yuanmingense],((RS_GCF_013240495.1_protein.faa_NZ_PXZG01000011.1_84@PF00015_full_PFAM.385.557:0.0043541[&&NHX:Type=GTDB:gtdb_class=c__Alphaproteobacteria:gtdb_domain=d__Bacteria:gtdb_family=f__Xanthobacteraceae:gtdb_genus=g__Bradyrhizobium:gtdb_order=o__Rhizobiales:gtdb_phylum=p__Proteobacteria:gtdb_species=s__Bradyrhizobium sp013240495:heptad=MCP-38H:species=d__Bacteria_p__Proteobacteria_c__Alphaproteobacteria_o__Rhizobiales_f__Xanthobacteraceae_g__Bradyrhizobium_s__Bradyrhizobium sp013240495],RS_GCF_000617845.2_protein.faa_NZ_DF820425.1_2783@PF00015_full_PFAM.385.556:5e-09[&&NHX:Type=GTDB:gtdb_class=c__Alphaproteobacteria:gtdb_domain=d__Bacteria:gtdb_family=f__Xanthobacteraceae:gtdb_genus=g__Bradyrhizobium:gtdb_order=o__Rhizobiales:gtdb_phylum=p__Proteobacteria:gtdb_species=s__Bradyrhizobium sp000617845:heptad=MCP-38H:species=d__Bacteria_p__Proteobacteria_c__Alphaproteobacteria_o__Rhizobiales_f__Xanthobacteraceae_g__Bradyrhizobium_s__Bradyrhizobium sp000617845])0.866:0.00434969[&&NHX:Sample_counter=:Type_counter=GTDB--2:capture_class_counter=:capture_domain_counter=:capture_family_counter=:capture_genus_counter=:capture_order_counter=:capture_phylum_counter=:capture_species_counter=:evoltype=D:gtdb_class_counter=c__Alphaproteobacteria--2:gtdb_domain_counter=d__Bacteria--2:gtdb_family_counter=f__Xanthobacteraceae--2:gtdb_genus_counter=g__Bradyrhizobium--2:gtdb_order_counter=o__Rhizobiales--2:gtdb_phylum_counter=p__Proteobacteria--2:gtdb_species_counter=s__Bradyrhizobium sp000617845--1||s__Bradyrhizobium sp013240495--1:heptad_counter=MCP-38H--2:lbd_counter=:lca=d__Bacteria:lca_tree=g__Bradyrhizobium:name=N949922:ref_name_counter=],(RS_GCF_016031625.1_protein.faa_NZ_JACCHP010000017.1_56@PF00015_full_PFAM.403.572:5e-09[&&NHX:Type=GTDB:gtdb_class=c__Alphaproteobacteria:gtdb_domain=d__Bacteria:gtdb_family=f__Xanthobacteraceae:gtdb_genus=g__Bradyrhizobium:gtdb_order=o__Rhizobiales:gtdb_phylum=p__Proteobacteria:gtdb_species=s__Bradyrhizobium agreste:heptad=MCP-38H:species=d__Bacteria_p__Proteobacteria_c__Alphaproteobacteria_o__Rhizobiales_f__Xanthobacteraceae_g__Bradyrhizobium_s__Bradyrhizobium agreste],RS_GCF_016031655.1_protein.faa_NZ_JACCHQ010000002.1_457@PF00015_full_PFAM.382.554:0.00870272[&&NHX:Type=GTDB:gtdb_class=c__Alphaproteobacteria:gtdb_domain=d__Bacteria:gtdb_family=f__Xanthobacteraceae:gtdb_genus=g__Bradyrhizobium:gtdb_order=o__Rhizobiales:gtdb_phylum=p__Proteobacteria:gtdb_species=s__Bradyrhizobium glycinis:heptad=MCP-38H:species=d__Bacteria_p__Proteobacteria_c__Alphaproteobacteria_o__Rhizobiales_f__Xanthobacteraceae_g__Bradyrhizobium_s__Bradyrhizobium glycinis])0:6e-09[&&NHX:Sample_counter=:Type_counter=GTDB--2:capture_class_counter=:capture_domain_counter=:capture_family_counter=:capture_genus_counter=:capture_order_counter=:capture_phylum_counter=:capture_species_counter=:evoltype=D:gtdb_class_counter=c__Alphaproteobacteria--2:gtdb_domain_counter=d__Bacteria--2:gtdb_family_counter=f__Xanthobacteraceae--2:gtdb_genus_counter=g__Bradyrhizobium--2:gtdb_order_counter=o__Rhizobiales--2:gtdb_phylum_counter=p__Proteobacteria--2:gtdb_species_counter=s__Bradyrhizobium agreste--1||s__Bradyrhizobium glycinis--1:heptad_counter=MCP-38H--2:lbd_counter=:lca=d__Bacteria:lca_tree=g__Bradyrhizobium:name=N949925:ref_name_counter=])0.8:0.00421145[&&NHX:Sample_counter=:Type_counter=GTDB--4:capture_class_counter=:capture_domain_counter=:capture_family_counter=:capture_genus_counter=:capture_order_counter=:capture_phylum_counter=:capture_species_counter=:evoltype=D:gtdb_class_counter=c__Alphaproteobacteria--4:gtdb_domain_counter=d__Bacteria--4:gtdb_family_counter=f__Xanthobacteraceae--4:gtdb_genus_counter=g__Bradyrhizobium--4:gtdb_order_counter=o__Rhizobiales--4:gtdb_phylum_counter=p__Proteobacteria--4:gtdb_species_counter=s__Bradyrhizobium agreste--1||s__Bradyrhizobium glycinis--1||s__Bradyrhizobium sp000617845--1||s__Bradyrhizobium sp013240495--1:heptad_counter=MCP-38H--4:lbd_counter=:lca=d__Bacteria:lca_tree=g__Bradyrhizobium:name=N949926:ref_name_counter=])0.804:0.00423207[&&NHX:Sample_counter=:Type_counter=GTDB--5:capture_class_counter=:capture_domain_counter=:capture_family_counter=:capture_genus_counter=:capture_order_counter=:capture_phylum_counter=:capture_species_counter=:evoltype=D:gtdb_class_counter=c__Alphaproteobacteria--5:gtdb_domain_counter=d__Bacteria--5:gtdb_family_counter=f__Xanthobacteraceae--5:gtdb_genus_counter=g__Bradyrhizobium--5:gtdb_order_counter=o__Rhizobiales--5:gtdb_phylum_counter=p__Proteobacteria--5:gtdb_species_counter=s__Bradyrhizobium agreste--1||s__Bradyrhizobium glycinis--1||s__Bradyrhizobium sp000617845--1||s__Bradyrhizobium sp013240495--1||s__Bradyrhizobium yuanmingense--1:heptad_counter=MCP-38H--5:lbd_counter=:lca=d__Bacteria:lca_tree=g__Bradyrhizobium:name=N949927:ref_name_counter=],RS_GCF_004114915.1_protein.faa_NZ_CP022219.1_1307@PF00015_full_PFAM.385.554:5e-09[&&NHX:Type=GTDB:gtdb_class=c__Alphaproteobacteria:gtdb_domain=d__Bacteria:gtdb_family=f__Xanthobacteraceae:gtdb_genus=g__Bradyrhizobium:gtdb_order=o__Rhizobiales:gtdb_phylum=p__Proteobacteria:gtdb_species=s__Bradyrhizobium guangxiense:heptad=MCP-38H:species=d__Bacteria_p__Proteobacteria_c__Alphaproteobacteria_o__Rhizobiales_f__Xanthobacteraceae_g__Bradyrhizobium_s__Bradyrhizobium guangxiense])0.794:0.00422904[&&NHX:Sample_counter=:Type_counter=GTDB--6:capture_class_counter=:capture_domain_counter=:capture_family_counter=:capture_genus_counter=:capture_order_counter=:capture_phylum_counter=:capture_species_counter=:evoltype=D:gtdb_class_counter=c__Alphaproteobacteria--6:gtdb_domain_counter=d__Bacteria--6:gtdb_family_counter=f__Xanthobacteraceae--6:gtdb_genus_counter=g__Bradyrhizobium--6:gtdb_order_counter=o__Rhizobiales--6:gtdb_phylum_counter=p__Proteobacteria--6:gtdb_species_counter=s__Bradyrhizobium agreste--1||s__Bradyrhizobium glycinis--1||s__Bradyrhizobium guangxiense--1||s__Bradyrhizobium sp000617845--1||s__Bradyrhizobium sp013240495--1||s__Bradyrhizobium yuanmingense--1:heptad_counter=MCP-38H--6:lbd_counter=:lca=d__Bacteria:lca_tree=g__Bradyrhizobium:name=N949929:ref_name_counter=])0.782:0.00422059[&&NHX:Sample_counter=:Type_counter=GTDB--7:capture_class_counter=:capture_domain_counter=:capture_family_counter=:capture_genus_counter=:capture_order_counter=:capture_phylum_counter=:capture_species_counter=:evoltype=D:gtdb_class_counter=c__Alphaproteobacteria--7:gtdb_domain_counter=d__Bacteria--7:gtdb_family_counter=f__Xanthobacteraceae--7:gtdb_genus_counter=g__Bradyrhizobium--7:gtdb_order_counter=o__Rhizobiales--7:gtdb_phylum_counter=p__Proteobacteria--7:gtdb_species_counter=s__Bradyrhizobium agreste--1||s__Bradyrhizobium glycinis--1||s__Bradyrhizobium guangxiense--1||s__Bradyrhizobium nitroreducens--1||s__Bradyrhizobium sp000617845--1||s__Bradyrhizobium sp013240495--1||s__Bradyrhizobium yuanmingense--1:heptad_counter=MCP-38H--7:lbd_counter=:lca=d__Bacteria:lca_tree=g__Bradyrhizobium:name=N949930:ref_name_counter=])0.806:0.00423829[&&NHX:Sample_counter=:Type_counter=GTDB--8:capture_class_counter=:capture_domain_counter=:capture_family_counter=:capture_genus_counter=:capture_order_counter=:capture_phylum_counter=:capture_species_counter=:evoltype=D:gtdb_class_counter=c__Alphaproteobacteria--8:gtdb_domain_counter=d__Bacteria--8:gtdb_family_counter=f__Xanthobacteraceae--8:gtdb_genus_counter=g__Bradyrhizobium--8:gtdb_order_counter=o__Rhizobiales--8:gtdb_phylum_counter=p__Proteobacteria--8:gtdb_species_counter=s__Bradyrhizobium agreste--1||s__Bradyrhizobium frederickii--1||s__Bradyrhizobium glycinis--1||s__Bradyrhizobium guangxiense--1||s__Bradyrhizobium nitroreducens--1||s__Bradyrhizobium sp000617845--1||s__Bradyrhizobium sp013240495--1||s__Bradyrhizobium yuanmingense--1:heptad_counter=MCP-38H--8:lbd_counter=:lca=d__Bacteria:lca_tree=g__Bradyrhizobium:name=N949931:ref_name_counter=])0.764:0.00422244[&&NHX:Sample_counter=:Type_counter=GTDB--9:capture_class_counter=:capture_domain_counter=:capture_family_counter=:capture_genus_counter=:capture_order_counter=:capture_phylum_counter=:capture_species_counter=:evoltype=D:gtdb_class_counter=c__Alphaproteobacteria--9:gtdb_domain_counter=d__Bacteria--9:gtdb_family_counter=f__Xanthobacteraceae--9:gtdb_genus_counter=g__Bradyrhizobium--9:gtdb_order_counter=o__Rhizobiales--9:gtdb_phylum_counter=p__Proteobacteria--9:gtdb_species_counter=s__Bradyrhizobium agreste--1||s__Bradyrhizobium frederickii--1||s__Bradyrhizobium glycinis--1||s__Bradyrhizobium guangxiense--1||s__Bradyrhizobium japonicum_B--1||s__Bradyrhizobium nitroreducens--1||s__Bradyrhizobium sp000617845--1||s__Bradyrhizobium sp013240495--1||s__Bradyrhizobium yuanmingense--1:heptad_counter=MCP-38H--9:lbd_counter=:lca=d__Bacteria:lca_tree=g__Bradyrhizobium:name=N949932:ref_name_counter=])0.37:0.00854707[&&NHX:Sample_counter=:Type_counter=GTDB--10:capture_class_counter=:capture_domain_counter=:capture_family_counter=:capture_genus_counter=:capture_order_counter=:capture_phylum_counter=:capture_species_counter=:evoltype=D:gtdb_class_counter=c__Alphaproteobacteria--10:gtdb_domain_counter=d__Bacteria--10:gtdb_family_counter=f__Xanthobacteraceae--10:gtdb_genus_counter=g__Bradyrhizobium--10:gtdb_order_counter=o__Rhizobiales--10:gtdb_phylum_counter=p__Proteobacteria--10:gtdb_species_counter=s__Bradyrhizobium agreste--1||s__Bradyrhizobium frederickii--1||s__Bradyrhizobium glycinis--1||s__Bradyrhizobium guangxiense--1||s__Bradyrhizobium japonicum_B--1||s__Bradyrhizobium japonicum_C--1||s__Bradyrhizobium nitroreducens--1||s__Bradyrhizobium sp000617845--1||s__Bradyrhizobium sp013240495--1||s__Bradyrhizobium yuanmingense--1:heptad_counter=MCP-38H--10:lbd_counter=:lca=d__Bacteria:lca_tree=g__Bradyrhizobium:name=N949933:ref_name_counter=])0.762:0.00410926[&&NHX:Sample_counter=:Type_counter=GTDB--11:capture_class_counter=:capture_domain_counter=:capture_family_counter=:capture_genus_counter=:capture_order_counter=:capture_phylum_counter=:capture_species_counter=:evoltype=D:gtdb_class_counter=c__Alphaproteobacteria--11:gtdb_domain_counter=d__Bacteria--11:gtdb_family_counter=f__Xanthobacteraceae--11:gtdb_genus_counter=g__Bradyrhizobium--11:gtdb_order_counter=o__Rhizobiales--11:gtdb_phylum_counter=p__Proteobacteria--11:gtdb_species_counter=s__Bradyrhizobium agreste--1||s__Bradyrhizobium frederickii--1||s__Bradyrhizobium glycinis--1||s__Bradyrhizobium guangxiense--1||s__Bradyrhizobium japonicum_B--1||s__Bradyrhizobium japonicum_C--1||s__Bradyrhizobium nitroreducens--1||s__Bradyrhizobium sp000617845--1||s__Bradyrhizobium sp001556045--1||s__Bradyrhizobium sp013240495--1||s__Bradyrhizobium yuanmingense--1:heptad_counter=MCP-38H--11:lbd_counter=:lca=d__Bacteria:lca_tree=g__Bradyrhizobium:name=N949934:ref_name_counter=],RS_GCF_018130245.1_protein.faa_NZ_JAFCKP010000006.1_74@PF00015_full_PFAM.385.556:0.0326157[&&NHX:Type=GTDB:gtdb_class=c__Alphaproteobacteria:gtdb_domain=d__Bacteria:gtdb_family=f__Xanthobacteraceae:gtdb_genus=g__Bradyrhizobium:gtdb_order=o__Rhizobiales:gtdb_phylum=p__Proteobacteria:gtdb_species=s__Bradyrhizobium japonicum_F:heptad=MCP-38H:species=d__Bacteria_p__Proteobacteria_c__Alphaproteobacteria_o__Rhizobiales_f__Xanthobacteraceae_g__Bradyrhizobium_s__Bradyrhizobium japonicum_F])0.769:0.00428395[&&NHX:Sample_counter=:Type_counter=GTDB--12:capture_class_counter=:capture_domain_counter=:capture_family_counter=:capture_genus_counter=:capture_order_counter=:capture_phylum_counter=:capture_species_counter=:evoltype=D:gtdb_class_counter=c__Alphaproteobacteria--12:gtdb_domain_counter=d__Bacteria--12:gtdb_family_counter=f__Xanthobacteraceae--12:gtdb_genus_counter=g__Bradyrhizobium--12:gtdb_order_counter=o__Rhizobiales--12:gtdb_phylum_counter=p__Proteobacteria--12:gtdb_species_counter=s__Bradyrhizobium agreste--1||s__Bradyrhizobium frederickii--1||s__Bradyrhizobium glycinis--1||s__Bradyrhizobium guangxiense--1||s__Bradyrhizobium japonicum_B--1||s__Bradyrhizobium japonicum_C--1||s__Bradyrhizobium japonicum_F--1||s__Bradyrhizobium nitroreducens--1||s__Bradyrhizobium sp000617845--1||s__Bradyrhizobium sp001556045--1||s__Bradyrhizobium sp013240495--1||s__Bradyrhizobium yuanmingense--1:heptad_counter=MCP-38H--12:lbd_counter=:lca=d__Bacteria:lca_tree=g__Bradyrhizobium:name=N949936:ref_name_counter=])0.766:0.00421675[&&NHX:Sample_counter=:Type_counter=GTDB--14:capture_class_counter=:capture_domain_counter=:capture_family_counter=:capture_genus_counter=:capture_order_counter=:capture_phylum_counter=:capture_species_counter=:evoltype=D:gtdb_class_counter=c__Alphaproteobacteria--14:gtdb_domain_counter=d__Bacteria--14:gtdb_family_counter=f__Xanthobacteraceae--14:gtdb_genus_counter=g__Bradyrhizobium--14:gtdb_order_counter=o__Rhizobiales--14:gtdb_phylum_counter=p__Proteobacteria--14:gtdb_species_counter=s__Bradyrhizobium agreste--1||s__Bradyrhizobium frederickii--1||s__Bradyrhizobium glycinis--1||s__Bradyrhizobium guangxiense--1||s__Bradyrhizobium japonicum_B--1||s__Bradyrhizobium japonicum_C--1||s__Bradyrhizobium japonicum_D--1||s__Bradyrhizobium japonicum_F--1||s__Bradyrhizobium nitroreducens--1||s__Bradyrhizobium sp000617845--1||s__Bradyrhizobium sp001556045--1||s__Bradyrhizobium sp003837805--1||s__Bradyrhizobium sp013240495--1||s__Bradyrhizobium yuanmingense--1:heptad_counter=MCP-38H--14:lbd_counter=:lca=d__Bacteria:lca_tree=g__Bradyrhizobium:name=N949937:ref_name_counter=],(RS_GCF_002795245.1_protein.faa_NZ_PGVG01000052.1_8@PF00015_full_PFAM.382.556:0.00855054[&&NHX:Type=GTDB:gtdb_class=c__Alphaproteobacteria:gtdb_domain=d__Bacteria:gtdb_family=f__Xanthobacteraceae:gtdb_genus=g__Bradyrhizobium:gtdb_order=o__Rhizobiales:gtdb_phylum=p__Proteobacteria:gtdb_species=s__Bradyrhizobium forestalis:heptad=MCP-38H:species=d__Bacteria_p__Proteobacteria_c__Alphaproteobacteria_o__Rhizobiales_f__Xanthobacteraceae_g__Bradyrhizobium_s__Bradyrhizobium forestalis],RS_GCF_000473065.1_protein.faa_NZ_AXAZ01000041.1_21@PF00015_full_PFAM.383.556:0.0128979[&&NHX:Type=GTDB:gtdb_class=c__Alphaproteobacteria:gtdb_domain=d__Bacteria:gtdb_family=f__Xanthobacteraceae:gtdb_genus=g__Bradyrhizobium:gtdb_order=o__Rhizobiales:gtdb_phylum=p__Proteobacteria:gtdb_species=s__Bradyrhizobium sp000473065:heptad=MCP-38H:species=d__Bacteria_p__Proteobacteria_c__Alphaproteobacteria_o__Rhizobiales_f__Xanthobacteraceae_g__Bradyrhizobium_s__Bradyrhizobium sp000473065])0.782:0.00427186[&&NHX:Sample_counter=:Type_counter=GTDB--2:capture_class_counter=:capture_domain_counter=:capture_family_counter=:capture_genus_counter=:capture_order_counter=:capture_phylum_counter=:capture_species_counter=:evoltype=D:gtdb_class_counter=c__Alphaproteobacteria--2:gtdb_domain_counter=d__Bacteria--2:gtdb_family_counter=f__Xanthobacteraceae--2:gtdb_genus_counter=g__Bradyrhizobium--2:gtdb_order_counter=o__Rhizobiales--2:gtdb_phylum_counter=p__Proteobacteria--2:gtdb_species_counter=s__Bradyrhizobium forestalis--1||s__Bradyrhizobium sp000473065--1:heptad_counter=MCP-38H--2:lbd_counter=:lca=d__Bacteria:lca_tree=g__Bradyrhizobium:name=N949940:ref_name_counter=])0.935:0.0126757[&&NHX:Sample_counter=:Type_counter=GTDB--16:capture_class_counter=:capture_domain_counter=:capture_family_counter=:capture_genus_counter=:capture_order_counter=:capture_phylum_counter=:capture_species_counter=:evoltype=D:gtdb_class_counter=c__Alphaproteobacteria--16:gtdb_domain_counter=d__Bacteria--16:gtdb_family_counter=f__Xanthobacteraceae--16:gtdb_genus_counter=g__Bradyrhizobium--16:gtdb_order_counter=o__Rhizobiales--16:gtdb_phylum_counter=p__Proteobacteria--16:gtdb_species_counter=s__Bradyrhizobium agreste--1||s__Bradyrhizobium forestalis--1||s__Bradyrhizobium frederickii--1||s__Bradyrhizobium glycinis--1||s__Bradyrhizobium guangxiense--1||s__Bradyrhizobium japonicum_B--1||s__Bradyrhizobium japonicum_C--1||s__Bradyrhizobium japonicum_D--1||s__Bradyrhizobium japonicum_F--1||s__Bradyrhizobium nitroreducens--1||s__Bradyrhizobium sp000473065--1||s__Bradyrhizobium sp000617845--1||s__Bradyrhizobium sp001556045--1||s__Bradyrhizobium sp003837805--1||s__Bradyrhizobium sp013240495--1||s__Bradyrhizobium yuanmingense--1:heptad_counter=MCP-38H--16:lbd_counter=:lca=d__Bacteria:lca_tree=g__Bradyrhizobium:name=N949941:ref_name_counter=])0.762:0.0041561[&&NHX:Sample_counter=:Type_counter=GTDB--17:capture_class_counter=:capture_domain_counter=:capture_family_counter=:capture_genus_counter=:capture_order_counter=:capture_phylum_counter=:capture_species_counter=:evoltype=D:gtdb_class_counter=c__Alphaproteobacteria--17:gtdb_domain_counter=d__Bacteria--17:gtdb_family_counter=f__Xanthobacteraceae--17:gtdb_genus_counter=g__Bradyrhizobium--17:gtdb_order_counter=o__Rhizobiales--17:gtdb_phylum_counter=p__Proteobacteria--17:gtdb_species_counter=s__Bradyrhizobium agreste--1||s__Bradyrhizobium diazoefficiens_E--1||s__Bradyrhizobium forestalis--1||s__Bradyrhizobium frederickii--1||s__Bradyrhizobium glycinis--1||s__Bradyrhizobium guangxiense--1||s__Bradyrhizobium japonicum_B--1||s__Bradyrhizobium japonicum_C--1||s__Bradyrhizobium japonicum_D--1||s__Bradyrhizobium japonicum_F--1||s__Bradyrhizobium nitroreducens--1||s__Bradyrhizobium sp000473065--1||s__Bradyrhizobium sp000617845--1||s__Bradyrhizobium sp001556045--1||s__Bradyrhizobium sp003837805--1||s__Bradyrhizobium sp013240495--1||s__Bradyrhizobium yuanmingense--1:heptad_counter=MCP-38H--17:lbd_counter=:lca=d__Bacteria:lca_tree=g__Bradyrhizobium:name=N949942:ref_name_counter=],RS_GCF_004114535.1_protein.faa_NZ_LBJC01000002.1_109@PF00015_full_PFAM.384.556:0.00429413[&&NHX:Type=GTDB:gtdb_class=c__Alphaproteobacteria:gtdb_domain=d__Bacteria:gtdb_family=f__Xanthobacteraceae:gtdb_genus=g__Bradyrhizobium:gtdb_order=o__Rhizobiales:gtdb_phylum=p__Proteobacteria:gtdb_species=s__Bradyrhizobium nanningense:heptad=MCP-38H:species=d__Bacteria_p__Proteobacteria_c__Alphaproteobacteria_o__Rhizobiales_f__Xanthobacteraceae_g__Bradyrhizobium_s__Bradyrhizobium nanningense])0:5e-09[&&NHX:Sample_counter=:Type_counter=GTDB--18:capture_class_counter=:capture_domain_counter=:capture_family_counter=:capture_genus_counter=:capture_order_counter=:capture_phylum_counter=:capture_species_counter=:evoltype=D:gtdb_class_counter=c__Alphaproteobacteria--18:gtdb_domain_counter=d__Bacteria--18:gtdb_family_counter=f__Xanthobacteraceae--18:gtdb_genus_counter=g__Bradyrhizobium--18:gtdb_order_counter=o__Rhizobiales--18:gtdb_phylum_counter=p__Proteobacteria--18:gtdb_species_counter=s__Bradyrhizobium agreste--1||s__Bradyrhizobium diazoefficiens_E--1||s__Bradyrhizobium forestalis--1||s__Bradyrhizobium frederickii--1||s__Bradyrhizobium glycinis--1||s__Bradyrhizobium guangxiense--1||s__Bradyrhizobium japonicum_B--1||s__Bradyrhizobium japonicum_C--1||s__Bradyrhizobium japonicum_D--1||s__Bradyrhizobium japonicum_F--1||s__Bradyrhizobium nanningense--1||s__Bradyrhizobium nitroreducens--1||s__Bradyrhizobium sp000473065--1||s__Bradyrhizobium sp000617845--1||s__Bradyrhizobium sp001556045--1||s__Bradyrhizobium sp003837805--1||s__Bradyrhizobium sp013240495--1||s__Bradyrhizobium yuanmingense--1:heptad_counter=MCP-38H--18:lbd_counter=:lca=d__Bacteria:lca_tree=g__Bradyrhizobium:name=N949944:ref_name_counter=],((RS_GCF_018129985.1_protein.faa_NZ_JAFCKT010000008.1_49@PF00015_full_PFAM.387.556:5e-09[&&NHX:Type=GTDB:gtdb_class=c__Alphaproteobacteria:gtdb_domain=d__Bacteria:gtdb_family=f__Xanthobacteraceae:gtdb_genus=g__Bradyrhizobium:gtdb_order=o__Rhizobiales:gtdb_phylum=p__Proteobacteria:gtdb_species=s__Bradyrhizobium japonicum_H:heptad=MCP-38H:species=d__Bacteria_p__Proteobacteria_c__Alphaproteobacteria_o__Rhizobiales_f__Xanthobacteraceae_g__Bradyrhizobium_s__Bradyrhizobium japonicum_H],(RS_GCF_002266465.2_protein.faa_NZ_CP029427.1_1179@PF00015_full_PFAM.387.557:0.00896806[&&NHX:Type=GTDB:gtdb_class=c__Alphaproteobacteria:gtdb_domain=d__Bacteria:gtdb_family=f__Xanthobacteraceae:gtdb_genus=g__Bradyrhizobium:gtdb_order=o__Rhizobiales:gtdb_phylum=p__Proteobacteria:gtdb_species=s__Bradyrhizobium symbiodeficiens:heptad=MCP-38H:species=d__Bacteria_p__Proteobacteria_c__Alphaproteobacteria_o__Rhizobiales_f__Xanthobacteraceae_g__Bradyrhizobium_s__Bradyrhizobium symbiodeficiens],RS_GCF_003020125.1_protein.faa_NZ_PYFW01000005.1_40@PF00015_full_PFAM.387.557:5e-09[&&NHX:Type=GTDB:gtdb_class=c__Alphaproteobacteria:gtdb_domain=d__Bacteria:gtdb_family=f__Xanthobacteraceae:gtdb_genus=g__Bradyrhizobium:gtdb_order=o__Rhizobiales:gtdb_phylum=p__Proteobacteria:gtdb_species=s__Bradyrhizobium sp003020125:heptad=MCP-38H:species=d__Bacteria_p__Proteobacteria_c__Alphaproteobacteria_o__Rhizobiales_f__Xanthobacteraceae_g__Bradyrhizobium_s__Bradyrhizobium sp003020125])0.885:0.00894015[&&NHX:Sample_counter=:Type_counter=GTDB--2:capture_class_counter=:capture_domain_counter=:capture_family_counter=:capture_genus_counter=:capture_order_counter=:capture_phylum_counter=:capture_species_counter=:evoltype=D:gtdb_class_counter=c__Alphaproteobacteria--2:gtdb_domain_counter=d__Bacteria--2:gtdb_family_counter=f__Xanthobacteraceae--2:gtdb_genus_counter=g__Bradyrhizobium--2:gtdb_order_counter=o__Rhizobiales--2:gtdb_phylum_counter=p__Proteobacteria--2:gtdb_species_counter=s__Bradyrhizobium sp003020125--1||s__Bradyrhizobium symbiodeficiens--1:heptad_counter=MCP-38H--2:lbd_counter=:lca=d__Bacteria:lca_tree=g__Bradyrhizobium:name=N949948:ref_name_counter=])0.244:0.00444795[&&NHX:Sample_counter=:Type_counter=GTDB--3:capture_class_counter=:capture_domain_counter=:capture_family_counter=:capture_genus_counter=:capture_order_counter=:capture_phylum_counter=:capture_species_counter=:evoltype=D:gtdb_class_counter=c__Alphaproteobacteria--3:gtdb_domain_counter=d__Bacteria--3:gtdb_family_counter=f__Xanthobacteraceae--3:gtdb_genus_counter=g__Bradyrhizobium--3:gtdb_order_counter=o__Rhizobiales--3:gtdb_phylum_counter=p__Proteobacteria--3:gtdb_species_counter=s__Bradyrhizobium japonicum_H--1||s__Bradyrhizobium sp003020125--1||s__Bradyrhizobium symbiodeficiens--1:heptad_counter=MCP-38H--3:lbd_counter=:lca=d__Bacteria:lca_tree=g__Bradyrhizobium:name=N949949:ref_name_counter=],RS_GCF_002266435.2_protein.faa_NZ_CP029426.1_1430@PF00015_full_PFAM.384.557:0.00428655[&&NHX:Type=GTDB:gtdb_class=c__Alphaproteobacteria:gtdb_domain=d__Bacteria:gtdb_family=f__Xanthobacteraceae:gtdb_genus=g__Bradyrhizobium:gtdb_order=o__Rhizobiales:gtdb_phylum=p__Proteobacteria:gtdb_species=s__Bradyrhizobium amphicarpaeae:heptad=MCP-38H:species=d__Bacteria_p__Proteobacteria_c__Alphaproteobacteria_o__Rhizobiales_f__Xanthobacteraceae_g__Bradyrhizobium_s__Bradyrhizobium amphicarpaeae])0.801:0.00426756[&&NHX:Sample_counter=:Type_counter=GTDB--4:capture_class_counter=:capture_domain_counter=:capture_family_counter=:capture_genus_counter=:capture_order_counter=:capture_phylum_counter=:capture_species_counter=:evoltype=D:gtdb_class_counter=c__Alphaproteobacteria--4:gtdb_domain_counter=d__Bacteria--4:gtdb_family_counter=f__Xanthobacteraceae--4:gtdb_genus_counter=g__Bradyrhizobium--4:gtdb_order_counter=o__Rhizobiales--4:gtdb_phylum_counter=p__Proteobacteria--4:gtdb_species_counter=s__Bradyrhizobium amphicarpaeae--1||s__Bradyrhizobium japonicum_H--1||s__Bradyrhizobium sp003020125--1||s__Bradyrhizobium symbiodeficiens--1:heptad_counter=MCP-38H--4:lbd_counter=:lca=d__Bacteria:lca_tree=g__Bradyrhizobium:name=N949951:ref_name_counter=])0.937:0.00841997[&&NHX:Sample_counter=:Type_counter=GTDB--22:capture_class_counter=:capture_domain_counter=:capture_family_counter=:capture_genus_counter=:capture_order_counter=:capture_phylum_counter=:capture_species_counter=:evoltype=D:gtdb_class_counter=c__Alphaproteobacteria--22:gtdb_domain_counter=d__Bacteria--22:gtdb_family_counter=f__Xanthobacteraceae--22:gtdb_genus_counter=g__Bradyrhizobium--22:gtdb_order_counter=o__Rhizobiales--22:gtdb_phylum_counter=p__Proteobacteria--22:gtdb_species_counter=s__Bradyrhizobium agreste--1||s__Bradyrhizobium amphicarpaeae--1||s__Bradyrhizobium diazoefficiens_E--1||s__Bradyrhizobium forestalis--1||s__Bradyrhizobium frederickii--1||s__Bradyrhizobium glycinis--1||s__Bradyrhizobium guangxiense--1||s__Bradyrhizobium japonicum_B--1||s__Bradyrhizobium japonicum_C--1||s__Bradyrhizobium japonicum_D--1||s__Bradyrhizobium japonicum_F--1||s__Bradyrhizobium japonicum_H--1||s__Bradyrhizobium nanningense--1||s__Bradyrhizobium nitroreducens--1||s__Bradyrhizobium sp000473065--1||s__Bradyrhizobium sp000617845--1||s__Bradyrhizobium sp001556045--1||s__Bradyrhizobium sp003020125--1||s__Bradyrhizobium sp003837805--1||s__Bradyrhizobium sp013240495--1||s__Bradyrhizobium symbiodeficiens--1||s__Bradyrhizobium yuanmingense--1:heptad_counter=MCP-38H--22:lbd_counter=:lca=d__Bacteria:lca_tree=g__Bradyrhizobium:name=N949952:ref_name_counter=])0.792:0.00426538[&&NHX:Sample_counter=:Type_counter=GTDB--23:capture_class_counter=:capture_domain_counter=:capture_family_counter=:capture_genus_counter=:capture_order_counter=:capture_phylum_counter=:capture_species_counter=:evoltype=D:gtdb_class_counter=c__Alphaproteobacteria--23:gtdb_domain_counter=d__Bacteria--23:gtdb_family_counter=f__Xanthobacteraceae--23:gtdb_genus_counter=g__Bradyrhizobium--23:gtdb_order_counter=o__Rhizobiales--23:gtdb_phylum_counter=p__Proteobacteria--23:gtdb_species_counter=s__Bradyrhizobium agreste--1||s__Bradyrhizobium amphicarpaeae--1||s__Bradyrhizobium diazoefficiens_E--1||s__Bradyrhizobium forestalis--1||s__Bradyrhizobium frederickii--1||s__Bradyrhizobium glycinis--1||s__Bradyrhizobium guangxiense--1||s__Bradyrhizobium japonicum_B--1||s__Bradyrhizobium japonicum_C--1||s__Bradyrhizobium japonicum_D--1||s__Bradyrhizobium japonicum_F--1||s__Bradyrhizobium japonicum_H--1||s__Bradyrhizobium nanningense--1||s__Bradyrhizobium nitroreducens--1||s__Bradyrhizobium sp000473065--1||s__Bradyrhizobium sp000617845--1||s__Bradyrhizobium sp001556045--1||s__Bradyrhizobium sp001590795--1||s__Bradyrhizobium sp003020125--1||s__Bradyrhizobium sp003837805--1||s__Bradyrhizobium sp013240495--1||s__Bradyrhizobium symbiodeficiens--1||s__Bradyrhizobium yuanmingense--1:heptad_counter=MCP-38H--23:lbd_counter=:lca=d__Bacteria:lca_tree=g__Bradyrhizobium:name=N949953:ref_name_counter=],(RS_GCF_015291745.1_protein.faa_NZ_CP030059.1_1790@PF00015_full_PFAM.387.557:0.013645[&&NHX:Type=GTDB:gtdb_class=c__Alphaproteobacteria:gtdb_domain=d__Bacteria:gtdb_family=f__Xanthobacteraceae:gtdb_genus=g__Bradyrhizobium:gtdb_order=o__Rhizobiales:gtdb_phylum=p__Proteobacteria:gtdb_species=s__Bradyrhizobium sp015291745:heptad=MCP-38H:species=d__Bacteria_p__Proteobacteria_c__Alphaproteobacteria_o__Rhizobiales_f__Xanthobacteraceae_g__Bradyrhizobium_s__Bradyrhizobium sp015291745],((RS_GCF_002278135.2_protein.faa_NZ_CP029425.1_7967@PF00015_full_PFAM.383.556:0[&&NHX:Type=GTDB:gtdb_class=c__Alphaproteobacteria:gtdb_domain=d__Bacteria:gtdb_family=f__Xanthobacteraceae:gtdb_genus=g__Bradyrhizobium:gtdb_order=o__Rhizobiales:gtdb_phylum=p__Proteobacteria:gtdb_species=s__Bradyrhizobium ottawaense:heptad=MCP-38H:species=d__Bacteria_p__Proteobacteria_c__Alphaproteobacteria_o__Rhizobiales_f__Xanthobacteraceae_g__Bradyrhizobium_s__Bradyrhizobium ottawaense],RS_GCF_900114915.1_protein.faa_NZ_FOUS01000024.1_38@PF00015_full_PFAM.385.558:0[&&NHX:Type=GTDB:gtdb_class=c__Alphaproteobacteria:gtdb_domain=d__Bacteria:gtdb_family=f__Xanthobacteraceae:gtdb_genus=g__Bradyrhizobium:gtdb_order=o__Rhizobiales:gtdb_phylum=p__Proteobacteria:gtdb_species=s__Bradyrhizobium sp900114915:heptad=MCP-38H:species=d__Bacteria_p__Proteobacteria_c__Alphaproteobacteria_o__Rhizobiales_f__Xanthobacteraceae_g__Bradyrhizobium_s__Bradyrhizobium sp900114915]):5e-09[&&NHX:Sample_counter=:Type_counter=GTDB--2:capture_class_counter=:capture_domain_counter=:capture_family_counter=:capture_genus_counter=:capture_order_counter=:capture_phylum_counter=:capture_species_counter=:evoltype=D:gtdb_class_counter=c__Alphaproteobacteria--2:gtdb_domain_counter=d__Bacteria--2:gtdb_family_counter=f__Xanthobacteraceae--2:gtdb_genus_counter=g__Bradyrhizobium--2:gtdb_order_counter=o__Rhizobiales--2:gtdb_phylum_counter=p__Proteobacteria--2:gtdb_species_counter=s__Bradyrhizobium ottawaense--1||s__Bradyrhizobium sp900114915--1:heptad_counter=MCP-38H--2:lbd_counter=:lca=d__Bacteria:lca_tree=g__Bradyrhizobium:name=N949957:ref_name_counter=],(RS_GCF_002531575.1_protein.faa_NZ_NWTI01000004.1_377@PF00015_full_PFAM.385.560:0.0216951[&&NHX:Type=GTDB:gtdb_class=c__Alphaproteobacteria:gtdb_domain=d__Bacteria:gtdb_family=f__Xanthobacteraceae:gtdb_genus=g__Bradyrhizobium:gtdb_order=o__Rhizobiales:gtdb_phylum=p__Proteobacteria:gtdb_species=s__Bradyrhizobium sp002531575:heptad=MCP-38H:species=d__Bacteria_p__Proteobacteria_c__Alphaproteobacteria_o__Rhizobiales_f__Xanthobacteraceae_g__Bradyrhizobium_s__Bradyrhizobium sp002531575],RS_GCF_900094605.1_protein.faa_NZ_FMAI01000048.1_13@PF00015_full_PFAM.387.557:0.00894263[&&NHX:Type=GTDB:gtdb_class=c__Alphaproteobacteria:gtdb_domain=d__Bacteria:gtdb_family=f__Xanthobacteraceae:gtdb_genus=g__Bradyrhizobium:gtdb_order=o__Rhizobiales:gtdb_phylum=p__Proteobacteria:gtdb_species=s__Bradyrhizobium shewense:heptad=MCP-38H:species=d__Bacteria_p__Proteobacteria_c__Alphaproteobacteria_o__Rhizobiales_f__Xanthobacteraceae_g__Bradyrhizobium_s__Bradyrhizobium shewense])0:6e-09[&&NHX:Sample_counter=:Type_counter=GTDB--2:capture_class_counter=:capture_domain_counter=:capture_family_counter=:capture_genus_counter=:capture_order_counter=:capture_phylum_counter=:capture_species_counter=:evoltype=D:gtdb_class_counter=c__Alphaproteobacteria--2:gtdb_domain_counter=d__Bacteria--2:gtdb_family_counter=f__Xanthobacteraceae--2:gtdb_genus_counter=g__Bradyrhizobium--2:gtdb_order_counter=o__Rhizobiales--2:gtdb_phylum_counter=p__Proteobacteria--2:gtdb_species_counter=s__Bradyrhizobium shewense--1||s__Bradyrhizobium sp002531575--1:heptad_counter=MCP-38H--2:lbd_counter=:lca=d__Bacteria:lca_tree=g__Bradyrhizobium:name=N949960:ref_name_counter=])0.883:0.00853772[&&NHX:Sample_counter=:Type_counter=GTDB--4:capture_class_counter=:capture_domain_counter=:capture_family_counter=:capture_genus_counter=:capture_order_counter=:capture_phylum_counter=:capture_species_counter=:evoltype=D:gtdb_class_counter=c__Alphaproteobacteria--4:gtdb_domain_counter=d__Bacteria--4:gtdb_family_counter=f__Xanthobacteraceae--4:gtdb_genus_counter=g__Bradyrhizobium--4:gtdb_order_counter=o__Rhizobiales--4:gtdb_phylum_counter=p__Proteobacteria--4:gtdb_species_counter=s__Bradyrhizobium ottawaense--1||s__Bradyrhizobium shewense--1||s__Bradyrhizobium sp002531575--1||s__Bradyrhizobium sp900114915--1:heptad_counter=MCP-38H--4:lbd_counter=:lca=d__Bacteria:lca_tree=g__Bradyrhizobium:name=N949961:ref_name_counter=])0.769:0.00418264[&&NHX:Sample_counter=:Type_counter=GTDB--5:capture_class_counter=:capture_domain_counter=:capture_family_counter=:capture_genus_counter=:capture_order_counter=:capture_phylum_counter=:capture_species_counter=:evoltype=D:gtdb_class_counter=c__Alphaproteobacteria--5:gtdb_domain_counter=d__Bacteria--5:gtdb_family_counter=f__Xanthobacteraceae--5:gtdb_genus_counter=g__Bradyrhizobium--5:gtdb_order_counter=o__Rhizobiales--5:gtdb_phylum_counter=p__Proteobacteria--5:gtdb_species_counter=s__Bradyrhizobium ottawaense--1||s__Bradyrhizobium shewense--1||s__Bradyrhizobium sp002531575--1||s__Bradyrhizobium sp015291745--1||s__Bradyrhizobium sp900114915--1:heptad_counter=MCP-38H--5:lbd_counter=:lca=d__Bacteria:lca_tree=g__Bradyrhizobium:name=N949962:ref_name_counter=])0.783:0.00412095[&&NHX:Sample_counter=:Type_counter=GTDB--28:capture_class_counter=:capture_domain_counter=:capture_family_counter=:capture_genus_counter=:capture_order_counter=:capture_phylum_counter=:capture_species_counter=:evoltype=D:gtdb_class_counter=c__Alphaproteobacteria--28:gtdb_domain_counter=d__Bacteria--28:gtdb_family_counter=f__Xanthobacteraceae--28:gtdb_genus_counter=g__Bradyrhizobium--28:gtdb_order_counter=o__Rhizobiales--28:gtdb_phylum_counter=p__Proteobacteria--28:gtdb_species_counter=s__Bradyrhizobium agreste--1||s__Bradyrhizobium amphicarpaeae--1||s__Bradyrhizobium diazoefficiens_E--1||s__Bradyrhizobium forestalis--1||s__Bradyrhizobium frederickii--1||s__Bradyrhizobium glycinis--1||s__Bradyrhizobium guangxiense--1||s__Bradyrhizobium japonicum_B--1||s__Bradyrhizobium japonicum_C--1||s__Bradyrhizobium japonicum_D--1||s__Bradyrhizobium japonicum_F--1||s__Bradyrhizobium japonicum_H--1||s__Bradyrhizobium nanningense--1||s__Bradyrhizobium nitroreducens--1||s__Bradyrhizobium ottawaense--1||s__Bradyrhizobium shewense--1||s__Bradyrhizobium sp000473065--1||s__Bradyrhizobium sp000617845--1||s__Bradyrhizobium sp001556045--1||s__Bradyrhizobium sp001590795--1||s__Bradyrhizobium sp002531575--1||s__Bradyrhizobium sp003020125--1||s__Bradyrhizobium sp003837805--1||s__Bradyrhizobium sp013240495--1||s__Bradyrhizobium sp015291745--1||s__Bradyrhizobium sp900114915--1||s__Bradyrhizobium symbiodeficiens--1||s__Bradyrhizobium yuanmingense--1:heptad_counter=MCP-38H--28:lbd_counter=:lca=d__Bacteria:lca_tree=g__Bradyrhizobium:name=N949963:ref_name_counter=],(RS_GCF_000282615.1_protein.faa_NZ_AKIY01000345.1_4@PF00015_full_PFAM.384.553:0.0182121[&&NHX:Type=GTDB:gtdb_class=c__Alphaproteobacteria:gtdb_domain=d__Bacteria:gtdb_family=f__Xanthobacteraceae:gtdb_genus=g__Bradyrhizobium:gtdb_order=o__Rhizobiales:gtdb_phylum=p__Proteobacteria:gtdb_species=s__Bradyrhizobium sp000282615:heptad=MCP-38H:species=d__Bacteria_p__Proteobacteria_c__Alphaproteobacteria_o__Rhizobiales_f__Xanthobacteraceae_g__Bradyrhizobium_s__Bradyrhizobium sp000282615],RS_GCF_001440035.1_protein.faa_NZ_LJYG01000110.1_216@PF00015_full_PFAM.387.556:0.0283667[&&NHX:Type=GTDB:gtdb_class=c__Alphaproteobacteria:gtdb_domain=d__Bacteria:gtdb_family=f__Xanthobacteraceae:gtdb_genus=g__Bradyrhizobium:gtdb_order=o__Rhizobiales:gtdb_phylum=p__Proteobacteria:gtdb_species=s__Bradyrhizobium manausense:heptad=MCP-38H:species=d__Bacteria_p__Proteobacteria_c__Alphaproteobacteria_o__Rhizobiales_f__Xanthobacteraceae_g__Bradyrhizobium_s__Bradyrhizobium manausense])0.842:0.00905294[&&NHX:Sample_counter=:Type_counter=GTDB--2:capture_class_counter=:capture_domain_counter=:capture_family_counter=:capture_genus_counter=:capture_order_counter=:capture_phylum_counter=:capture_species_counter=:evoltype=D:gtdb_class_counter=c__Alphaproteobacteria--2:gtdb_domain_counter=d__Bacteria--2:gtdb_family_counter=f__Xanthobacteraceae--2:gtdb_genus_counter=g__Bradyrhizobium--2:gtdb_order_counter=o__Rhizobiales--2:gtdb_phylum_counter=p__Proteobacteria--2:gtdb_species_counter=s__Bradyrhizobium manausense--1||s__Bradyrhizobium sp000282615--1:heptad_counter=MCP-38H--2:lbd_counter=:lca=d__Bacteria:lca_tree=g__Bradyrhizobium:name=N949966:ref_name_counter=])0.929:0.0128534[&&NHX:Sample_counter=:Type_counter=GTDB--30:capture_class_counter=:capture_domain_counter=:capture_family_counter=:capture_genus_counter=:capture_order_counter=:capture_phylum_counter=:capture_species_counter=:evoltype=D:gtdb_class_counter=c__Alphaproteobacteria--30:gtdb_domain_counter=d__Bacteria--30:gtdb_family_counter=f__Xanthobacteraceae--30:gtdb_genus_counter=g__Bradyrhizobium--30:gtdb_order_counter=o__Rhizobiales--30:gtdb_phylum_counter=p__Proteobacteria--30:gtdb_species_counter=s__Bradyrhizobium agreste--1||s__Bradyrhizobium amphicarpaeae--1||s__Bradyrhizobium diazoefficiens_E--1||s__Bradyrhizobium forestalis--1||s__Bradyrhizobium frederickii--1||s__Bradyrhizobium glycinis--1||s__Bradyrhizobium guangxiense--1||s__Bradyrhizobium japonicum_B--1||s__Bradyrhizobium japonicum_C--1||s__Bradyrhizobium japonicum_D--1||s__Bradyrhizobium japonicum_F--1||s__Bradyrhizobium japonicum_H--1||s__Bradyrhizobium manausense--1||s__Bradyrhizobium nanningense--1||s__Bradyrhizobium nitroreducens--1||s__Bradyrhizobium ottawaense--1||s__Bradyrhizobium shewense--1||s__Bradyrhizobium sp000282615--1||s__Bradyrhizobium sp000473065--1||s__Bradyrhizobium sp000617845--1||s__Bradyrhizobium sp001556045--1||s__Bradyrhizobium sp001590795--1||s__Bradyrhizobium sp002531575--1||s__Bradyrhizobium sp003020125--1||s__Bradyrhizobium sp003837805--1||s__Bradyrhizobium sp013240495--1||s__Bradyrhizobium sp015291745--1||s__Bradyrhizobium sp900114915--1||s__Bradyrhizobium symbiodeficiens--1||s__Bradyrhizobium yuanmingense--1:heptad_counter=MCP-38H--30:lbd_counter=:lca=d__Bacteria:lca_tree=g__Bradyrhizobium:name=N949967:ref_name_counter=],(RS_GCF_001641335.1_protein.faa_NZ_LVEM01000004.1_589@PF00015_full_PFAM.382.551:0.00450388[&&NHX:Type=GTDB:gtdb_class=c__Alphaproteobacteria:gtdb_domain=d__Bacteria:gtdb_family=f__Xanthobacteraceae:gtdb_genus=g__Bradyrhizobium:gtdb_order=o__Rhizobiales:gtdb_phylum=p__Proteobacteria:gtdb_species=s__Bradyrhizobium stylosanthis:heptad=MCP-38H:species=d__Bacteria_p__Proteobacteria_c__Alphaproteobacteria_o__Rhizobiales_f__Xanthobacteraceae_g__Bradyrhizobium_s__Bradyrhizobium stylosanthis],(((RS_GCF_004114935.1_protein.faa_NZ_CP022221.1_6946@PF00015_full_PFAM.383.556:0.00482995[&&NHX:Type=GTDB:gtdb_class=c__Alphaproteobacteria:gtdb_domain=d__Bacteria:gtdb_family=f__Xanthobacteraceae:gtdb_genus=g__Bradyrhizobium:gtdb_order=o__Rhizobiales:gtdb_phylum=p__Proteobacteria:gtdb_species=s__Bradyrhizobium zhanjiangense:heptad=MCP-38H:species=d__Bacteria_p__Proteobacteria_c__Alphaproteobacteria_o__Rhizobiales_f__Xanthobacteraceae_g__Bradyrhizobium_s__Bradyrhizobium zhanjiangense],RS_GCF_004212635.1_protein.faa_NZ_PSRT01000120.1_3@PF00015_full_PFAM.385.554:5e-09[&&NHX:Type=GTDB:gtdb_class=c__Alphaproteobacteria:gtdb_domain=d__Bacteria:gtdb_family=f__Xanthobacteraceae:gtdb_genus=g__Bradyrhizobium:gtdb_order=o__Rhizobiales:gtdb_phylum=p__Proteobacteria:gtdb_species=s__Bradyrhizobium sp004212635:heptad=MCP-38H:species=d__Bacteria_p__Proteobacteria_c__Alphaproteobacteria_o__Rhizobiales_f__Xanthobacteraceae_g__Bradyrhizobium_s__Bradyrhizobium sp004212635])0.969:0.0196811[&&NHX:Sample_counter=:Type_counter=GTDB--2:capture_class_counter=:capture_domain_counter=:capture_family_counter=:capture_genus_counter=:capture_order_counter=:capture_phylum_counter=:capture_species_counter=:evoltype=D:gtdb_class_counter=c__Alphaproteobacteria--2:gtdb_domain_counter=d__Bacteria--2:gtdb_family_counter=f__Xanthobacteraceae--2:gtdb_genus_counter=g__Bradyrhizobium--2:gtdb_order_counter=o__Rhizobiales--2:gtdb_phylum_counter=p__Proteobacteria--2:gtdb_species_counter=s__Bradyrhizobium sp004212635--1||s__Bradyrhizobium zhanjiangense--1:heptad_counter=MCP-38H--2:lbd_counter=:lca=d__Bacteria:lca_tree=g__Bradyrhizobium:name=N949971:ref_name_counter=],(RS_GCF_000515415.1_protein.faa_NZ_KI911783.1_2882@PF00015_full_PFAM.524.697:0.00905752[&&NHX:Type=GTDB:gtdb_class=c__Alphaproteobacteria:gtdb_domain=d__Bacteria:gtdb_family=f__Xanthobacteraceae:gtdb_genus=g__Bradyrhizobium:gtdb_order=o__Rhizobiales:gtdb_phylum=p__Proteobacteria:gtdb_species=s__Bradyrhizobium sp000515415:heptad=MCP-38H:species=d__Bacteria_p__Proteobacteria_c__Alphaproteobacteria_o__Rhizobiales_f__Xanthobacteraceae_g__Bradyrhizobium_s__Bradyrhizobium sp000515415],(RS_GCF_000244935.1_protein.faa_NZ_JH600073.1_2399@PF00015_full_PFAM.289.460:0.0184976[&&NHX:Type=GTDB:gtdb_class=c__Alphaproteobacteria:gtdb_domain=d__Bacteria:gtdb_family=f__Xanthobacteraceae:gtdb_genus=g__Bradyrhizobium:gtdb_order=o__Rhizobiales:gtdb_phylum=p__Proteobacteria:gtdb_species=s__Bradyrhizobium sp000244935:heptad=MCP-38H:species=d__Bacteria_p__Proteobacteria_c__Alphaproteobacteria_o__Rhizobiales_f__Xanthobacteraceae_g__Bradyrhizobium_s__Bradyrhizobium sp000244935],(RS_GCF_016907215.1_protein.faa_NZ_JAFBBN010000001.1_7401@PF00015_full_PFAM.523.696:0.00179626[&&NHX:Type=GTDB:gtdb_class=c__Alphaproteobacteria:gtdb_domain=d__Bacteria:gtdb_family=f__Xanthobacteraceae:gtdb_genus=g__Bradyrhizobium:gtdb_order=o__Rhizobiales:gtdb_phylum=p__Proteobacteria:gtdb_species=s__Bradyrhizobium canariense:heptad=MCP-38H:species=d__Bacteria_p__Proteobacteria_c__Alphaproteobacteria_o__Rhizobiales_f__Xanthobacteraceae_g__Bradyrhizobium_s__Bradyrhizobium canariense],RS_GCF_000244915.1_protein.faa_NZ_CM001442.1_2343@PF00015_full_PFAM.525.695:0.00894261[&&NHX:Type=GTDB:gtdb_class=c__Alphaproteobacteria:gtdb_domain=d__Bacteria:gtdb_family=f__Xanthobacteraceae:gtdb_genus=g__Bradyrhizobium:gtdb_order=o__Rhizobiales:gtdb_phylum=p__Proteobacteria:gtdb_species=s__Bradyrhizobium sp000244915:heptad=MCP-38H:species=d__Bacteria_p__Proteobacteria_c__Alphaproteobacteria_o__Rhizobiales_f__Xanthobacteraceae_g__Bradyrhizobium_s__Bradyrhizobium sp000244915])0.755:0.00714399[&&NHX:Sample_counter=:Type_counter=GTDB--2:capture_class_counter=:capture_domain_counter=:capture_family_counter=:capture_genus_counter=:capture_order_counter=:capture_phylum_counter=:capture_species_counter=:evoltype=D:gtdb_class_counter=c__Alphaproteobacteria--2:gtdb_domain_counter=d__Bacteria--2:gtdb_family_counter=f__Xanthobacteraceae--2:gtdb_genus_counter=g__Bradyrhizobium--2:gtdb_order_counter=o__Rhizobiales--2:gtdb_phylum_counter=p__Proteobacteria--2:gtdb_species_counter=s__Bradyrhizobium canariense--1||s__Bradyrhizobium sp000244915--1:heptad_counter=MCP-38H--2:lbd_counter=:lca=d__Bacteria:lca_tree=g__Bradyrhizobium:name=N949976:ref_name_counter=])0.77:0.00432885[&&NHX:Sample_counter=:Type_counter=GTDB--3:capture_class_counter=:capture_domain_counter=:capture_family_counter=:capture_genus_counter=:capture_order_counter=:capture_phylum_counter=:capture_species_counter=:evoltype=D:gtdb_class_counter=c__Alphaproteobacteria--3:gtdb_domain_counter=d__Bacteria--3:gtdb_family_counter=f__Xanthobacteraceae--3:gtdb_genus_counter=g__Bradyrhizobium--3:gtdb_order_counter=o__Rhizobiales--3:gtdb_phylum_counter=p__Proteobacteria--3:gtdb_species_counter=s__Bradyrhizobium canariense--1||s__Bradyrhizobium sp000244915--1||s__Bradyrhizobium sp000244935--1:heptad_counter=MCP-38H--3:lbd_counter=:lca=d__Bacteria:lca_tree=g__Bradyrhizobium:name=N949977:ref_name_counter=])0.94:0.013101[&&NHX:Sample_counter=:Type_counter=GTDB--4:capture_class_counter=:capture_domain_counter=:capture_family_counter=:capture_genus_counter=:capture_order_counter=:capture_phylum_counter=:capture_species_counter=:evoltype=D:gtdb_class_counter=c__Alphaproteobacteria--4:gtdb_domain_counter=d__Bacteria--4:gtdb_family_counter=f__Xanthobacteraceae--4:gtdb_genus_counter=g__Bradyrhizobium--4:gtdb_order_counter=o__Rhizobiales--4:gtdb_phylum_counter=p__Proteobacteria--4:gtdb_species_counter=s__Bradyrhizobium canariense--1||s__Bradyrhizobium sp000244915--1||s__Bradyrhizobium sp000244935--1||s__Bradyrhizobium sp000515415--1:heptad_counter=MCP-38H--4:lbd_counter=:lca=d__Bacteria:lca_tree=g__Bradyrhizobium:name=N949978:ref_name_counter=])0.767:0.00481456[&&NHX:Sample_counter=:Type_counter=GTDB--6:capture_class_counter=:capture_domain_counter=:capture_family_counter=:capture_genus_counter=:capture_order_counter=:capture_phylum_counter=:capture_species_counter=:evoltype=D:gtdb_class_counter=c__Alphaproteobacteria--6:gtdb_domain_counter=d__Bacteria--6:gtdb_family_counter=f__Xanthobacteraceae--6:gtdb_genus_counter=g__Bradyrhizobium--6:gtdb_order_counter=o__Rhizobiales--6:gtdb_phylum_counter=p__Proteobacteria--6:gtdb_species_counter=s__Bradyrhizobium canariense--1||s__Bradyrhizobium sp000244915--1||s__Bradyrhizobium sp000244935--1||s__Bradyrhizobium sp000515415--1||s__Bradyrhizobium sp004212635--1||s__Bradyrhizobium zhanjiangense--1:heptad_counter=MCP-38H--6:lbd_counter=:lca=d__Bacteria:lca_tree=g__Bradyrhizobium:name=N949979:ref_name_counter=],(RS_GCF_007830635.1_protein.faa_NZ_VLLA01000023.1_111@PF00015_full_PFAM.381.555:0.0174331[&&NHX:Type=GTDB:gtdb_class=c__Alphaproteobacteria:gtdb_domain=d__Bacteria:gtdb_family=f__Xanthobacteraceae:gtdb_genus=g__Bradyrhizobium:gtdb_order=o__Rhizobiales:gtdb_phylum=p__Proteobacteria:gtdb_species=s__Bradyrhizobium huanghuaihaiense:heptad=MCP-38H:species=d__Bacteria_p__Proteobacteria_c__Alphaproteobacteria_o__Rhizobiales_f__Xanthobacteraceae_g__Bradyrhizobium_s__Bradyrhizobium huanghuaihaiense],RS_GCF_018130825.1_protein.faa_NZ_JAFCJS010000013.1_102@PF00015_full_PFAM.382.555:5e-09[&&NHX:Type=GTDB:gtdb_class=c__Alphaproteobacteria:gtdb_domain=d__Bacteria:gtdb_family=f__Xanthobacteraceae:gtdb_genus=g__Bradyrhizobium:gtdb_order=o__Rhizobiales:gtdb_phylum=p__Proteobacteria:gtdb_species=s__Bradyrhizobium liaoningense_B:heptad=MCP-38H:species=d__Bacteria_p__Proteobacteria_c__Alphaproteobacteria_o__Rhizobiales_f__Xanthobacteraceae_g__Bradyrhizobium_s__Bradyrhizobium liaoningense_B])0.79:0.00430945[&&NHX:Sample_counter=:Type_counter=GTDB--2:capture_class_counter=:capture_domain_counter=:capture_family_counter=:capture_genus_counter=:capture_order_counter=:capture_phylum_counter=:capture_species_counter=:evoltype=D:gtdb_class_counter=c__Alphaproteobacteria--2:gtdb_domain_counter=d__Bacteria--2:gtdb_family_counter=f__Xanthobacteraceae--2:gtdb_genus_counter=g__Bradyrhizobium--2:gtdb_order_counter=o__Rhizobiales--2:gtdb_phylum_counter=p__Proteobacteria--2:gtdb_species_counter=s__Bradyrhizobium huanghuaihaiense--1||s__Bradyrhizobium liaoningense_B--1:heptad_counter=MCP-38H--2:lbd_counter=:lca=d__Bacteria:lca_tree=g__Bradyrhizobium:name=N949982:ref_name_counter=])0.774:0.00470466[&&NHX:Sample_counter=:Type_counter=GTDB--8:capture_class_counter=:capture_domain_counter=:capture_family_counter=:capture_genus_counter=:capture_order_counter=:capture_phylum_counter=:capture_species_counter=:evoltype=D:gtdb_class_counter=c__Alphaproteobacteria--8:gtdb_domain_counter=d__Bacteria--8:gtdb_family_counter=f__Xanthobacteraceae--8:gtdb_genus_counter=g__Bradyrhizobium--8:gtdb_order_counter=o__Rhizobiales--8:gtdb_phylum_counter=p__Proteobacteria--8:gtdb_species_counter=s__Bradyrhizobium canariense--1||s__Bradyrhizobium huanghuaihaiense--1||s__Bradyrhizobium liaoningense_B--1||s__Bradyrhizobium sp000244915--1||s__Bradyrhizobium sp000244935--1||s__Bradyrhizobium sp000515415--1||s__Bradyrhizobium sp004212635--1||s__Bradyrhizobium zhanjiangense--1:heptad_counter=MCP-38H--8:lbd_counter=:lca=d__Bacteria:lca_tree=g__Bradyrhizobium:name=N949983:ref_name_counter=])0.8:0.00470536[&&NHX:Sample_counter=:Type_counter=GTDB--9:capture_class_counter=:capture_domain_counter=:capture_family_counter=:capture_genus_counter=:capture_order_counter=:capture_phylum_counter=:capture_species_counter=:evoltype=D:gtdb_class_counter=c__Alphaproteobacteria--9:gtdb_domain_counter=d__Bacteria--9:gtdb_family_counter=f__Xanthobacteraceae--9:gtdb_genus_counter=g__Bradyrhizobium--9:gtdb_order_counter=o__Rhizobiales--9:gtdb_phylum_counter=p__Proteobacteria--9:gtdb_species_counter=s__Bradyrhizobium canariense--1||s__Bradyrhizobium huanghuaihaiense--1||s__Bradyrhizobium liaoningense_B--1||s__Bradyrhizobium sp000244915--1||s__Bradyrhizobium sp000244935--1||s__Bradyrhizobium sp000515415--1||s__Bradyrhizobium sp004212635--1||s__Bradyrhizobium stylosanthis--1||s__Bradyrhizobium zhanjiangense--1:heptad_counter=MCP-38H--9:lbd_counter=:lca=d__Bacteria:lca_tree=g__Bradyrhizobium:name=N949984:ref_name_counter=])0:5e-09[&&NHX:Sample_counter=:Type_counter=GTDB--39:capture_class_counter=:capture_domain_counter=:capture_family_counter=:capture_genus_counter=:capture_order_counter=:capture_phylum_counter=:capture_species_counter=:evoltype=D:gtdb_class_counter=c__Alphaproteobacteria--39:gtdb_domain_counter=d__Bacteria--39:gtdb_family_counter=f__Xanthobacteraceae--39:gtdb_genus_counter=g__Bradyrhizobium--39:gtdb_order_counter=o__Rhizobiales--39:gtdb_phylum_counter=p__Proteobacteria--39:gtdb_species_counter=s__Bradyrhizobium agreste--1||s__Bradyrhizobium amphicarpaeae--1||s__Bradyrhizobium canariense--1||s__Bradyrhizobium diazoefficiens_E--1||s__Bradyrhizobium forestalis--1||s__Bradyrhizobium frederickii--1||s__Bradyrhizobium glycinis--1||s__Bradyrhizobium guangxiense--1||s__Bradyrhizobium huanghuaihaiense--1||s__Bradyrhizobium japonicum_B--1||s__Bradyrhizobium japonicum_C--1||s__Bradyrhizobium japonicum_D--1||s__Bradyrhizobium japonicum_F--1||s__Bradyrhizobium japonicum_H--1||s__Bradyrhizobium liaoningense_B--1||s__Bradyrhizobium manausense--1||s__Bradyrhizobium nanningense--1||s__Bradyrhizobium nitroreducens--1||s__Bradyrhizobium ottawaense--1||s__Bradyrhizobium shewense--1||s__Bradyrhizobium sp000244915--1||s__Bradyrhizobium sp000244935--1||s__Bradyrhizobium sp000282615--1||s__Bradyrhizobium sp000473065--1||s__Bradyrhizobium sp000515415--1||s__Bradyrhizobium sp000617845--1||s__Bradyrhizobium sp001556045--1||s__Bradyrhizobium sp001590795--1||s__Bradyrhizobium sp002531575--1||s__Bradyrhizobium sp003020125--1||s__Bradyrhizobium sp003837805--1||s__Bradyrhizobium sp004212635--1||s__Bradyrhizobium sp013240495--1||s__Bradyrhizobium sp015291745--1||s__Bradyrhizobium sp900114915--1||s__Bradyrhizobium stylosanthis--1||s__Bradyrhizobium symbiodeficiens--1||s__Bradyrhizobium yuanmingense--1||s__Bradyrhizobium zhanjiangense--1:heptad_counter=MCP-38H--39:lbd_counter=:lca=d__Bacteria:lca_tree=g__Bradyrhizobium:name=N949985:ref_name_counter=],RS_GCF_004571025.1_protein.faa_NZ_SPQT01000042.1_30@PF00015_full_PFAM.413.583:0.00448738[&&NHX:Type=GTDB:gtdb_class=c__Alphaproteobacteria:gtdb_domain=d__Bacteria:gtdb_family=f__Xanthobacteraceae:gtdb_genus=g__Bradyrhizobium:gtdb_order=o__Rhizobiales:gtdb_phylum=p__Proteobacteria:gtdb_species=s__Bradyrhizobium niftali:heptad=MCP-38H:species=d__Bacteria_p__Proteobacteria_c__Alphaproteobacteria_o__Rhizobiales_f__Xanthobacteraceae_g__Bradyrhizobium_s__Bradyrhizobium niftali])0:6e-09[&&NHX:Sample_counter=:Type_counter=GTDB--40:capture_class_counter=:capture_domain_counter=:capture_family_counter=:capture_genus_counter=:capture_order_counter=:capture_phylum_counter=:capture_species_counter=:evoltype=D:gtdb_class_counter=c__Alphaproteobacteria--40:gtdb_domain_counter=d__Bacteria--40:gtdb_family_counter=f__Xanthobacteraceae--40:gtdb_genus_counter=g__Bradyrhizobium--40:gtdb_order_counter=o__Rhizobiales--40:gtdb_phylum_counter=p__Proteobacteria--40:gtdb_species_counter=s__Bradyrhizobium agreste--1||s__Bradyrhizobium amphicarpaeae--1||s__Bradyrhizobium canariense--1||s__Bradyrhizobium diazoefficiens_E--1||s__Bradyrhizobium forestalis--1||s__Bradyrhizobium frederickii--1||s__Bradyrhizobium glycinis--1||s__Bradyrhizobium guangxiense--1||s__Bradyrhizobium huanghuaihaiense--1||s__Bradyrhizobium japonicum_B--1||s__Bradyrhizobium japonicum_C--1||s__Bradyrhizobium japonicum_D--1||s__Bradyrhizobium japonicum_F--1||s__Bradyrhizobium japonicum_H--1||s__Bradyrhizobium liaoningense_B--1||s__Bradyrhizobium manausense--1||s__Bradyrhizobium nanningense--1||s__Bradyrhizobium niftali--1||s__Bradyrhizobium nitroreducens--1||s__Bradyrhizobium ottawaense--1||s__Bradyrhizobium shewense--1||s__Bradyrhizobium sp000244915--1||s__Bradyrhizobium sp000244935--1||s__Bradyrhizobium sp000282615--1||s__Bradyrhizobium sp000473065--1||s__Bradyrhizobium sp000515415--1||s__Bradyrhizobium sp000617845--1||s__Bradyrhizobium sp001556045--1||s__Bradyrhizobium sp001590795--1||s__Bradyrhizobium sp002531575--1||s__Bradyrhizobium sp003020125--1||s__Bradyrhizobium sp003837805--1||s__Bradyrhizobium sp004212635--1||s__Bradyrhizobium sp013240495--1||s__Bradyrhizobium sp015291745--1||s__Bradyrhizobium sp900114915--1||s__Bradyrhizobium stylosanthis--1||s__Bradyrhizobium symbiodeficiens--1||s__Bradyrhizobium yuanmingense--1||s__Bradyrhizobium zhanjiangense--1:heptad_counter=MCP-38H--40:lbd_counter=:lca=d__Bacteria:lca_tree=g__Bradyrhizobium:name=N949987:ref_name_counter=],(RS_GCF_002068095.1_protein.faa_NZ_LWIG01000009.1_174@PF00015_full_PFAM.382.553:0.0121246[&&NHX:Type=GTDB:gtdb_class=c__Alphaproteobacteria:gtdb_domain=d__Bacteria:gtdb_family=f__Xanthobacteraceae:gtdb_genus=g__Bradyrhizobium:gtdb_order=o__Rhizobiales:gtdb_phylum=p__Proteobacteria:gtdb_species=s__Bradyrhizobium sacchari:heptad=MCP-38H:species=d__Bacteria_p__Proteobacteria_c__Alphaproteobacteria_o__Rhizobiales_f__Xanthobacteraceae_g__Bradyrhizobium_s__Bradyrhizobium sacchari],RS_GCF_016612535.1_protein.faa_NZ_JAENXS010000002.1_2326@PF00015_full_PFAM.506.678:0.0216155[&&NHX:Type=GTDB:gtdb_class=c__Alphaproteobacteria:gtdb_domain=d__Bacteria:gtdb_family=f__Xanthobacteraceae:gtdb_genus=g__Bradyrhizobium:gtdb_order=o__Rhizobiales:gtdb_phylum=p__Proteobacteria:gtdb_species=s__Bradyrhizobium diazoefficiens_C:heptad=MCP-38H:species=d__Bacteria_p__Proteobacteria_c__Alphaproteobacteria_o__Rhizobiales_f__Xanthobacteraceae_g__Bradyrhizobium_s__Bradyrhizobium diazoefficiens_C])0.777:0.00612291[&&NHX:Sample_counter=:Type_counter=GTDB--2:capture_class_counter=:capture_domain_counter=:capture_family_counter=:capture_genus_counter=:capture_order_counter=:capture_phylum_counter=:capture_species_counter=:evoltype=D:gtdb_class_counter=c__Alphaproteobacteria--2:gtdb_domain_counter=d__Bacteria--2:gtdb_family_counter=f__Xanthobacteraceae--2:gtdb_genus_counter=g__Bradyrhizobium--2:gtdb_order_counter=o__Rhizobiales--2:gtdb_phylum_counter=p__Proteobacteria--2:gtdb_species_counter=s__Bradyrhizobium diazoefficiens_C--1||s__Bradyrhizobium sacchari--1:heptad_counter=MCP-38H--2:lbd_counter=:lca=d__Bacteria:lca_tree=g__Bradyrhizobium:name=N949990:ref_name_counter=])0.456:0.00420663[&&NHX:Sample_counter=:Type_counter=GTDB--42:capture_class_counter=:capture_domain_counter=:capture_family_counter=:capture_genus_counter=:capture_order_counter=:capture_phylum_counter=:capture_species_counter=:evoltype=D:gtdb_class_counter=c__Alphaproteobacteria--42:gtdb_domain_counter=d__Bacteria--42:gtdb_family_counter=f__Xanthobacteraceae--42:gtdb_genus_counter=g__Bradyrhizobium--42:gtdb_order_counter=o__Rhizobiales--42:gtdb_phylum_counter=p__Proteobacteria--42:gtdb_species_counter=s__Bradyrhizobium agreste--1||s__Bradyrhizobium amphicarpaeae--1||s__Bradyrhizobium canariense--1||s__Bradyrhizobium diazoefficiens_C--1||s__Bradyrhizobium diazoefficiens_E--1||s__Bradyrhizobium forestalis--1||s__Bradyrhizobium frederickii--1||s__Bradyrhizobium glycinis--1||s__Bradyrhizobium guangxiense--1||s__Bradyrhizobium huanghuaihaiense--1||s__Bradyrhizobium japonicum_B--1||s__Bradyrhizobium japonicum_C--1||s__Bradyrhizobium japonicum_D--1||s__Bradyrhizobium japonicum_F--1||s__Bradyrhizobium japonicum_H--1||s__Bradyrhizobium liaoningense_B--1||s__Bradyrhizobium manausense--1||s__Bradyrhizobium nanningense--1||s__Bradyrhizobium niftali--1||s__Bradyrhizobium nitroreducens--1||s__Bradyrhizobium ottawaense--1||s__Bradyrhizobium sacchari--1||s__Bradyrhizobium shewense--1||s__Bradyrhizobium sp000244915--1||s__Bradyrhizobium sp000244935--1||s__Bradyrhizobium sp000282615--1||s__Bradyrhizobium sp000473065--1||s__Bradyrhizobium sp000515415--1||s__Bradyrhizobium sp000617845--1||s__Bradyrhizobium sp001556045--1||s__Bradyrhizobium sp001590795--1||s__Bradyrhizobium sp002531575--1||s__Bradyrhizobium sp003020125--1||s__Bradyrhizobium sp003837805--1||s__Bradyrhizobium sp004212635--1||s__Bradyrhizobium sp013240495--1||s__Bradyrhizobium sp015291745--1||s__Bradyrhizobium sp900114915--1||s__Bradyrhizobium stylosanthis--1||s__Bradyrhizobium symbiodeficiens--1||s__Bradyrhizobium yuanmingense--1||s__Bradyrhizobium zhanjiangense--1:heptad_counter=MCP-38H--42:lbd_counter=:lca=d__Bacteria:lca_tree=g__Bradyrhizobium:name=N949991:ref_name_counter=])0.8:0.00421092[&&NHX:Sample_counter=:Type_counter=GTDB--43:capture_class_counter=:capture_domain_counter=:capture_family_counter=:capture_genus_counter=:capture_order_counter=:capture_phylum_counter=:capture_species_counter=:evoltype=D:gtdb_class_counter=c__Alphaproteobacteria--43:gtdb_domain_counter=d__Bacteria--43:gtdb_family_counter=f__Xanthobacteraceae--43:gtdb_genus_counter=g__Bradyrhizobium--43:gtdb_order_counter=o__Rhizobiales--43:gtdb_phylum_counter=p__Proteobacteria--43:gtdb_species_counter=s__Bradyrhizobium agreste--1||s__Bradyrhizobium amphicarpaeae--1||s__Bradyrhizobium canariense--1||s__Bradyrhizobium diazoefficiens--1||s__Bradyrhizobium diazoefficiens_C--1||s__Bradyrhizobium diazoefficiens_E--1||s__Bradyrhizobium forestalis--1||s__Bradyrhizobium frederickii--1||s__Bradyrhizobium glycinis--1||s__Bradyrhizobium guangxiense--1||s__Bradyrhizobium huanghuaihaiense--1||s__Bradyrhizobium japonicum_B--1||s__Bradyrhizobium japonicum_C--1||s__Bradyrhizobium japonicum_D--1||s__Bradyrhizobium japonicum_F--1||s__Bradyrhizobium japonicum_H--1||s__Bradyrhizobium liaoningense_B--1||s__Bradyrhizobium manausense--1||s__Bradyrhizobium nanningense--1||s__Bradyrhizobium niftali--1||s__Bradyrhizobium nitroreducens--1||s__Bradyrhizobium ottawaense--1||s__Bradyrhizobium sacchari--1||s__Bradyrhizobium shewense--1||s__Bradyrhizobium sp000244915--1||s__Bradyrhizobium sp000244935--1||s__Bradyrhizobium sp000282615--1||s__Bradyrhizobium sp000473065--1||s__Bradyrhizobium sp000515415--1||s__Bradyrhizobium sp000617845--1||s__Bradyrhizobium sp001556045--1||s__Bradyrhizobium sp001590795--1||s__Bradyrhizobium sp002531575--1||s__Bradyrhizobium sp003020125--1||s__Bradyrhizobium sp003837805--1||s__Bradyrhizobium sp004212635--1||s__Bradyrhizobium sp013240495--1||s__Bradyrhizobium sp015291745--1||s__Bradyrhizobium sp900114915--1||s__Bradyrhizobium stylosanthis--1||s__Bradyrhizobium symbiodeficiens--1||s__Bradyrhizobium yuanmingense--1||s__Bradyrhizobium zhanjiangense--1:heptad_counter=MCP-38H--43:lbd_counter=:lca=d__Bacteria:lca_tree=g__Bradyrhizobium:name=N949992:ref_name_counter=])0:5e-09[&&NHX:Sample_counter=:Type_counter=GTDB--44:capture_class_counter=:capture_domain_counter=:capture_family_counter=:capture_genus_counter=:capture_order_counter=:capture_phylum_counter=:capture_species_counter=:evoltype=D:gtdb_class_counter=c__Alphaproteobacteria--44:gtdb_domain_counter=d__Bacteria--44:gtdb_family_counter=f__Xanthobacteraceae--44:gtdb_genus_counter=g__Bradyrhizobium--44:gtdb_order_counter=o__Rhizobiales--44:gtdb_phylum_counter=p__Proteobacteria--44:gtdb_species_counter=s__Bradyrhizobium agreste--1||s__Bradyrhizobium amphicarpaeae--1||s__Bradyrhizobium canariense--1||s__Bradyrhizobium diazoefficiens--1||s__Bradyrhizobium diazoefficiens_C--1||s__Bradyrhizobium diazoefficiens_E--1||s__Bradyrhizobium forestalis--1||s__Bradyrhizobium frederickii--1||s__Bradyrhizobium glycinis--1||s__Bradyrhizobium guangxiense--1||s__Bradyrhizobium huanghuaihaiense--1||s__Bradyrhizobium japonicum_B--1||s__Bradyrhizobium japonicum_C--1||s__Bradyrhizobium japonicum_D--1||s__Bradyrhizobium japonicum_F--1||s__Bradyrhizobium japonicum_H--1||s__Bradyrhizobium liaoningense_A--1||s__Bradyrhizobium liaoningense_B--1||s__Bradyrhizobium manausense--1||s__Bradyrhizobium nanningense--1||s__Bradyrhizobium niftali--1||s__Bradyrhizobium nitroreducens--1||s__Bradyrhizobium ottawaense--1||s__Bradyrhizobium sacchari--1||s__Bradyrhizobium shewense--1||s__Bradyrhizobium sp000244915--1||s__Bradyrhizobium sp000244935--1||s__Bradyrhizobium sp000282615--1||s__Bradyrhizobium sp000473065--1||s__Bradyrhizobium sp000515415--1||s__Bradyrhizobium sp000617845--1||s__Bradyrhizobium sp001556045--1||s__Bradyrhizobium sp001590795--1||s__Bradyrhizobium sp002531575--1||s__Bradyrhizobium sp003020125--1||s__Bradyrhizobium sp003837805--1||s__Bradyrhizobium sp004212635--1||s__Bradyrhizobium sp013240495--1||s__Bradyrhizobium sp015291745--1||s__Bradyrhizobium sp900114915--1||s__Bradyrhizobium stylosanthis--1||s__Bradyrhizobium symbiodeficiens--1||s__Bradyrhizobium yuanmingense--1||s__Bradyrhizobium zhanjiangense--1:heptad_counter=MCP-38H--44:lbd_counter=:lca=d__Bacteria:lca_tree=g__Bradyrhizobium:name=N949993:ref_name_counter=],(((RS_GCF_900109945.1_protein.faa_NZ_FOBX01000008.1_193@PF00015_full_PFAM.385.557:0.0176762[&&NHX:Type=GTDB:gtdb_class=c__Alphaproteobacteria:gtdb_domain=d__Bacteria:gtdb_family=f__Xanthobacteraceae:gtdb_genus=g__Bradyrhizobium:gtdb_order=o__Rhizobiales:gtdb_phylum=p__Proteobacteria:gtdb_species=s__Bradyrhizobium sp900109945:heptad=MCP-38H:species=d__Bacteria_p__Proteobacteria_c__Alphaproteobacteria_o__Rhizobiales_f__Xanthobacteraceae_g__Bradyrhizobium_s__Bradyrhizobium sp900109945],RS_GCF_018130465.1_protein.faa_NZ_JAFCKJ010000011.1_177@PF00015_full_PFAM.387.558:5e-09[&&NHX:Type=GTDB:gtdb_class=c__Alphaproteobacteria:gtdb_domain=d__Bacteria:gtdb_family=f__Xanthobacteraceae:gtdb_genus=g__Bradyrhizobium:gtdb_order=o__Rhizobiales:gtdb_phylum=p__Proteobacteria:gtdb_species=s__Bradyrhizobium canariense_C:heptad=MCP-38H:species=d__Bacteria_p__Proteobacteria_c__Alphaproteobacteria_o__Rhizobiales_f__Xanthobacteraceae_g__Bradyrhizobium_s__Bradyrhizobium canariense_C])0.877:0.0131453[&&NHX:Sample_counter=:Type_counter=GTDB--2:capture_class_counter=:capture_domain_counter=:capture_family_counter=:capture_genus_counter=:capture_order_counter=:capture_phylum_counter=:capture_species_counter=:evoltype=D:gtdb_class_counter=c__Alphaproteobacteria--2:gtdb_domain_counter=d__Bacteria--2:gtdb_family_counter=f__Xanthobacteraceae--2:gtdb_genus_counter=g__Bradyrhizobium--2:gtdb_order_counter=o__Rhizobiales--2:gtdb_phylum_counter=p__Proteobacteria--2:gtdb_species_counter=s__Bradyrhizobium canariense_C--1||s__Bradyrhizobium sp900109945--1:heptad_counter=MCP-38H--2:lbd_counter=:lca=d__Bacteria:lca_tree=g__Bradyrhizobium:name=N949996:ref_name_counter=],RS_GCF_011516635.3_protein.faa_NZ_JAAOLC030000001.1_1214@PF00015_full_PFAM.2.154:5e-09[&&NHX:Type=GTDB:gtdb_class=c__Alphaproteobacteria:gtdb_domain=d__Bacteria:gtdb_family=f__Xanthobacteraceae:gtdb_genus=g__Bradyrhizobium:gtdb_order=o__Rhizobiales:gtdb_phylum=p__Proteobacteria:gtdb_species=s__Bradyrhizobium sp011516635:heptad=MCP-38H:species=d__Bacteria_p__Proteobacteria_c__Alphaproteobacteria_o__Rhizobiales_f__Xanthobacteraceae_g__Bradyrhizobium_s__Bradyrhizobium sp011516635])0.779:0.00436927[&&NHX:Sample_counter=:Type_counter=GTDB--3:capture_class_counter=:capture_domain_counter=:capture_family_counter=:capture_genus_counter=:capture_order_counter=:capture_phylum_counter=:capture_species_counter=:evoltype=D:gtdb_class_counter=c__Alphaproteobacteria--3:gtdb_domain_counter=d__Bacteria--3:gtdb_family_counter=f__Xanthobacteraceae--3:gtdb_genus_counter=g__Bradyrhizobium--3:gtdb_order_counter=o__Rhizobiales--3:gtdb_phylum_counter=p__Proteobacteria--3:gtdb_species_counter=s__Bradyrhizobium canariense_C--1||s__Bradyrhizobium sp011516635--1||s__Bradyrhizobium sp900109945--1:heptad_counter=MCP-38H--3:lbd_counter=:lca=d__Bacteria:lca_tree=g__Bradyrhizobium:name=N949998:ref_name_counter=],RS_GCF_000284375.1_protein.faa_NC_017249.1_7187@PF00015_full_PFAM.385.557:0.0131343[&&NHX:Type=GTDB:gtdb_class=c__Alphaproteobacteria:gtdb_domain=d__Bacteria:gtdb_family=f__Xanthobacteraceae:gtdb_genus=g__Bradyrhizobium:gtdb_order=o__Rhizobiales:gtdb_phylum=p__Proteobacteria:gtdb_species=s__Bradyrhizobium japonicum:heptad=MCP-38H:species=d__Bacteria_p__Proteobacteria_c__Alphaproteobacteria_o__Rhizobiales_f__Xanthobacteraceae_g__Bradyrhizobium_s__Bradyrhizobium japonicum])0.792:0.00436429[&&NHX:Sample_counter=:Type_counter=GTDB--4:capture_class_counter=:capture_domain_counter=:capture_family_counter=:capture_genus_counter=:capture_order_counter=:capture_phylum_counter=:capture_species_counter=:evoltype=D:gtdb_class_counter=c__Alphaproteobacteria--4:gtdb_domain_counter=d__Bacteria--4:gtdb_family_counter=f__Xanthobacteraceae--4:gtdb_genus_counter=g__Bradyrhizobium--4:gtdb_order_counter=o__Rhizobiales--4:gtdb_phylum_counter=p__Proteobacteria--4:gtdb_species_counter=s__Bradyrhizobium canariense_C--1||s__Bradyrhizobium japonicum--1||s__Bradyrhizobium sp011516635--1||s__Bradyrhizobium sp900109945--1:heptad_counter=MCP-38H--4:lbd_counter=:lca=d__Bacteria:lca_tree=g__Bradyrhizobium:name=N950000:ref_name_counter=])0.825:0.00756958[&&NHX:Sample_counter=:Type_counter=GTDB--48:capture_class_counter=:capture_domain_counter=:capture_family_counter=:capture_genus_counter=:capture_order_counter=:capture_phylum_counter=:capture_species_counter=:evoltype=D:gtdb_class_counter=c__Alphaproteobacteria--48:gtdb_domain_counter=d__Bacteria--48:gtdb_family_counter=f__Xanthobacteraceae--48:gtdb_genus_counter=g__Bradyrhizobium--48:gtdb_order_counter=o__Rhizobiales--48:gtdb_phylum_counter=p__Proteobacteria--48:gtdb_species_counter=s__Bradyrhizobium agreste--1||s__Bradyrhizobium amphicarpaeae--1||s__Bradyrhizobium canariense--1||s__Bradyrhizobium canariense_C--1||s__Bradyrhizobium diazoefficiens--1||s__Bradyrhizobium diazoefficiens_C--1||s__Bradyrhizobium diazoefficiens_E--1||s__Bradyrhizobium forestalis--1||s__Bradyrhizobium frederickii--1||s__Bradyrhizobium glycinis--1||s__Bradyrhizobium guangxiense--1||s__Bradyrhizobium huanghuaihaiense--1||s__Bradyrhizobium japonicum--1||s__Bradyrhizobium japonicum_B--1||s__Bradyrhizobium japonicum_C--1||s__Bradyrhizobium japonicum_D--1||s__Bradyrhizobium japonicum_F--1||s__Bradyrhizobium japonicum_H--1||s__Bradyrhizobium liaoningense_A--1||s__Bradyrhizobium liaoningense_B--1||s__Bradyrhizobium manausense--1||s__Bradyrhizobium nanningense--1||s__Bradyrhizobium niftali--1||s__Bradyrhizobium nitroreducens--1||s__Bradyrhizobium ottawaense--1||s__Bradyrhizobium sacchari--1||s__Bradyrhizobium shewense--1||s__Bradyrhizobium sp000244915--1||s__Bradyrhizobium sp000244935--1||s__Bradyrhizobium sp000282615--1||s__Bradyrhizobium sp000473065--1||s__Bradyrhizobium sp000515415--1||s__Bradyrhizobium sp000617845--1||s__Bradyrhizobium sp001556045--1||s__Bradyrhizobium sp001590795--1||s__Bradyrhizobium sp002531575--1||s__Bradyrhizobium sp003020125--1||s__Bradyrhizobium sp003837805--1||s__Bradyrhizobium sp004212635--1||s__Bradyrhizobium sp011516635--1||s__Bradyrhizobium sp013240495--1||s__Bradyrhizobium sp015291745--1||s__Bradyrhizobium sp900109945--1||s__Bradyrhizobium sp900114915--1||s__Bradyrhizobium stylosanthis--1||s__Bradyrhizobium symbiodeficiens--1||s__Bradyrhizobium yuanmingense--1||s__Bradyrhizobium zhanjiangense--1:heptad_counter=MCP-38H--48:lbd_counter=:lca=d__Bacteria:lca_tree=g__Bradyrhizobium:name=N950001:ref_name_counter=],RS_GCF_015291665.1_protein.faa_NZ_CP030048.1_5340@PF00015_full_PFAM.383.555:0.0335676[&&NHX:Type=GTDB:gtdb_class=c__Alphaproteobacteria:gtdb_domain=d__Bacteria:gtdb_family=f__Xanthobacteraceae:gtdb_genus=g__Bradyrhizobium:gtdb_order=o__Rhizobiales:gtdb_phylum=p__Proteobacteria:gtdb_species=s__Bradyrhizobium sp015291665:heptad=MCP-38H:species=d__Bacteria_p__Proteobacteria_c__Alphaproteobacteria_o__Rhizobiales_f__Xanthobacteraceae_g__Bradyrhizobium_s__Bradyrhizobium sp015291665])0.85:0.00804835[&&NHX:Sample_counter=:Type_counter=GTDB--49:capture_class_counter=:capture_domain_counter=:capture_family_counter=:capture_genus_counter=:capture_order_counter=:capture_phylum_counter=:capture_species_counter=:evoltype=D:gtdb_class_counter=c__Alphaproteobacteria--49:gtdb_domain_counter=d__Bacteria--49:gtdb_family_counter=f__Xanthobacteraceae--49:gtdb_genus_counter=g__Bradyrhizobium--49:gtdb_order_counter=o__Rhizobiales--49:gtdb_phylum_counter=p__Proteobacteria--49:gtdb_species_counter=s__Bradyrhizobium agreste--1||s__Bradyrhizobium amphicarpaeae--1||s__Bradyrhizobium canariense--1||s__Bradyrhizobium canariense_C--1||s__Bradyrhizobium diazoefficiens--1||s__Bradyrhizobium diazoefficiens_C--1||s__Bradyrhizobium diazoefficiens_E--1||s__Bradyrhizobium forestalis--1||s__Bradyrhizobium frederickii--1||s__Bradyrhizobium glycinis--1||s__Bradyrhizobium guangxiense--1||s__Bradyrhizobium huanghuaihaiense--1||s__Bradyrhizobium japonicum--1||s__Bradyrhizobium japonicum_B--1||s__Bradyrhizobium japonicum_C--1||s__Bradyrhizobium japonicum_D--1||s__Bradyrhizobium japonicum_F--1||s__Bradyrhizobium japonicum_H--1||s__Bradyrhizobium liaoningense_A--1||s__Bradyrhizobium liaoningense_B--1||s__Bradyrhizobium manausense--1||s__Bradyrhizobium nanningense--1||s__Bradyrhizobium niftali--1||s__Bradyrhizobium nitroreducens--1||s__Bradyrhizobium ottawaense--1||s__Bradyrhizobium sacchari--1||s__Bradyrhizobium shewense--1||s__Bradyrhizobium sp000244915--1||s__Bradyrhizobium sp000244935--1||s__Bradyrhizobium sp000282615--1||s__Bradyrhizobium sp000473065--1||s__Bradyrhizobium sp000515415--1||s__Bradyrhizobium sp000617845--1||s__Bradyrhizobium sp001556045--1||s__Bradyrhizobium sp001590795--1||s__Bradyrhizobium sp002531575--1||s__Bradyrhizobium sp003020125--1||s__Bradyrhizobium sp003837805--1||s__Bradyrhizobium sp004212635--1||s__Bradyrhizobium sp011516635--1||s__Bradyrhizobium sp013240495--1||s__Bradyrhizobium sp015291665--1||s__Bradyrhizobium sp015291745--1||s__Bradyrhizobium sp900109945--1||s__Bradyrhizobium sp900114915--1||s__Bradyrhizobium stylosanthis--1||s__Bradyrhizobium symbiodeficiens--1||s__Bradyrhizobium yuanmingense--1||s__Bradyrhizobium zhanjiangense--1:heptad_counter=MCP-38H--49:lbd_counter=:lca=d__Bacteria:lca_tree=g__Bradyrhizobium:name=N950003:ref_name_counter=])0.899:0.00850277[&&NHX:Sample_counter=:Type_counter=GTDB--50:capture_class_counter=:capture_domain_counter=:capture_family_counter=:capture_genus_counter=:capture_order_counter=:capture_phylum_counter=:capture_species_counter=:evoltype=D:gtdb_class_counter=c__Alphaproteobacteria--50:gtdb_domain_counter=d__Bacteria--50:gtdb_family_counter=f__Xanthobacteraceae--50:gtdb_genus_counter=g__Bradyrhizobium--50:gtdb_order_counter=o__Rhizobiales--50:gtdb_phylum_counter=p__Proteobacteria--50:gtdb_species_counter=s__Bradyrhizobium agreste--1||s__Bradyrhizobium amphicarpaeae--1||s__Bradyrhizobium canariense--1||s__Bradyrhizobium canariense_C--1||s__Bradyrhizobium diazoefficiens--1||s__Bradyrhizobium diazoefficiens_C--1||s__Bradyrhizobium diazoefficiens_E--1||s__Bradyrhizobium forestalis--1||s__Bradyrhizobium frederickii--1||s__Bradyrhizobium glycinis--1||s__Bradyrhizobium guangxiense--1||s__Bradyrhizobium huanghuaihaiense--1||s__Bradyrhizobium japonicum--1||s__Bradyrhizobium japonicum_B--1||s__Bradyrhizobium japonicum_C--1||s__Bradyrhizobium japonicum_D--1||s__Bradyrhizobium japonicum_F--1||s__Bradyrhizobium japonicum_H--1||s__Bradyrhizobium liaoningense_A--1||s__Bradyrhizobium liaoningense_B--1||s__Bradyrhizobium manausense--1||s__Bradyrhizobium nanningense--1||s__Bradyrhizobium niftali--1||s__Bradyrhizobium nitroreducens--1||s__Bradyrhizobium ottawaense--1||s__Bradyrhizobium sacchari--1||s__Bradyrhizobium shewense--1||s__Bradyrhizobium sp000244915--1||s__Bradyrhizobium sp000244935--1||s__Bradyrhizobium sp000282615--1||s__Bradyrhizobium sp000473065--1||s__Bradyrhizobium sp000515415--1||s__Bradyrhizobium sp000617845--1||s__Bradyrhizobium sp001556045--1||s__Bradyrhizobium sp001590795--1||s__Bradyrhizobium sp002531575--1||s__Bradyrhizobium sp003020125--1||s__Bradyrhizobium sp003837805--1||s__Bradyrhizobium sp004212635--1||s__Bradyrhizobium sp004216735--1||s__Bradyrhizobium sp011516635--1||s__Bradyrhizobium sp013240495--1||s__Bradyrhizobium sp015291665--1||s__Bradyrhizobium sp015291745--1||s__Bradyrhizobium sp900109945--1||s__Bradyrhizobium sp900114915--1||s__Bradyrhizobium stylosanthis--1||s__Bradyrhizobium symbiodeficiens--1||s__Bradyrhizobium yuanmingense--1||s__Bradyrhizobium zhanjiangense--1:heptad_counter=MCP-38H--50:lbd_counter=:lca=d__Bacteria:lca_tree=g__Bradyrhizobium:name=N950004:ref_name_counter=],(((RS_GCF_900113735.1_protein.faa_NZ_FOQM01000003.1_180@PF00015_full_PFAM.382.550:0.0183297[&&NHX:Type=GTDB:gtdb_class=c__Alphaproteobacteria:gtdb_domain=d__Bacteria:gtdb_family=f__Xanthobacteraceae:gtdb_genus=g__Bradyrhizobium:gtdb_order=o__Rhizobiales:gtdb_phylum=p__Proteobacteria:gtdb_species=s__Bradyrhizobium sp900113735:heptad=MCP-38H:species=d__Bacteria_p__Proteobacteria_c__Alphaproteobacteria_o__Rhizobiales_f__Xanthobacteraceae_g__Bradyrhizobium_s__Bradyrhizobium sp900113735],RS_GCF_000472925.1_protein.faa_NZ_AXAS01000020.1_67@PF00015_full_PFAM.380.554:0.0206398[&&NHX:Type=GTDB:gtdb_class=c__Alphaproteobacteria:gtdb_domain=d__Bacteria:gtdb_family=f__Xanthobacteraceae:gtdb_genus=g__Bradyrhizobium:gtdb_order=o__Rhizobiales:gtdb_phylum=p__Proteobacteria:gtdb_species=s__Bradyrhizobium sp000472925:heptad=MCP-38H:species=d__Bacteria_p__Proteobacteria_c__Alphaproteobacteria_o__Rhizobiales_f__Xanthobacteraceae_g__Bradyrhizobium_s__Bradyrhizobium sp000472925])0:5e-09[&&NHX:Sample_counter=:Type_counter=GTDB--2:capture_class_counter=:capture_domain_counter=:capture_family_counter=:capture_genus_counter=:capture_order_counter=:capture_phylum_counter=:capture_species_counter=:evoltype=D:gtdb_class_counter=c__Alphaproteobacteria--2:gtdb_domain_counter=d__Bacteria--2:gtdb_family_counter=f__Xanthobacteraceae--2:gtdb_genus_counter=g__Bradyrhizobium--2:gtdb_order_counter=o__Rhizobiales--2:gtdb_phylum_counter=p__Proteobacteria--2:gtdb_species_counter=s__Bradyrhizobium sp000472925--1||s__Bradyrhizobium sp900113735--1:heptad_counter=MCP-38H--2:lbd_counter=:lca=d__Bacteria:lca_tree=g__Bradyrhizobium:name=N950007:ref_name_counter=],(RS_GCF_018129685.1_protein.faa_NZ_JAFCLG010000021.1_74@PF00015_full_PFAM.508.678:0.018596[&&NHX:Type=GTDB:gtdb_class=c__Alphaproteobacteria:gtdb_domain=d__Bacteria:gtdb_family=f__Xanthobacteraceae:gtdb_genus=g__Bradyrhizobium:gtdb_order=o__Rhizobiales:gtdb_phylum=p__Proteobacteria:gtdb_species=s__Bradyrhizobium manausense_D:heptad=MCP-38H:species=d__Bacteria_p__Proteobacteria_c__Alphaproteobacteria_o__Rhizobiales_f__Xanthobacteraceae_g__Bradyrhizobium_s__Bradyrhizobium manausense_D],RS_GCF_017872875.1_protein.faa_NZ_JAGGJN010000010.1_175@PF00015_full_PFAM.385.554:0.0135301[&&NHX:Type=GTDB:gtdb_class=c__Alphaproteobacteria:gtdb_domain=d__Bacteria:gtdb_family=f__Xanthobacteraceae:gtdb_genus=g__Bradyrhizobium:gtdb_order=o__Rhizobiales:gtdb_phylum=p__Proteobacteria:gtdb_species=s__Bradyrhizobium sp017872875:heptad=MCP-38H:species=d__Bacteria_p__Proteobacteria_c__Alphaproteobacteria_o__Rhizobiales_f__Xanthobacteraceae_g__Bradyrhizobium_s__Bradyrhizobium sp017872875])0.889:0.00895821[&&NHX:Sample_counter=:Type_counter=GTDB--2:capture_class_counter=:capture_domain_counter=:capture_family_counter=:capture_genus_counter=:capture_order_counter=:capture_phylum_counter=:capture_species_counter=:evoltype=D:gtdb_class_counter=c__Alphaproteobacteria--2:gtdb_domain_counter=d__Bacteria--2:gtdb_family_counter=f__Xanthobacteraceae--2:gtdb_genus_counter=g__Bradyrhizobium--2:gtdb_order_counter=o__Rhizobiales--2:gtdb_phylum_counter=p__Proteobacteria--2:gtdb_species_counter=s__Bradyrhizobium manausense_D--1||s__Bradyrhizobium sp017872875--1:heptad_counter=MCP-38H--2:lbd_counter=:lca=d__Bacteria:lca_tree=g__Bradyrhizobium:name=N950010:ref_name_counter=])0.802:0.00506432[&&NHX:Sample_counter=:Type_counter=GTDB--4:capture_class_counter=:capture_domain_counter=:capture_family_counter=:capture_genus_counter=:capture_order_counter=:capture_phylum_counter=:capture_species_counter=:evoltype=D:gtdb_class_counter=c__Alphaproteobacteria--4:gtdb_domain_counter=d__Bacteria--4:gtdb_family_counter=f__Xanthobacteraceae--4:gtdb_genus_counter=g__Bradyrhizobium--4:gtdb_order_counter=o__Rhizobiales--4:gtdb_phylum_counter=p__Proteobacteria--4:gtdb_species_counter=s__Bradyrhizobium manausense_D--1||s__Bradyrhizobium sp000472925--1||s__Bradyrhizobium sp017872875--1||s__Bradyrhizobium sp900113735--1:heptad_counter=MCP-38H--4:lbd_counter=:lca=d__Bacteria:lca_tree=g__Bradyrhizobium:name=N950011:ref_name_counter=],(RS_GCF_006483445.1_protein.faa_NZ_PPPT01000114.1_25@PF00015_full_PFAM.383.557:0.00868591[&&NHX:Type=GTDB:gtdb_class=c__Alphaproteobacteria:gtdb_domain=d__Bacteria:gtdb_family=f__Xanthobacteraceae:gtdb_genus=g__Bradyrhizobium:gtdb_order=o__Rhizobiales:gtdb_phylum=p__Proteobacteria:gtdb_species=s__Bradyrhizobium guangdongense_A:heptad=MCP-38H:species=d__Bacteria_p__Proteobacteria_c__Alphaproteobacteria_o__Rhizobiales_f__Xanthobacteraceae_g__Bradyrhizobium_s__Bradyrhizobium guangdongense_A],(RS_GCF_018130945.1_protein.faa_NZ_JAFCJN010000008.1_293@PF00015_full_PFAM.383.554:5e-09[&&NHX:Type=GTDB:gtdb_class=c__Alphaproteobacteria:gtdb_domain=d__Bacteria:gtdb_family=f__Xanthobacteraceae:gtdb_genus=g__Bradyrhizobium:gtdb_order=o__Rhizobiales:gtdb_phylum=p__Proteobacteria:gtdb_species=s__Bradyrhizobium manausense_C:heptad=MCP-38H:species=d__Bacteria_p__Proteobacteria_c__Alphaproteobacteria_o__Rhizobiales_f__Xanthobacteraceae_g__Bradyrhizobium_s__Bradyrhizobium manausense_C],RS_GCF_018130955.1_protein.faa_NZ_JAFCJM010000005.1_227@PF00015_full_PFAM.385.554:0.0138728[&&NHX:Type=GTDB:gtdb_class=c__Alphaproteobacteria:gtdb_domain=d__Bacteria:gtdb_family=f__Xanthobacteraceae:gtdb_genus=g__Bradyrhizobium:gtdb_order=o__Rhizobiales:gtdb_phylum=p__Proteobacteria:gtdb_species=s__Bradyrhizobium liaoningense_C:heptad=MCP-38H:species=d__Bacteria_p__Proteobacteria_c__Alphaproteobacteria_o__Rhizobiales_f__Xanthobacteraceae_g__Bradyrhizobium_s__Bradyrhizobium liaoningense_C])0.823:0.00451889[&&NHX:Sample_counter=:Type_counter=GTDB--2:capture_class_counter=:capture_domain_counter=:capture_family_counter=:capture_genus_counter=:capture_order_counter=:capture_phylum_counter=:capture_species_counter=:evoltype=D:gtdb_class_counter=c__Alphaproteobacteria--2:gtdb_domain_counter=d__Bacteria--2:gtdb_family_counter=f__Xanthobacteraceae--2:gtdb_genus_counter=g__Bradyrhizobium--2:gtdb_order_counter=o__Rhizobiales--2:gtdb_phylum_counter=p__Proteobacteria--2:gtdb_species_counter=s__Bradyrhizobium liaoningense_C--1||s__Bradyrhizobium manausense_C--1:heptad_counter=MCP-38H--2:lbd_counter=:lca=d__Bacteria:lca_tree=g__Bradyrhizobium:name=N950015:ref_name_counter=])0.777:0.00433569[&&NHX:Sample_counter=:Type_counter=GTDB--3:capture_class_counter=:capture_domain_counter=:capture_family_counter=:capture_genus_counter=:capture_order_counter=:capture_phylum_counter=:capture_species_counter=:evoltype=D:gtdb_class_counter=c__Alphaproteobacteria--3:gtdb_domain_counter=d__Bacteria--3:gtdb_family_counter=f__Xanthobacteraceae--3:gtdb_genus_counter=g__Bradyrhizobium--3:gtdb_order_counter=o__Rhizobiales--3:gtdb_phylum_counter=p__Proteobacteria--3:gtdb_species_counter=s__Bradyrhizobium guangdongense_A--1||s__Bradyrhizobium liaoningense_C--1||s__Bradyrhizobium manausense_C--1:heptad_counter=MCP-38H--3:lbd_counter=:lca=d__Bacteria:lca_tree=g__Bradyrhizobium:name=N950016:ref_name_counter=])0.806:0.00494987[&&NHX:Sample_counter=:Type_counter=GTDB--7:capture_class_counter=:capture_domain_counter=:capture_family_counter=:capture_genus_counter=:capture_order_counter=:capture_phylum_counter=:capture_species_counter=:evoltype=D:gtdb_class_counter=c__Alphaproteobacteria--7:gtdb_domain_counter=d__Bacteria--7:gtdb_family_counter=f__Xanthobacteraceae--7:gtdb_genus_counter=g__Bradyrhizobium--7:gtdb_order_counter=o__Rhizobiales--7:gtdb_phylum_counter=p__Proteobacteria--7:gtdb_species_counter=s__Bradyrhizobium guangdongense_A--1||s__Bradyrhizobium liaoningense_C--1||s__Bradyrhizobium manausense_C--1||s__Bradyrhizobium manausense_D--1||s__Bradyrhizobium sp000472925--1||s__Bradyrhizobium sp017872875--1||s__Bradyrhizobium sp900113735--1:heptad_counter=MCP-38H--7:lbd_counter=:lca=d__Bacteria:lca_tree=g__Bradyrhizobium:name=N950017:ref_name_counter=])0.596:0.000405503[&&NHX:Sample_counter=:Type_counter=GTDB--57:capture_class_counter=:capture_domain_counter=:capture_family_counter=:capture_genus_counter=:capture_order_counter=:capture_phylum_counter=:capture_species_counter=:evoltype=D:gtdb_class_counter=c__Alphaproteobacteria--57:gtdb_domain_counter=d__Bacteria--57:gtdb_family_counter=f__Xanthobacteraceae--57:gtdb_genus_counter=g__Bradyrhizobium--57:gtdb_order_counter=o__Rhizobiales--57:gtdb_phylum_counter=p__Proteobacteria--57:gtdb_species_counter=s__Bradyrhizobium agreste--1||s__Bradyrhizobium amphicarpaeae--1||s__Bradyrhizobium canariense--1||s__Bradyrhizobium canariense_C--1||s__Bradyrhizobium diazoefficiens--1||s__Bradyrhizobium diazoefficiens_C--1||s__Bradyrhizobium diazoefficiens_E--1||s__Bradyrhizobium forestalis--1||s__Bradyrhizobium frederickii--1||s__Bradyrhizobium glycinis--1||s__Bradyrhizobium guangdongense_A--1||s__Bradyrhizobium guangxiense--1||s__Bradyrhizobium huanghuaihaiense--1||s__Bradyrhizobium japonicum--1||s__Bradyrhizobium japonicum_B--1||s__Bradyrhizobium japonicum_C--1||s__Bradyrhizobium japonicum_D--1||s__Bradyrhizobium japonicum_F--1||s__Bradyrhizobium japonicum_H--1||s__Bradyrhizobium liaoningense_A--1||s__Bradyrhizobium liaoningense_B--1||s__Bradyrhizobium liaoningense_C--1||s__Bradyrhizobium manausense--1||s__Bradyrhizobium manausense_C--1||s__Bradyrhizobium manausense_D--1||s__Bradyrhizobium nanningense--1||s__Bradyrhizobium niftali--1||s__Bradyrhizobium nitroreducens--1||s__Bradyrhizobium ottawaense--1||s__Bradyrhizobium sacchari--1||s__Bradyrhizobium shewense--1||s__Bradyrhizobium sp000244915--1||s__Bradyrhizobium sp000244935--1||s__Bradyrhizobium sp000282615--1||s__Bradyrhizobium sp000472925--1||s__Bradyrhizobium sp000473065--1||s__Bradyrhizobium sp000515415--1||s__Bradyrhizobium sp000617845--1||s__Bradyrhizobium sp001556045--1||s__Bradyrhizobium sp001590795--1||s__Bradyrhizobium sp002531575--1||s__Bradyrhizobium sp003020125--1||s__Bradyrhizobium sp003837805--1||s__Bradyrhizobium sp004212635--1||s__Bradyrhizobium sp004216735--1||s__Bradyrhizobium sp011516635--1||s__Bradyrhizobium sp013240495--1||s__Bradyrhizobium sp015291665--1||s__Bradyrhizobium sp015291745--1||s__Bradyrhizobium sp017872875--1||s__Bradyrhizobium sp900109945--1||s__Bradyrhizobium sp900113735--1||s__Bradyrhizobium sp900114915--1||s__Bradyrhizobium stylosanthis--1||s__Bradyrhizobium symbiodeficiens--1||s__Bradyrhizobium yuanmingense--1||s__Bradyrhizobium zhanjiangense--1:heptad_counter=MCP-38H--57:lbd_counter=:lca=d__Bacteria:lca_tree=g__Bradyrhizobium:name=N950018:ref_name_counter=],((RS_GCF_000473045.1_protein.faa_NZ_AXAY01000001.1_384@PF00015_full_PFAM.390.564:0.00864501[&&NHX:Type=GTDB:gtdb_class=c__Alphaproteobacteria:gtdb_domain=d__Bacteria:gtdb_family=f__Xanthobacteraceae:gtdb_genus=g__Bradyrhizobium:gtdb_order=o__Rhizobiales:gtdb_phylum=p__Proteobacteria:gtdb_species=s__Bradyrhizobium sp000473045:heptad=MCP-38H:species=d__Bacteria_p__Proteobacteria_c__Alphaproteobacteria_o__Rhizobiales_f__Xanthobacteraceae_g__Bradyrhizobium_s__Bradyrhizobium sp000473045],(((((RS_GCF_014529705.1_protein.faa_NZ_JAANIH010000016.1_15@PF00015_full_PFAM.385.558:0.00875144[&&NHX:Type=GTDB:gtdb_class=c__Alphaproteobacteria:gtdb_domain=d__Bacteria:gtdb_family=f__Xanthobacteraceae:gtdb_genus=g__Bradyrhizobium:gtdb_order=o__Rhizobiales:gtdb_phylum=p__Proteobacteria:gtdb_species=s__Bradyrhizobium campsiandrae:heptad=MCP-38H:species=d__Bacteria_p__Proteobacteria_c__Alphaproteobacteria_o__Rhizobiales_f__Xanthobacteraceae_g__Bradyrhizobium_s__Bradyrhizobium campsiandrae],(RS_GCF_011516635.3_protein.faa_NZ_JAAOLC030000001.1_1215@PF00015_full_PFAM.375.546:5e-09[&&NHX:Type=GTDB:gtdb_class=c__Alphaproteobacteria:gtdb_domain=d__Bacteria:gtdb_family=f__Xanthobacteraceae:gtdb_genus=g__Bradyrhizobium:gtdb_order=o__Rhizobiales:gtdb_phylum=p__Proteobacteria:gtdb_species=s__Bradyrhizobium sp011516635:heptad=MCP-38H:species=d__Bacteria_p__Proteobacteria_c__Alphaproteobacteria_o__Rhizobiales_f__Xanthobacteraceae_g__Bradyrhizobium_s__Bradyrhizobium sp011516635],RS_GCF_004571025.1_protein.faa_NZ_SPQT01000042.1_29@PF00015_full_PFAM.373.545:0.00438346[&&NHX:Type=GTDB:gtdb_class=c__Alphaproteobacteria:gtdb_domain=d__Bacteria:gtdb_family=f__Xanthobacteraceae:gtdb_genus=g__Bradyrhizobium:gtdb_order=o__Rhizobiales:gtdb_phylum=p__Proteobacteria:gtdb_species=s__Bradyrhizobium niftali:heptad=MCP-38H:species=d__Bacteria_p__Proteobacteria_c__Alphaproteobacteria_o__Rhizobiales_f__Xanthobacteraceae_g__Bradyrhizobium_s__Bradyrhizobium niftali])0.947:0.0135739[&&NHX:Sample_counter=:Type_counter=GTDB--2:capture_class_counter=:capture_domain_counter=:capture_family_counter=:capture_genus_counter=:capture_order_counter=:capture_phylum_counter=:capture_species_counter=:evoltype=D:gtdb_class_counter=c__Alphaproteobacteria--2:gtdb_domain_counter=d__Bacteria--2:gtdb_family_counter=f__Xanthobacteraceae--2:gtdb_genus_counter=g__Bradyrhizobium--2:gtdb_order_counter=o__Rhizobiales--2:gtdb_phylum_counter=p__Proteobacteria--2:gtdb_species_counter=s__Bradyrhizobium niftali--1||s__Bradyrhizobium sp011516635--1:heptad_counter=MCP-38H--2:lbd_counter=:lca=d__Bacteria:lca_tree=g__Bradyrhizobium:name=N950023:ref_name_counter=])0.76:0.00430095[&&NHX:Sample_counter=:Type_counter=GTDB--3:capture_class_counter=:capture_domain_counter=:capture_family_counter=:capture_genus_counter=:capture_order_counter=:capture_phylum_counter=:capture_species_counter=:evoltype=D:gtdb_class_counter=c__Alphaproteobacteria--3:gtdb_domain_counter=d__Bacteria--3:gtdb_family_counter=f__Xanthobacteraceae--3:gtdb_genus_counter=g__Bradyrhizobium--3:gtdb_order_counter=o__Rhizobiales--3:gtdb_phylum_counter=p__Proteobacteria--3:gtdb_species_counter=s__Bradyrhizobium campsiandrae--1||s__Bradyrhizobium niftali--1||s__Bradyrhizobium sp011516635--1:heptad_counter=MCP-38H--3:lbd_counter=:lca=d__Bacteria:lca_tree=g__Bradyrhizobium:name=N950024:ref_name_counter=],RS_GCF_018130615.1_protein.faa_NZ_JAFCKB010000026.1_32@PF00015_full_PFAM.385.560:0.0042739[&&NHX:Type=GTDB:gtdb_class=c__Alphaproteobacteria:gtdb_domain=d__Bacteria:gtdb_family=f__Xanthobacteraceae:gtdb_genus=g__Bradyrhizobium:gtdb_order=o__Rhizobiales:gtdb_phylum=p__Proteobacteria:gtdb_species=s__Bradyrhizobium manausense_A:heptad=MCP-38H:species=d__Bacteria_p__Proteobacteria_c__Alphaproteobacteria_o__Rhizobiales_f__Xanthobacteraceae_g__Bradyrhizobium_s__Bradyrhizobium manausense_A])0.844:0.00427458[&&NHX:Sample_counter=:Type_counter=GTDB--4:capture_class_counter=:capture_domain_counter=:capture_family_counter=:capture_genus_counter=:capture_order_counter=:capture_phylum_counter=:capture_species_counter=:evoltype=D:gtdb_class_counter=c__Alphaproteobacteria--4:gtdb_domain_counter=d__Bacteria--4:gtdb_family_counter=f__Xanthobacteraceae--4:gtdb_genus_counter=g__Bradyrhizobium--4:gtdb_order_counter=o__Rhizobiales--4:gtdb_phylum_counter=p__Proteobacteria--4:gtdb_species_counter=s__Bradyrhizobium campsiandrae--1||s__Bradyrhizobium manausense_A--1||s__Bradyrhizobium niftali--1||s__Bradyrhizobium sp011516635--1:heptad_counter=MCP-38H--4:lbd_counter=:lca=d__Bacteria:lca_tree=g__Bradyrhizobium:name=N950026:ref_name_counter=],RS_GCF_015624505.1_protein.faa_NZ_CP061379.1_5277@PF00015_full_PFAM.384.558:0.0176057[&&NHX:Type=GTDB:gtdb_class=c__Alphaproteobacteria:gtdb_domain=d__Bacteria:gtdb_family=f__Xanthobacteraceae:gtdb_genus=g__Bradyrhizobium:gtdb_order=o__Rhizobiales:gtdb_phylum=p__Proteobacteria:gtdb_species=s__Bradyrhizobium sp015624505:heptad=MCP-38H:species=d__Bacteria_p__Proteobacteria_c__Alphaproteobacteria_o__Rhizobiales_f__Xanthobacteraceae_g__Bradyrhizobium_s__Bradyrhizobium sp015624505])0:6e-09[&&NHX:Sample_counter=:Type_counter=GTDB--5:capture_class_counter=:capture_domain_counter=:capture_family_counter=:capture_genus_counter=:capture_order_counter=:capture_phylum_counter=:capture_species_counter=:evoltype=D:gtdb_class_counter=c__Alphaproteobacteria--5:gtdb_domain_counter=d__Bacteria--5:gtdb_family_counter=f__Xanthobacteraceae--5:gtdb_genus_counter=g__Bradyrhizobium--5:gtdb_order_counter=o__Rhizobiales--5:gtdb_phylum_counter=p__Proteobacteria--5:gtdb_species_counter=s__Bradyrhizobium campsiandrae--1||s__Bradyrhizobium manausense_A--1||s__Bradyrhizobium niftali--1||s__Bradyrhizobium sp011516635--1||s__Bradyrhizobium sp015624505--1:heptad_counter=MCP-38H--5:lbd_counter=:lca=d__Bacteria:lca_tree=g__Bradyrhizobium:name=N950028:ref_name_counter=],((RS_GCF_004114975.1_protein.faa_NZ_CP030051.1_5638@PF00015_full_PFAM.383.555:0.00887343[&&NHX:Type=GTDB:gtdb_class=c__Alphaproteobacteria:gtdb_domain=d__Bacteria:gtdb_family=f__Xanthobacteraceae:gtdb_genus=g__Bradyrhizobium:gtdb_order=o__Rhizobiales:gtdb_phylum=p__Proteobacteria:gtdb_species=s__Bradyrhizobium guangdongense:heptad=MCP-38H:species=d__Bacteria_p__Proteobacteria_c__Alphaproteobacteria_o__Rhizobiales_f__Xanthobacteraceae_g__Bradyrhizobium_s__Bradyrhizobium guangdongense],RS_GCF_014198245.1_protein.faa_NZ_JACIHE010000008.1_70@PF00015_full_PFAM.382.554:0.017634[&&NHX:Type=GTDB:gtdb_class=c__Alphaproteobacteria:gtdb_domain=d__Bacteria:gtdb_family=f__Xanthobacteraceae:gtdb_genus=g__Bradyrhizobium:gtdb_order=o__Rhizobiales:gtdb_phylum=p__Proteobacteria:gtdb_species=s__Bradyrhizobium sp014198245:heptad=MCP-38H:species=d__Bacteria_p__Proteobacteria_c__Alphaproteobacteria_o__Rhizobiales_f__Xanthobacteraceae_g__Bradyrhizobium_s__Bradyrhizobium sp014198245])0.782:0.00449881[&&NHX:Sample_counter=:Type_counter=GTDB--2:capture_class_counter=:capture_domain_counter=:capture_family_counter=:capture_genus_counter=:capture_order_counter=:capture_phylum_counter=:capture_species_counter=:evoltype=D:gtdb_class_counter=c__Alphaproteobacteria--2:gtdb_domain_counter=d__Bacteria--2:gtdb_family_counter=f__Xanthobacteraceae--2:gtdb_genus_counter=g__Bradyrhizobium--2:gtdb_order_counter=o__Rhizobiales--2:gtdb_phylum_counter=p__Proteobacteria--2:gtdb_species_counter=s__Bradyrhizobium guangdongense--1||s__Bradyrhizobium sp014198245--1:heptad_counter=MCP-38H--2:lbd_counter=:lca=d__Bacteria:lca_tree=g__Bradyrhizobium:name=N950031:ref_name_counter=],(((RS_GCF_900115265.1_protein.faa_NZ_FOVU01000007.1_159@PF00015_full_PFAM.383.558:0.00857589[&&NHX:Type=GTDB:gtdb_class=c__Alphaproteobacteria:gtdb_domain=d__Bacteria:gtdb_family=f__Xanthobacteraceae:gtdb_genus=g__Bradyrhizobium:gtdb_order=o__Rhizobiales:gtdb_phylum=p__Proteobacteria:gtdb_species=s__Bradyrhizobium sp900115265:heptad=MCP-38H:species=d__Bacteria_p__Proteobacteria_c__Alphaproteobacteria_o__Rhizobiales_f__Xanthobacteraceae_g__Bradyrhizobium_s__Bradyrhizobium sp900115265],RS_GCF_009759665.1_protein.faa_NZ_WQNE01000009.1_135@PF00015_full_PFAM.385.556:0.0175919[&&NHX:Type=GTDB:gtdb_class=c__Alphaproteobacteria:gtdb_domain=d__Bacteria:gtdb_family=f__Xanthobacteraceae:gtdb_genus=g__Bradyrhizobium:gtdb_order=o__Rhizobiales:gtdb_phylum=p__Proteobacteria:gtdb_species=s__Bradyrhizobium cajani:heptad=MCP-38H:species=d__Bacteria_p__Proteobacteria_c__Alphaproteobacteria_o__Rhizobiales_f__Xanthobacteraceae_g__Bradyrhizobium_s__Bradyrhizobium cajani])0.774:0.00428649[&&NHX:Sample_counter=:Type_counter=GTDB--2:capture_class_counter=:capture_domain_counter=:capture_family_counter=:capture_genus_counter=:capture_order_counter=:capture_phylum_counter=:capture_species_counter=:evoltype=D:gtdb_class_counter=c__Alphaproteobacteria--2:gtdb_domain_counter=d__Bacteria--2:gtdb_family_counter=f__Xanthobacteraceae--2:gtdb_genus_counter=g__Bradyrhizobium--2:gtdb_order_counter=o__Rhizobiales--2:gtdb_phylum_counter=p__Proteobacteria--2:gtdb_species_counter=s__Bradyrhizobium cajani--1||s__Bradyrhizobium sp900115265--1:heptad_counter=MCP-38H--2:lbd_counter=:lca=d__Bacteria:lca_tree=g__Bradyrhizobium:name=N950034:ref_name_counter=],RS_GCF_001908185.1_protein.faa_NZ_LGHM01000134.1_6@PF00015_full_PFAM.392.563:0.00444946[&&NHX:Type=GTDB:gtdb_class=c__Alphaproteobacteria:gtdb_domain=d__Bacteria:gtdb_family=f__Xanthobacteraceae:gtdb_genus=g__Bradyrhizobium:gtdb_order=o__Rhizobiales:gtdb_phylum=p__Proteobacteria:gtdb_species=s__Bradyrhizobium sp001908185:heptad=MCP-38H:species=d__Bacteria_p__Proteobacteria_c__Alphaproteobacteria_o__Rhizobiales_f__Xanthobacteraceae_g__Bradyrhizobium_s__Bradyrhizobium sp001908185])0:5e-09[&&NHX:Sample_counter=:Type_counter=GTDB--3:capture_class_counter=:capture_domain_counter=:capture_family_counter=:capture_genus_counter=:capture_order_counter=:capture_phylum_counter=:capture_species_counter=:evoltype=D:gtdb_class_counter=c__Alphaproteobacteria--3:gtdb_domain_counter=d__Bacteria--3:gtdb_family_counter=f__Xanthobacteraceae--3:gtdb_genus_counter=g__Bradyrhizobium--3:gtdb_order_counter=o__Rhizobiales--3:gtdb_phylum_counter=p__Proteobacteria--3:gtdb_species_counter=s__Bradyrhizobium cajani--1||s__Bradyrhizobium sp001908185--1||s__Bradyrhizobium sp900115265--1:heptad_counter=MCP-38H--3:lbd_counter=:lca=d__Bacteria:lca_tree=g__Bradyrhizobium:name=N950036:ref_name_counter=],RS_GCF_001908205.1_protein.faa_NZ_LGHL01000109.1_54@PF00015_full_PFAM.392.567:0.00434308[&&NHX:Type=GTDB:gtdb_class=c__Alphaproteobacteria:gtdb_domain=d__Bacteria:gtdb_family=f__Xanthobacteraceae:gtdb_genus=g__Bradyrhizobium:gtdb_order=o__Rhizobiales:gtdb_phylum=p__Proteobacteria:gtdb_species=s__Bradyrhizobium sp001908205:heptad=MCP-38H:species=d__Bacteria_p__Proteobacteria_c__Alphaproteobacteria_o__Rhizobiales_f__Xanthobacteraceae_g__Bradyrhizobium_s__Bradyrhizobium sp001908205])0.793:0.00414954[&&NHX:Sample_counter=:Type_counter=GTDB--4:capture_class_counter=:capture_domain_counter=:capture_family_counter=:capture_genus_counter=:capture_order_counter=:capture_phylum_counter=:capture_species_counter=:evoltype=D:gtdb_class_counter=c__Alphaproteobacteria--4:gtdb_domain_counter=d__Bacteria--4:gtdb_family_counter=f__Xanthobacteraceae--4:gtdb_genus_counter=g__Bradyrhizobium--4:gtdb_order_counter=o__Rhizobiales--4:gtdb_phylum_counter=p__Proteobacteria--4:gtdb_species_counter=s__Bradyrhizobium cajani--1||s__Bradyrhizobium sp001908185--1||s__Bradyrhizobium sp001908205--1||s__Bradyrhizobium sp900115265--1:heptad_counter=MCP-38H--4:lbd_counter=:lca=d__Bacteria:lca_tree=g__Bradyrhizobium:name=N950038:ref_name_counter=])0:6e-09[&&NHX:Sample_counter=:Type_counter=GTDB--6:capture_class_counter=:capture_domain_counter=:capture_family_counter=:capture_genus_counter=:capture_order_counter=:capture_phylum_counter=:capture_species_counter=:evoltype=D:gtdb_class_counter=c__Alphaproteobacteria--6:gtdb_domain_counter=d__Bacteria--6:gtdb_family_counter=f__Xanthobacteraceae--6:gtdb_genus_counter=g__Bradyrhizobium--6:gtdb_order_counter=o__Rhizobiales--6:gtdb_phylum_counter=p__Proteobacteria--6:gtdb_species_counter=s__Bradyrhizobium cajani--1||s__Bradyrhizobium guangdongense--1||s__Bradyrhizobium sp001908185--1||s__Bradyrhizobium sp001908205--1||s__Bradyrhizobium sp014198245--1||s__Bradyrhizobium sp900115265--1:heptad_counter=MCP-38H--6:lbd_counter=:lca=d__Bacteria:lca_tree=g__Bradyrhizobium:name=N950039:ref_name_counter=])0:5e-09[&&NHX:Sample_counter=:Type_counter=GTDB--11:capture_class_counter=:capture_domain_counter=:capture_family_counter=:capture_genus_counter=:capture_order_counter=:capture_phylum_counter=:capture_species_counter=:evoltype=D:gtdb_class_counter=c__Alphaproteobacteria--11:gtdb_domain_counter=d__Bacteria--11:gtdb_family_counter=f__Xanthobacteraceae--11:gtdb_genus_counter=g__Bradyrhizobium--11:gtdb_order_counter=o__Rhizobiales--11:gtdb_phylum_counter=p__Proteobacteria--11:gtdb_species_counter=s__Bradyrhizobium cajani--1||s__Bradyrhizobium campsiandrae--1||s__Bradyrhizobium guangdongense--1||s__Bradyrhizobium manausense_A--1||s__Bradyrhizobium niftali--1||s__Bradyrhizobium sp001908185--1||s__Bradyrhizobium sp001908205--1||s__Bradyrhizobium sp011516635--1||s__Bradyrhizobium sp014198245--1||s__Bradyrhizobium sp015624505--1||s__Bradyrhizobium sp900115265--1:heptad_counter=MCP-38H--11:lbd_counter=:lca=d__Bacteria:lca_tree=g__Bradyrhizobium:name=N950040:ref_name_counter=],((((RS_GCF_018130825.1_protein.faa_NZ_JAFCJS010000013.1_101@PF00015_full_PFAM.387.556:0.00452367[&&NHX:Type=GTDB:gtdb_class=c__Alphaproteobacteria:gtdb_domain=d__Bacteria:gtdb_family=f__Xanthobacteraceae:gtdb_genus=g__Bradyrhizobium:gtdb_order=o__Rhizobiales:gtdb_phylum=p__Proteobacteria:gtdb_species=s__Bradyrhizobium liaoningense_B:heptad=MCP-38H:species=d__Bacteria_p__Proteobacteria_c__Alphaproteobacteria_o__Rhizobiales_f__Xanthobacteraceae_g__Bradyrhizobium_s__Bradyrhizobium liaoningense_B],RS_GCF_014198245.1_protein.faa_NZ_JACIHE010000008.1_69@PF00015_full_PFAM.385.556:5e-09[&&NHX:Type=GTDB:gtdb_class=c__Alphaproteobacteria:gtdb_domain=d__Bacteria:gtdb_family=f__Xanthobacteraceae:gtdb_genus=g__Bradyrhizobium:gtdb_order=o__Rhizobiales:gtdb_phylum=p__Proteobacteria:gtdb_species=s__Bradyrhizobium sp014198245:heptad=MCP-38H:species=d__Bacteria_p__Proteobacteria_c__Alphaproteobacteria_o__Rhizobiales_f__Xanthobacteraceae_g__Bradyrhizobium_s__Bradyrhizobium sp014198245])0:5e-09[&&NHX:Sample_counter=:Type_counter=GTDB--2:capture_class_counter=:capture_domain_counter=:capture_family_counter=:capture_genus_counter=:capture_order_counter=:capture_phylum_counter=:capture_species_counter=:evoltype=D:gtdb_class_counter=c__Alphaproteobacteria--2:gtdb_domain_counter=d__Bacteria--2:gtdb_family_counter=f__Xanthobacteraceae--2:gtdb_genus_counter=g__Bradyrhizobium--2:gtdb_order_counter=o__Rhizobiales--2:gtdb_phylum_counter=p__Proteobacteria--2:gtdb_species_counter=s__Bradyrhizobium liaoningense_B--1||s__Bradyrhizobium sp014198245--1:heptad_counter=MCP-38H--2:lbd_counter=:lca=d__Bacteria:lca_tree=g__Bradyrhizobium:name=N950043:ref_name_counter=],RS_GCF_007830635.1_protein.faa_NZ_VLLA01000023.1_110@PF00015_full_PFAM.385.557:5e-09[&&NHX:Type=GTDB:gtdb_class=c__Alphaproteobacteria:gtdb_domain=d__Bacteria:gtdb_family=f__Xanthobacteraceae:gtdb_genus=g__Bradyrhizobium:gtdb_order=o__Rhizobiales:gtdb_phylum=p__Proteobacteria:gtdb_species=s__Bradyrhizobium huanghuaihaiense:heptad=MCP-38H:species=d__Bacteria_p__Proteobacteria_c__Alphaproteobacteria_o__Rhizobiales_f__Xanthobacteraceae_g__Bradyrhizobium_s__Bradyrhizobium huanghuaihaiense])0.922:0.0043751[&&NHX:Sample_counter=:Type_counter=GTDB--3:capture_class_counter=:capture_domain_counter=:capture_family_counter=:capture_genus_counter=:capture_order_counter=:capture_phylum_counter=:capture_species_counter=:evoltype=D:gtdb_class_counter=c__Alphaproteobacteria--3:gtdb_domain_counter=d__Bacteria--3:gtdb_family_counter=f__Xanthobacteraceae--3:gtdb_genus_counter=g__Bradyrhizobium--3:gtdb_order_counter=o__Rhizobiales--3:gtdb_phylum_counter=p__Proteobacteria--3:gtdb_species_counter=s__Bradyrhizobium huanghuaihaiense--1||s__Bradyrhizobium liaoningense_B--1||s__Bradyrhizobium sp014198245--1:heptad_counter=MCP-38H--3:lbd_counter=:lca=d__Bacteria:lca_tree=g__Bradyrhizobium:name=N950045:ref_name_counter=],(GB_GCA_003963435.1_protein.faa_RXJC01000236.1_10@PF00015_full_PFAM.387.557:0.0136827[&&NHX:Type=GTDB:gtdb_class=c__Alphaproteobacteria:gtdb_domain=d__Bacteria:gtdb_family=f__Xanthobacteraceae:gtdb_genus=g__Bradyrhizobium:gtdb_order=o__Rhizobiales:gtdb_phylum=p__Proteobacteria:gtdb_species=s__Bradyrhizobium sp003963435:heptad=MCP-38H:species=d__Bacteria_p__Proteobacteria_c__Alphaproteobacteria_o__Rhizobiales_f__Xanthobacteraceae_g__Bradyrhizobium_s__Bradyrhizobium sp003963435],RS_GCF_018130765.1_protein.faa_NZ_JAFCJZ010000004.1_253@PF00015_full_PFAM.387.557:0.00449258[&&NHX:Type=GTDB:gtdb_class=c__Alphaproteobacteria:gtdb_domain=d__Bacteria:gtdb_family=f__Xanthobacteraceae:gtdb_genus=g__Bradyrhizobium:gtdb_order=o__Rhizobiales:gtdb_phylum=p__Proteobacteria:gtdb_species=s__Bradyrhizobium iriomotense_A:heptad=MCP-38H:species=d__Bacteria_p__Proteobacteria_c__Alphaproteobacteria_o__Rhizobiales_f__Xanthobacteraceae_g__Bradyrhizobium_s__Bradyrhizobium iriomotense_A])0:5e-09[&&NHX:Sample_counter=:Type_counter=GTDB--2:capture_class_counter=:capture_domain_counter=:capture_family_counter=:capture_genus_counter=:capture_order_counter=:capture_phylum_counter=:capture_species_counter=:evoltype=D:gtdb_class_counter=c__Alphaproteobacteria--2:gtdb_domain_counter=d__Bacteria--2:gtdb_family_counter=f__Xanthobacteraceae--2:gtdb_genus_counter=g__Bradyrhizobium--2:gtdb_order_counter=o__Rhizobiales--2:gtdb_phylum_counter=p__Proteobacteria--2:gtdb_species_counter=s__Bradyrhizobium iriomotense_A--1||s__Bradyrhizobium sp003963435--1:heptad_counter=MCP-38H--2:lbd_counter=:lca=d__Bacteria:lca_tree=g__Bradyrhizobium:name=N950048:ref_name_counter=])0:5e-09[&&NHX:Sample_counter=:Type_counter=GTDB--5:capture_class_counter=:capture_domain_counter=:capture_family_counter=:capture_genus_counter=:capture_order_counter=:capture_phylum_counter=:capture_species_counter=:evoltype=D:gtdb_class_counter=c__Alphaproteobacteria--5:gtdb_domain_counter=d__Bacteria--5:gtdb_family_counter=f__Xanthobacteraceae--5:gtdb_genus_counter=g__Bradyrhizobium--5:gtdb_order_counter=o__Rhizobiales--5:gtdb_phylum_counter=p__Proteobacteria--5:gtdb_species_counter=s__Bradyrhizobium huanghuaihaiense--1||s__Bradyrhizobium iriomotense_A--1||s__Bradyrhizobium liaoningense_B--1||s__Bradyrhizobium sp003963435--1||s__Bradyrhizobium sp014198245--1:heptad_counter=MCP-38H--5:lbd_counter=:lca=d__Bacteria:lca_tree=g__Bradyrhizobium:name=N950049:ref_name_counter=],RS_GCF_001641335.1_protein.faa_NZ_LVEM01000004.1_590@PF00015_full_PFAM.387.558:5e-09[&&NHX:Type=GTDB:gtdb_class=c__Alphaproteobacteria:gtdb_domain=d__Bacteria:gtdb_family=f__Xanthobacteraceae:gtdb_genus=g__Bradyrhizobium:gtdb_order=o__Rhizobiales:gtdb_phylum=p__Proteobacteria:gtdb_species=s__Bradyrhizobium stylosanthis:heptad=MCP-38H:species=d__Bacteria_p__Proteobacteria_c__Alphaproteobacteria_o__Rhizobiales_f__Xanthobacteraceae_g__Bradyrhizobium_s__Bradyrhizobium stylosanthis])0.879:0.00437776[&&NHX:Sample_counter=:Type_counter=GTDB--6:capture_class_counter=:capture_domain_counter=:capture_family_counter=:capture_genus_counter=:capture_order_counter=:capture_phylum_counter=:capture_species_counter=:evoltype=D:gtdb_class_counter=c__Alphaproteobacteria--6:gtdb_domain_counter=d__Bacteria--6:gtdb_family_counter=f__Xanthobacteraceae--6:gtdb_genus_counter=g__Bradyrhizobium--6:gtdb_order_counter=o__Rhizobiales--6:gtdb_phylum_counter=p__Proteobacteria--6:gtdb_species_counter=s__Bradyrhizobium huanghuaihaiense--1||s__Bradyrhizobium iriomotense_A--1||s__Bradyrhizobium liaoningense_B--1||s__Bradyrhizobium sp003963435--1||s__Bradyrhizobium sp014198245--1||s__Bradyrhizobium stylosanthis--1:heptad_counter=MCP-38H--6:lbd_counter=:lca=d__Bacteria:lca_tree=g__Bradyrhizobium:name=N950051:ref_name_counter=])0.804:0.00563082[&&NHX:Sample_counter=:Type_counter=GTDB--17:capture_class_counter=:capture_domain_counter=:capture_family_counter=:capture_genus_counter=:capture_order_counter=:capture_phylum_counter=:capture_species_counter=:evoltype=D:gtdb_class_counter=c__Alphaproteobacteria--17:gtdb_domain_counter=d__Bacteria--17:gtdb_family_counter=f__Xanthobacteraceae--17:gtdb_genus_counter=g__Bradyrhizobium--17:gtdb_order_counter=o__Rhizobiales--17:gtdb_phylum_counter=p__Proteobacteria--17:gtdb_species_counter=s__Bradyrhizobium cajani--1||s__Bradyrhizobium campsiandrae--1||s__Bradyrhizobium guangdongense--1||s__Bradyrhizobium huanghuaihaiense--1||s__Bradyrhizobium iriomotense_A--1||s__Bradyrhizobium liaoningense_B--1||s__Bradyrhizobium manausense_A--1||s__Bradyrhizobium niftali--1||s__Bradyrhizobium sp001908185--1||s__Bradyrhizobium sp001908205--1||s__Bradyrhizobium sp003963435--1||s__Bradyrhizobium sp011516635--1||s__Bradyrhizobium sp014198245--2||s__Bradyrhizobium sp015624505--1||s__Bradyrhizobium sp900115265--1||s__Bradyrhizobium stylosanthis--1:heptad_counter=MCP-38H--17:lbd_counter=:lca=d__Bacteria:lca_tree=g__Bradyrhizobium:name=N950052:ref_name_counter=])0.778:0.00557934[&&NHX:Sample_counter=:Type_counter=GTDB--18:capture_class_counter=:capture_domain_counter=:capture_family_counter=:capture_genus_counter=:capture_order_counter=:capture_phylum_counter=:capture_species_counter=:evoltype=D:gtdb_class_counter=c__Alphaproteobacteria--18:gtdb_domain_counter=d__Bacteria--18:gtdb_family_counter=f__Xanthobacteraceae--18:gtdb_genus_counter=g__Bradyrhizobium--18:gtdb_order_counter=o__Rhizobiales--18:gtdb_phylum_counter=p__Proteobacteria--18:gtdb_species_counter=s__Bradyrhizobium cajani--1||s__Bradyrhizobium campsiandrae--1||s__Bradyrhizobium guangdongense--1||s__Bradyrhizobium huanghuaihaiense--1||s__Bradyrhizobium iriomotense_A--1||s__Bradyrhizobium liaoningense_B--1||s__Bradyrhizobium manausense_A--1||s__Bradyrhizobium niftali--1||s__Bradyrhizobium sp000473045--1||s__Bradyrhizobium sp001908185--1||s__Bradyrhizobium sp001908205--1||s__Bradyrhizobium sp003963435--1||s__Bradyrhizobium sp011516635--1||s__Bradyrhizobium sp014198245--2||s__Bradyrhizobium sp015624505--1||s__Bradyrhizobium sp900115265--1||s__Bradyrhizobium stylosanthis--1:heptad_counter=MCP-38H--18:lbd_counter=:lca=d__Bacteria:lca_tree=g__Bradyrhizobium:name=N950053:ref_name_counter=],RS_GCF_000282615.1_protein.faa_NZ_AKIY01000345.1_3@PF00015_full_PFAM.385.558:0.00431833[&&NHX:Type=GTDB:gtdb_class=c__Alphaproteobacteria:gtdb_domain=d__Bacteria:gtdb_family=f__Xanthobacteraceae:gtdb_genus=g__Bradyrhizobium:gtdb_order=o__Rhizobiales:gtdb_phylum=p__Proteobacteria:gtdb_species=s__Bradyrhizobium sp000282615:heptad=MCP-38H:species=d__Bacteria_p__Proteobacteria_c__Alphaproteobacteria_o__Rhizobiales_f__Xanthobacteraceae_g__Bradyrhizobium_s__Bradyrhizobium sp000282615])0.8:0.00557222[&&NHX:Sample_counter=:Type_counter=GTDB--19:capture_class_counter=:capture_domain_counter=:capture_family_counter=:capture_genus_counter=:capture_order_counter=:capture_phylum_counter=:capture_species_counter=:evoltype=D:gtdb_class_counter=c__Alphaproteobacteria--19:gtdb_domain_counter=d__Bacteria--19:gtdb_family_counter=f__Xanthobacteraceae--19:gtdb_genus_counter=g__Bradyrhizobium--19:gtdb_order_counter=o__Rhizobiales--19:gtdb_phylum_counter=p__Proteobacteria--19:gtdb_species_counter=s__Bradyrhizobium cajani--1||s__Bradyrhizobium campsiandrae--1||s__Bradyrhizobium guangdongense--1||s__Bradyrhizobium huanghuaihaiense--1||s__Bradyrhizobium iriomotense_A--1||s__Bradyrhizobium liaoningense_B--1||s__Bradyrhizobium manausense_A--1||s__Bradyrhizobium niftali--1||s__Bradyrhizobium sp000282615--1||s__Bradyrhizobium sp000473045--1||s__Bradyrhizobium sp001908185--1||s__Bradyrhizobium sp001908205--1||s__Bradyrhizobium sp003963435--1||s__Bradyrhizobium sp011516635--1||s__Bradyrhizobium sp014198245--2||s__Bradyrhizobium sp015624505--1||s__Bradyrhizobium sp900115265--1||s__Bradyrhizobium stylosanthis--1:heptad_counter=MCP-38H--19:lbd_counter=:lca=d__Bacteria:lca_tree=g__Bradyrhizobium:name=N950055:ref_name_counter=])0.807:0.00425642[&&NHX:Sample_counter=:Type_counter=GTDB--76:capture_class_counter=:capture_domain_counter=:capture_family_counter=:capture_genus_counter=:capture_order_counter=:capture_phylum_counter=:capture_species_counter=:evoltype=D:gtdb_class_counter=c__Alphaproteobacteria--76:gtdb_domain_counter=d__Bacteria--76:gtdb_family_counter=f__Xanthobacteraceae--76:gtdb_genus_counter=g__Bradyrhizobium--76:gtdb_order_counter=o__Rhizobiales--76:gtdb_phylum_counter=p__Proteobacteria--76:gtdb_species_counter=s__Bradyrhizobium agreste--1||s__Bradyrhizobium amphicarpaeae--1||s__Bradyrhizobium cajani--1||s__Bradyrhizobium campsiandrae--1||s__Bradyrhizobium canariense--1||s__Bradyrhizobium canariense_C--1||s__Bradyrhizobium diazoefficiens--1||s__Bradyrhizobium diazoefficiens_C--1||s__Bradyrhizobium diazoefficiens_E--1||s__Bradyrhizobium forestalis--1||s__Bradyrhizobium frederickii--1||s__Bradyrhizobium glycinis--1||s__Bradyrhizobium guangdongense--1||s__Bradyrhizobium guangdongense_A--1||s__Bradyrhizobium guangxiense--1||s__Bradyrhizobium huanghuaihaiense--2||s__Bradyrhizobium iriomotense_A--1||s__Bradyrhizobium japonicum--1||s__Bradyrhizobium japonicum_B--1||s__Bradyrhizobium japonicum_C--1||s__Bradyrhizobium japonicum_D--1||s__Bradyrhizobium japonicum_F--1||s__Bradyrhizobium japonicum_H--1||s__Bradyrhizobium liaoningense_A--1||s__Bradyrhizobium liaoningense_B--2||s__Bradyrhizobium liaoningense_C--1||s__Bradyrhizobium manausense--1||s__Bradyrhizobium manausense_A--1||s__Bradyrhizobium manausense_C--1||s__Bradyrhizobium manausense_D--1||s__Bradyrhizobium nanningense--1||s__Bradyrhizobium niftali--2||s__Bradyrhizobium nitroreducens--1||s__Bradyrhizobium ottawaense--1||s__Bradyrhizobium sacchari--1||s__Bradyrhizobium shewense--1||s__Bradyrhizobium sp000244915--1||s__Bradyrhizobium sp000244935--1||s__Bradyrhizobium sp000282615--2||s__Bradyrhizobium sp000472925--1||s__Bradyrhizobium sp000473045--1||s__Bradyrhizobium sp000473065--1||s__Bradyrhizobium sp000515415--1||s__Bradyrhizobium sp000617845--1||s__Bradyrhizobium sp001556045--1||s__Bradyrhizobium sp001590795--1||s__Bradyrhizobium sp001908185--1||s__Bradyrhizobium sp001908205--1||s__Bradyrhizobium sp002531575--1||s__Bradyrhizobium sp003020125--1||s__Bradyrhizobium sp003837805--1||s__Bradyrhizobium sp003963435--1||s__Bradyrhizobium sp004212635--1||s__Bradyrhizobium sp004216735--1||s__Bradyrhizobium sp011516635--2||s__Bradyrhizobium sp013240495--1||s__Bradyrhizobium sp014198245--2||s__Bradyrhizobium sp015291665--1||s__Bradyrhizobium sp015291745--1||s__Bradyrhizobium sp015624505--1||s__Bradyrhizobium sp017872875--1||s__Bradyrhizobium sp900109945--1||s__Bradyrhizobium sp900113735--1||s__Bradyrhizobium sp900114915--1||s__Bradyrhizobium sp900115265--1||s__Bradyrhizobium stylosanthis--2||s__Bradyrhizobium symbiodeficiens--1||s__Bradyrhizobium yuanmingense--1||s__Bradyrhizobium zhanjiangense--1:heptad_counter=MCP-38H--76:lbd_counter=:lca=d__Bacteria:lca_tree=g__Bradyrhizobium:name=N950056:ref_name_counter=],(((((((((RS_GCF_001908205.1_protein.faa_NZ_LGHL01000109.1_55@PF00015_full_PFAM.373.546:0.00433703[&&NHX:Type=GTDB:gtdb_class=c__Alphaproteobacteria:gtdb_domain=d__Bacteria:gtdb_family=f__Xanthobacteraceae:gtdb_genus=g__Bradyrhizobium:gtdb_order=o__Rhizobiales:gtdb_phylum=p__Proteobacteria:gtdb_species=s__Bradyrhizobium sp001908205:heptad=MCP-38H:species=d__Bacteria_p__Proteobacteria_c__Alphaproteobacteria_o__Rhizobiales_f__Xanthobacteraceae_g__Bradyrhizobium_s__Bradyrhizobium sp001908205],RS_GCF_001908185.1_protein.faa_NZ_LGHM01000134.1_7@PF00015_full_PFAM.329.502:5e-09[&&NHX:Type=GTDB:gtdb_class=c__Alphaproteobacteria:gtdb_domain=d__Bacteria:gtdb_family=f__Xanthobacteraceae:gtdb_genus=g__Bradyrhizobium:gtdb_order=o__Rhizobiales:gtdb_phylum=p__Proteobacteria:gtdb_species=s__Bradyrhizobium sp001908185:heptad=MCP-38H:species=d__Bacteria_p__Proteobacteria_c__Alphaproteobacteria_o__Rhizobiales_f__Xanthobacteraceae_g__Bradyrhizobium_s__Bradyrhizobium sp001908185])0.87:0.00880533[&&NHX:Sample_counter=:Type_counter=GTDB--2:capture_class_counter=:capture_domain_counter=:capture_family_counter=:capture_genus_counter=:capture_order_counter=:capture_phylum_counter=:capture_species_counter=:evoltype=D:gtdb_class_counter=c__Alphaproteobacteria--2:gtdb_domain_counter=d__Bacteria--2:gtdb_family_counter=f__Xanthobacteraceae--2:gtdb_genus_counter=g__Bradyrhizobium--2:gtdb_order_counter=o__Rhizobiales--2:gtdb_phylum_counter=p__Proteobacteria--2:gtdb_species_counter=s__Bradyrhizobium sp001908185--1||s__Bradyrhizobium sp001908205--1:heptad_counter=MCP-38H--2:lbd_counter=:lca=d__Bacteria:lca_tree=g__Bradyrhizobium:name=N950059:ref_name_counter=],(RS_GCF_007290395.1_protein.faa_NZ_CP041656.1_4248@PF00015_full_PFAM.385.558:5e-09[&&NHX:Type=GTDB:gtdb_class=c__Alphaproteobacteria:gtdb_domain=d__Bacteria:gtdb_family=f__Xanthobacteraceae:gtdb_genus=g__Bradyrhizobium:gtdb_order=o__Rhizobiales:gtdb_phylum=p__Proteobacteria:gtdb_species=s__Bradyrhizobium cosmicum:heptad=MCP-38H:species=d__Bacteria_p__Proteobacteria_c__Alphaproteobacteria_o__Rhizobiales_f__Xanthobacteraceae_g__Bradyrhizobium_s__Bradyrhizobium cosmicum],(RS_GCF_018129965.1_protein.faa_NZ_JAFCKW010000024.1_48@PF00015_full_PFAM.373.545:0.0180345[&&NHX:Type=GTDB:gtdb_class=c__Alphaproteobacteria:gtdb_domain=d__Bacteria:gtdb_family=f__Xanthobacteraceae:gtdb_genus=g__Bradyrhizobium:gtdb_order=o__Rhizobiales:gtdb_phylum=p__Proteobacteria:gtdb_species=s__Bradyrhizobium diazoefficiens_A:heptad=MCP-38H:species=d__Bacteria_p__Proteobacteria_c__Alphaproteobacteria_o__Rhizobiales_f__Xanthobacteraceae_g__Bradyrhizobium_s__Bradyrhizobium diazoefficiens_A],RS_GCF_008932115.1_protein.faa_NZ_CP044543.1_1426@PF00015_full_PFAM.387.558:0.00887275[&&NHX:Type=GTDB:gtdb_class=c__Alphaproteobacteria:gtdb_domain=d__Bacteria:gtdb_family=f__Xanthobacteraceae:gtdb_genus=g__Bradyrhizobium:gtdb_order=o__Rhizobiales:gtdb_phylum=p__Proteobacteria:gtdb_species=s__Bradyrhizobium betae:heptad=MCP-38H:species=d__Bacteria_p__Proteobacteria_c__Alphaproteobacteria_o__Rhizobiales_f__Xanthobacteraceae_g__Bradyrhizobium_s__Bradyrhizobium betae])0:5e-09[&&NHX:Sample_counter=:Type_counter=GTDB--2:capture_class_counter=:capture_domain_counter=:capture_family_counter=:capture_genus_counter=:capture_order_counter=:capture_phylum_counter=:capture_species_counter=:evoltype=D:gtdb_class_counter=c__Alphaproteobacteria--2:gtdb_domain_counter=d__Bacteria--2:gtdb_family_counter=f__Xanthobacteraceae--2:gtdb_genus_counter=g__Bradyrhizobium--2:gtdb_order_counter=o__Rhizobiales--2:gtdb_phylum_counter=p__Proteobacteria--2:gtdb_species_counter=s__Bradyrhizobium betae--1||s__Bradyrhizobium diazoefficiens_A--1:heptad_counter=MCP-38H--2:lbd_counter=:lca=d__Bacteria:lca_tree=g__Bradyrhizobium:name=N950063:ref_name_counter=])0.877:0.00866068[&&NHX:Sample_counter=:Type_counter=GTDB--3:capture_class_counter=:capture_domain_counter=:capture_family_counter=:capture_genus_counter=:capture_order_counter=:capture_phylum_counter=:capture_species_counter=:evoltype=D:gtdb_class_counter=c__Alphaproteobacteria--3:gtdb_domain_counter=d__Bacteria--3:gtdb_family_counter=f__Xanthobacteraceae--3:gtdb_genus_counter=g__Bradyrhizobium--3:gtdb_order_counter=o__Rhizobiales--3:gtdb_phylum_counter=p__Proteobacteria--3:gtdb_species_counter=s__Bradyrhizobium betae--1||s__Bradyrhizobium cosmicum--1||s__Bradyrhizobium diazoefficiens_A--1:heptad_counter=MCP-38H--3:lbd_counter=:lca=d__Bacteria:lca_tree=g__Bradyrhizobium:name=N950064:ref_name_counter=])0.868:0.00926001[&&NHX:Sample_counter=:Type_counter=GTDB--5:capture_class_counter=:capture_domain_counter=:capture_family_counter=:capture_genus_counter=:capture_order_counter=:capture_phylum_counter=:capture_species_counter=:evoltype=D:gtdb_class_counter=c__Alphaproteobacteria--5:gtdb_domain_counter=d__Bacteria--5:gtdb_family_counter=f__Xanthobacteraceae--5:gtdb_genus_counter=g__Bradyrhizobium--5:gtdb_order_counter=o__Rhizobiales--5:gtdb_phylum_counter=p__Proteobacteria--5:gtdb_species_counter=s__Bradyrhizobium betae--1||s__Bradyrhizobium cosmicum--1||s__Bradyrhizobium diazoefficiens_A--1||s__Bradyrhizobium sp001908185--1||s__Bradyrhizobium sp001908205--1:heptad_counter=MCP-38H--5:lbd_counter=:lca=d__Bacteria:lca_tree=g__Bradyrhizobium:name=N950065:ref_name_counter=],(RS_GCF_900109945.1_protein.faa_NZ_FOBX01000008.1_194@PF00015_full_PFAM.385.555:0.00958276[&&NHX:Type=GTDB:gtdb_class=c__Alphaproteobacteria:gtdb_domain=d__Bacteria:gtdb_family=f__Xanthobacteraceae:gtdb_genus=g__Bradyrhizobium:gtdb_order=o__Rhizobiales:gtdb_phylum=p__Proteobacteria:gtdb_species=s__Bradyrhizobium sp900109945:heptad=MCP-38H:species=d__Bacteria_p__Proteobacteria_c__Alphaproteobacteria_o__Rhizobiales_f__Xanthobacteraceae_g__Bradyrhizobium_s__Bradyrhizobium sp900109945],RS_GCF_004123905.1_protein.faa_NZ_MZXW01000006.1_73@PF00015_full_PFAM.373.545:0.0262989[&&NHX:Type=GTDB:gtdb_class=c__Alphaproteobacteria:gtdb_domain=d__Bacteria:gtdb_family=f__Xanthobacteraceae:gtdb_genus=g__Bradyrhizobium:gtdb_order=o__Rhizobiales:gtdb_phylum=p__Proteobacteria:gtdb_species=s__Bradyrhizobium betae_A:heptad=MCP-38H:species=d__Bacteria_p__Proteobacteria_c__Alphaproteobacteria_o__Rhizobiales_f__Xanthobacteraceae_g__Bradyrhizobium_s__Bradyrhizobium betae_A])0.817:0.00886064[&&NHX:Sample_counter=:Type_counter=GTDB--2:capture_class_counter=:capture_domain_counter=:capture_family_counter=:capture_genus_counter=:capture_order_counter=:capture_phylum_counter=:capture_species_counter=:evoltype=D:gtdb_class_counter=c__Alphaproteobacteria--2:gtdb_domain_counter=d__Bacteria--2:gtdb_family_counter=f__Xanthobacteraceae--2:gtdb_genus_counter=g__Bradyrhizobium--2:gtdb_order_counter=o__Rhizobiales--2:gtdb_phylum_counter=p__Proteobacteria--2:gtdb_species_counter=s__Bradyrhizobium betae_A--1||s__Bradyrhizobium sp900109945--1:heptad_counter=MCP-38H--2:lbd_counter=:lca=d__Bacteria:lca_tree=g__Bradyrhizobium:name=N950068:ref_name_counter=])0.732:0.00367533[&&NHX:Sample_counter=:Type_counter=GTDB--7:capture_class_counter=:capture_domain_counter=:capture_family_counter=:capture_genus_counter=:capture_order_counter=:capture_phylum_counter=:capture_species_counter=:evoltype=D:gtdb_class_counter=c__Alphaproteobacteria--7:gtdb_domain_counter=d__Bacteria--7:gtdb_family_counter=f__Xanthobacteraceae--7:gtdb_genus_counter=g__Bradyrhizobium--7:gtdb_order_counter=o__Rhizobiales--7:gtdb_phylum_counter=p__Proteobacteria--7:gtdb_species_counter=s__Bradyrhizobium betae--1||s__Bradyrhizobium betae_A--1||s__Bradyrhizobium cosmicum--1||s__Bradyrhizobium diazoefficiens_A--1||s__Bradyrhizobium sp001908185--1||s__Bradyrhizobium sp001908205--1||s__Bradyrhizobium sp900109945--1:heptad_counter=MCP-38H--7:lbd_counter=:lca=d__Bacteria:lca_tree=g__Bradyrhizobium:name=N950069:ref_name_counter=],RS_GCF_008123515.1_protein.faa_NZ_VSSR01000012.1_11@PF00015_full_PFAM.387.557:0.0236669[&&NHX:Type=GTDB:gtdb_class=c__Alphaproteobacteria:gtdb_domain=d__Bacteria:gtdb_family=f__Xanthobacteraceae:gtdb_genus=g__Bradyrhizobium:gtdb_order=o__Rhizobiales:gtdb_phylum=p__Proteobacteria:gtdb_species=s__Bradyrhizobium cytisi:heptad=MCP-38H:species=d__Bacteria_p__Proteobacteria_c__Alphaproteobacteria_o__Rhizobiales_f__Xanthobacteraceae_g__Bradyrhizobium_s__Bradyrhizobium cytisi])0.25:0.0117042[&&NHX:Sample_counter=:Type_counter=GTDB--8:capture_class_counter=:capture_domain_counter=:capture_family_counter=:capture_genus_counter=:capture_order_counter=:capture_phylum_counter=:capture_species_counter=:evoltype=D:gtdb_class_counter=c__Alphaproteobacteria--8:gtdb_domain_counter=d__Bacteria--8:gtdb_family_counter=f__Xanthobacteraceae--8:gtdb_genus_counter=g__Bradyrhizobium--8:gtdb_order_counter=o__Rhizobiales--8:gtdb_phylum_counter=p__Proteobacteria--8:gtdb_species_counter=s__Bradyrhizobium betae--1||s__Bradyrhizobium betae_A--1||s__Bradyrhizobium cosmicum--1||s__Bradyrhizobium cytisi--1||s__Bradyrhizobium diazoefficiens_A--1||s__Bradyrhizobium sp001908185--1||s__Bradyrhizobium sp001908205--1||s__Bradyrhizobium sp900109945--1:heptad_counter=MCP-38H--8:lbd_counter=:lca=d__Bacteria:lca_tree=g__Bradyrhizobium:name=N950071:ref_name_counter=],RS_GCF_008123425.1_protein.faa_NZ_VSSS01000015.1_166@PF00015_full_PFAM.373.546:0.00700156[&&NHX:Type=GTDB:gtdb_class=c__Alphaproteobacteria:gtdb_domain=d__Bacteria:gtdb_family=f__Xanthobacteraceae:gtdb_genus=g__Bradyrhizobium:gtdb_order=o__Rhizobiales:gtdb_phylum=p__Proteobacteria:gtdb_species=s__Bradyrhizobium rifense:heptad=MCP-38H:species=d__Bacteria_p__Proteobacteria_c__Alphaproteobacteria_o__Rhizobiales_f__Xanthobacteraceae_g__Bradyrhizobium_s__Bradyrhizobium rifense])0.458:0.0129466[&&NHX:Sample_counter=:Type_counter=GTDB--9:capture_class_counter=:capture_domain_counter=:capture_family_counter=:capture_genus_counter=:capture_order_counter=:capture_phylum_counter=:capture_species_counter=:evoltype=D:gtdb_class_counter=c__Alphaproteobacteria--9:gtdb_domain_counter=d__Bacteria--9:gtdb_family_counter=f__Xanthobacteraceae--9:gtdb_genus_counter=g__Bradyrhizobium--9:gtdb_order_counter=o__Rhizobiales--9:gtdb_phylum_counter=p__Proteobacteria--9:gtdb_species_counter=s__Bradyrhizobium betae--1||s__Bradyrhizobium betae_A--1||s__Bradyrhizobium cosmicum--1||s__Bradyrhizobium cytisi--1||s__Bradyrhizobium diazoefficiens_A--1||s__Bradyrhizobium rifense--1||s__Bradyrhizobium sp001908185--1||s__Bradyrhizobium sp001908205--1||s__Bradyrhizobium sp900109945--1:heptad_counter=MCP-38H--9:lbd_counter=:lca=d__Bacteria:lca_tree=g__Bradyrhizobium:name=N950073:ref_name_counter=],RS_GCF_015291645.1_protein.faa_NZ_CP030055.1_5833@PF00015_full_PFAM.400.571:0.00659609[&&NHX:Type=GTDB:gtdb_class=c__Alphaproteobacteria:gtdb_domain=d__Bacteria:gtdb_family=f__Xanthobacteraceae:gtdb_genus=g__Bradyrhizobium:gtdb_order=o__Rhizobiales:gtdb_phylum=p__Proteobacteria:gtdb_species=s__Bradyrhizobium sp015291645:heptad=MCP-38H:species=d__Bacteria_p__Proteobacteria_c__Alphaproteobacteria_o__Rhizobiales_f__Xanthobacteraceae_g__Bradyrhizobium_s__Bradyrhizobium sp015291645])0.765:0.00575356[&&NHX:Sample_counter=:Type_counter=GTDB--10:capture_class_counter=:capture_domain_counter=:capture_family_counter=:capture_genus_counter=:capture_order_counter=:capture_phylum_counter=:capture_species_counter=:evoltype=D:gtdb_class_counter=c__Alphaproteobacteria--10:gtdb_domain_counter=d__Bacteria--10:gtdb_family_counter=f__Xanthobacteraceae--10:gtdb_genus_counter=g__Bradyrhizobium--10:gtdb_order_counter=o__Rhizobiales--10:gtdb_phylum_counter=p__Proteobacteria--10:gtdb_species_counter=s__Bradyrhizobium betae--1||s__Bradyrhizobium betae_A--1||s__Bradyrhizobium cosmicum--1||s__Bradyrhizobium cytisi--1||s__Bradyrhizobium diazoefficiens_A--1||s__Bradyrhizobium rifense--1||s__Bradyrhizobium sp001908185--1||s__Bradyrhizobium sp001908205--1||s__Bradyrhizobium sp015291645--1||s__Bradyrhizobium sp900109945--1:heptad_counter=MCP-38H--10:lbd_counter=:lca=d__Bacteria:lca_tree=g__Bradyrhizobium:name=N950075:ref_name_counter=],RS_GCF_016616885.1_protein.faa_NZ_CP067102.1_2312@PF00015_full_PFAM.404.574:0.0138629[&&NHX:Type=GTDB:gtdb_class=c__Alphaproteobacteria:gtdb_domain=d__Bacteria:gtdb_family=f__Xanthobacteraceae:gtdb_genus=g__Bradyrhizobium:gtdb_order=o__Rhizobiales:gtdb_phylum=p__Proteobacteria:gtdb_species=s__Bradyrhizobium diazoefficiens_F:heptad=MCP-38H:species=d__Bacteria_p__Proteobacteria_c__Alphaproteobacteria_o__Rhizobiales_f__Xanthobacteraceae_g__Bradyrhizobium_s__Bradyrhizobium diazoefficiens_F])0.761:0.00520182[&&NHX:Sample_counter=:Type_counter=GTDB--11:capture_class_counter=:capture_domain_counter=:capture_family_counter=:capture_genus_counter=:capture_order_counter=:capture_phylum_counter=:capture_species_counter=:evoltype=D:gtdb_class_counter=c__Alphaproteobacteria--11:gtdb_domain_counter=d__Bacteria--11:gtdb_family_counter=f__Xanthobacteraceae--11:gtdb_genus_counter=g__Bradyrhizobium--11:gtdb_order_counter=o__Rhizobiales--11:gtdb_phylum_counter=p__Proteobacteria--11:gtdb_species_counter=s__Bradyrhizobium betae--1||s__Bradyrhizobium betae_A--1||s__Bradyrhizobium cosmicum--1||s__Bradyrhizobium cytisi--1||s__Bradyrhizobium diazoefficiens_A--1||s__Bradyrhizobium diazoefficiens_F--1||s__Bradyrhizobium rifense--1||s__Bradyrhizobium sp001908185--1||s__Bradyrhizobium sp001908205--1||s__Bradyrhizobium sp015291645--1||s__Bradyrhizobium sp900109945--1:heptad_counter=MCP-38H--11:lbd_counter=:lca=d__Bacteria:lca_tree=g__Bradyrhizobium:name=N950077:ref_name_counter=],(RS_GCF_008123425.1_protein.faa_NZ_VSSS01000015.1_165@PF00015_full_PFAM.385.558:0.00491142[&&NHX:Type=GTDB:gtdb_class=c__Alphaproteobacteria:gtdb_domain=d__Bacteria:gtdb_family=f__Xanthobacteraceae:gtdb_genus=g__Bradyrhizobium:gtdb_order=o__Rhizobiales:gtdb_phylum=p__Proteobacteria:gtdb_species=s__Bradyrhizobium rifense:heptad=MCP-38H:species=d__Bacteria_p__Proteobacteria_c__Alphaproteobacteria_o__Rhizobiales_f__Xanthobacteraceae_g__Bradyrhizobium_s__Bradyrhizobium rifense],RS_GCF_000938255.1_protein.faa_NZ_JYMR01000054.1_98@PF00015_full_PFAM.387.556:0.0277966[&&NHX:Type=GTDB:gtdb_class=c__Alphaproteobacteria:gtdb_domain=d__Bacteria:gtdb_family=f__Xanthobacteraceae:gtdb_genus=g__Bradyrhizobium:gtdb_order=o__Rhizobiales:gtdb_phylum=p__Proteobacteria:gtdb_species=s__Bradyrhizobium sp000938255:heptad=MCP-38H:species=d__Bacteria_p__Proteobacteria_c__Alphaproteobacteria_o__Rhizobiales_f__Xanthobacteraceae_g__Bradyrhizobium_s__Bradyrhizobium sp000938255])0.906:0.0171024[&&NHX:Sample_counter=:Type_counter=GTDB--2:capture_class_counter=:capture_domain_counter=:capture_family_counter=:capture_genus_counter=:capture_order_counter=:capture_phylum_counter=:capture_species_counter=:evoltype=D:gtdb_class_counter=c__Alphaproteobacteria--2:gtdb_domain_counter=d__Bacteria--2:gtdb_family_counter=f__Xanthobacteraceae--2:gtdb_genus_counter=g__Bradyrhizobium--2:gtdb_order_counter=o__Rhizobiales--2:gtdb_phylum_counter=p__Proteobacteria--2:gtdb_species_counter=s__Bradyrhizobium rifense--1||s__Bradyrhizobium sp000938255--1:heptad_counter=MCP-38H--2:lbd_counter=:lca=d__Bacteria:lca_tree=g__Bradyrhizobium:name=N950080:ref_name_counter=])0.729:0.00430115[&&NHX:Sample_counter=:Type_counter=GTDB--13:capture_class_counter=:capture_domain_counter=:capture_family_counter=:capture_genus_counter=:capture_order_counter=:capture_phylum_counter=:capture_species_counter=:evoltype=D:gtdb_class_counter=c__Alphaproteobacteria--13:gtdb_domain_counter=d__Bacteria--13:gtdb_family_counter=f__Xanthobacteraceae--13:gtdb_genus_counter=g__Bradyrhizobium--13:gtdb_order_counter=o__Rhizobiales--13:gtdb_phylum_counter=p__Proteobacteria--13:gtdb_species_counter=s__Bradyrhizobium betae--1||s__Bradyrhizobium betae_A--1||s__Bradyrhizobium cosmicum--1||s__Bradyrhizobium cytisi--1||s__Bradyrhizobium diazoefficiens_A--1||s__Bradyrhizobium diazoefficiens_F--1||s__Bradyrhizobium rifense--2||s__Bradyrhizobium sp000938255--1||s__Bradyrhizobium sp001908185--1||s__Bradyrhizobium sp001908205--1||s__Bradyrhizobium sp015291645--1||s__Bradyrhizobium sp900109945--1:heptad_counter=MCP-38H--13:lbd_counter=:lca=d__Bacteria:lca_tree=g__Bradyrhizobium:name=N950081:ref_name_counter=],RS_GCF_018129965.1_protein.faa_NZ_JAFCKW010000024.1_47@PF00015_full_PFAM.386.558:0.0272283[&&NHX:Type=GTDB:gtdb_class=c__Alphaproteobacteria:gtdb_domain=d__Bacteria:gtdb_family=f__Xanthobacteraceae:gtdb_genus=g__Bradyrhizobium:gtdb_order=o__Rhizobiales:gtdb_phylum=p__Proteobacteria:gtdb_species=s__Bradyrhizobium diazoefficiens_A:heptad=MCP-38H:species=d__Bacteria_p__Proteobacteria_c__Alphaproteobacteria_o__Rhizobiales_f__Xanthobacteraceae_g__Bradyrhizobium_s__Bradyrhizobium diazoefficiens_A])0.768:0.00452678[&&NHX:Sample_counter=:Type_counter=GTDB--14:capture_class_counter=:capture_domain_counter=:capture_family_counter=:capture_genus_counter=:capture_order_counter=:capture_phylum_counter=:capture_species_counter=:evoltype=D:gtdb_class_counter=c__Alphaproteobacteria--14:gtdb_domain_counter=d__Bacteria--14:gtdb_family_counter=f__Xanthobacteraceae--14:gtdb_genus_counter=g__Bradyrhizobium--14:gtdb_order_counter=o__Rhizobiales--14:gtdb_phylum_counter=p__Proteobacteria--14:gtdb_species_counter=s__Bradyrhizobium betae--1||s__Bradyrhizobium betae_A--1||s__Bradyrhizobium cosmicum--1||s__Bradyrhizobium cytisi--1||s__Bradyrhizobium diazoefficiens_A--2||s__Bradyrhizobium diazoefficiens_F--1||s__Bradyrhizobium rifense--2||s__Bradyrhizobium sp000938255--1||s__Bradyrhizobium sp001908185--1||s__Bradyrhizobium sp001908205--1||s__Bradyrhizobium sp015291645--1||s__Bradyrhizobium sp900109945--1:heptad_counter=MCP-38H--14:lbd_counter=:lca=d__Bacteria:lca_tree=g__Bradyrhizobium:name=N950083:ref_name_counter=])0.843:0.0100749[&&NHX:Sample_counter=:Type_counter=GTDB--90:capture_class_counter=:capture_domain_counter=:capture_family_counter=:capture_genus_counter=:capture_order_counter=:capture_phylum_counter=:capture_species_counter=:evoltype=D:gtdb_class_counter=c__Alphaproteobacteria--90:gtdb_domain_counter=d__Bacteria--90:gtdb_family_counter=f__Xanthobacteraceae--90:gtdb_genus_counter=g__Bradyrhizobium--90:gtdb_order_counter=o__Rhizobiales--90:gtdb_phylum_counter=p__Proteobacteria--90:gtdb_species_counter=s__Bradyrhizobium agreste--1||s__Bradyrhizobium amphicarpaeae--1||s__Bradyrhizobium betae--1||s__Bradyrhizobium betae_A--1||s__Bradyrhizobium cajani--1||s__Bradyrhizobium campsiandrae--1||s__Bradyrhizobium canariense--1||s__Bradyrhizobium canariense_C--1||s__Bradyrhizobium cosmicum--1||s__Bradyrhizobium cytisi--1||s__Bradyrhizobium diazoefficiens--1||s__Bradyrhizobium diazoefficiens_A--2||s__Bradyrhizobium diazoefficiens_C--1||s__Bradyrhizobium diazoefficiens_E--1||s__Bradyrhizobium diazoefficiens_F--1||s__Bradyrhizobium forestalis--1||s__Bradyrhizobium frederickii--1||s__Bradyrhizobium glycinis--1||s__Bradyrhizobium guangdongense--1||s__Bradyrhizobium guangdongense_A--1||s__Bradyrhizobium guangxiense--1||s__Bradyrhizobium huanghuaihaiense--2||s__Bradyrhizobium iriomotense_A--1||s__Bradyrhizobium japonicum--1||s__Bradyrhizobium japonicum_B--1||s__Bradyrhizobium japonicum_C--1||s__Bradyrhizobium japonicum_D--1||s__Bradyrhizobium japonicum_F--1||s__Bradyrhizobium japonicum_H--1||s__Bradyrhizobium liaoningense_A--1||s__Bradyrhizobium liaoningense_B--2||s__Bradyrhizobium liaoningense_C--1||s__Bradyrhizobium manausense--1||s__Bradyrhizobium manausense_A--1||s__Bradyrhizobium manausense_C--1||s__Bradyrhizobium manausense_D--1||s__Bradyrhizobium nanningense--1||s__Bradyrhizobium niftali--2||s__Bradyrhizobium nitroreducens--1||s__Bradyrhizobium ottawaense--1||s__Bradyrhizobium rifense--2||s__Bradyrhizobium sacchari--1||s__Bradyrhizobium shewense--1||s__Bradyrhizobium sp000244915--1||s__Bradyrhizobium sp000244935--1||s__Bradyrhizobium sp000282615--2||s__Bradyrhizobium sp000472925--1||s__Bradyrhizobium sp000473045--1||s__Bradyrhizobium sp000473065--1||s__Bradyrhizobium sp000515415--1||s__Bradyrhizobium sp000617845--1||s__Bradyrhizobium sp000938255--1||s__Bradyrhizobium sp001556045--1||s__Bradyrhizobium sp001590795--1||s__Bradyrhizobium sp001908185--2||s__Bradyrhizobium sp001908205--2||s__Bradyrhizobium sp002531575--1||s__Bradyrhizobium sp003020125--1||s__Bradyrhizobium sp003837805--1||s__Bradyrhizobium sp003963435--1||s__Bradyrhizobium sp004212635--1||s__Bradyrhizobium sp004216735--1||s__Bradyrhizobium sp011516635--2||s__Bradyrhizobium sp013240495--1||s__Bradyrhizobium sp014198245--2||s__Bradyrhizobium sp015291645--1||s__Bradyrhizobium sp015291665--1||s__Bradyrhizobium sp015291745--1||s__Bradyrhizobium sp015624505--1||s__Bradyrhizobium sp017872875--1||s__Bradyrhizobium sp900109945--2||s__Bradyrhizobium sp900113735--1||s__Bradyrhizobium sp900114915--1||s__Bradyrhizobium sp900115265--1||s__Bradyrhizobium stylosanthis--2||s__Bradyrhizobium symbiodeficiens--1||s__Bradyrhizobium yuanmingense--1||s__Bradyrhizobium zhanjiangense--1:heptad_counter=MCP-38H--90:lbd_counter=:lca=d__Bacteria:lca_tree=g__Bradyrhizobium:name=N950084:ref_name_counter=])0.083:0.00768472[&&NHX:Sample_counter=rhiztom3--1:Type_counter=GTDB--203||capture--1:capture_class_counter=c__Alphaproteobacteria--1:capture_domain_counter=d__Bacteria--1:capture_family_counter=f__Xanthobacteraceae--1:capture_genus_counter=g__Bradyrhizobium--1:capture_order_counter=o__Rhizobiales--1:capture_phylum_counter=p__Proteobacteria--1:capture_species_counter=s__Bradyrhizobium sp003837805--1:evoltype=D:gtdb_class_counter=c__Alphaproteobacteria--203:gtdb_domain_counter=d__Bacteria--203:gtdb_family_counter=f__Xanthobacteraceae--203:gtdb_genus_counter=g__Bradyrhizobium--203:gtdb_order_counter=o__Rhizobiales--203:gtdb_phylum_counter=p__Proteobacteria--203:gtdb_species_counter=s__Bradyrhizobium agreste--2||s__Bradyrhizobium amphicarpaeae--2||s__Bradyrhizobium arachidis--1||s__Bradyrhizobium betae--2||s__Bradyrhizobium betae_A--2||s__Bradyrhizobium cajani--2||s__Bradyrhizobium campsiandrae--2||s__Bradyrhizobium canariense--2||s__Bradyrhizobium canariense_C--2||s__Bradyrhizobium centrolobii--1||s__Bradyrhizobium cosmicum--3||s__Bradyrhizobium cytisi--2||s__Bradyrhizobium daqingense--1||s__Bradyrhizobium denitrificans--1||s__Bradyrhizobium diazoefficiens--3||s__Bradyrhizobium diazoefficiens_A--4||s__Bradyrhizobium diazoefficiens_B--1||s__Bradyrhizobium diazoefficiens_C--2||s__Bradyrhizobium diazoefficiens_D--1||s__Bradyrhizobium diazoefficiens_E--2||s__Bradyrhizobium diazoefficiens_F--2||s__Bradyrhizobium diazoefficiens_G--1||s__Bradyrhizobium diazoefficiens_H--1||s__Bradyrhizobium diversitatis--1||s__Bradyrhizobium forestalis--2||s__Bradyrhizobium frederickii--2||s__Bradyrhizobium glycinis--2||s__Bradyrhizobium guangdongense--2||s__Bradyrhizobium guangdongense_A--2||s__Bradyrhizobium guangxiense--2||s__Bradyrhizobium guangzhouense--1||s__Bradyrhizobium hipponense--1||s__Bradyrhizobium huanghuaihaiense--3||s__Bradyrhizobium iriomotense_A--2||s__Bradyrhizobium iriomotense_B--1||s__Bradyrhizobium japonicum--2||s__Bradyrhizobium japonicum_B--3||s__Bradyrhizobium japonicum_C--2||s__Bradyrhizobium japonicum_D--3||s__Bradyrhizobium japonicum_F--2||s__Bradyrhizobium japonicum_G--1||s__Bradyrhizobium japonicum_H--3||s__Bradyrhizobium liaoningense_A--2||s__Bradyrhizobium liaoningense_B--3||s__Bradyrhizobium liaoningense_C--2||s__Bradyrhizobium manausense--2||s__Bradyrhizobium manausense_A--3||s__Bradyrhizobium manausense_B--1||s__Bradyrhizobium manausense_C--2||s__Bradyrhizobium manausense_D--2||s__Bradyrhizobium nanningense--2||s__Bradyrhizobium neotropicale--1||s__Bradyrhizobium niftali--3||s__Bradyrhizobium nitroreducens--3||s__Bradyrhizobium oligotrophicum--1||s__Bradyrhizobium ottawaense--3||s__Bradyrhizobium rifense--3||s__Bradyrhizobium sacchari--2||s__Bradyrhizobium shewense--2||s__Bradyrhizobium sp000244915--2||s__Bradyrhizobium sp000244935--2||s__Bradyrhizobium sp000282615--4||s__Bradyrhizobium sp000296215--2||s__Bradyrhizobium sp000472925--2||s__Bradyrhizobium sp000473045--2||s__Bradyrhizobium sp000473065--2||s__Bradyrhizobium sp000515415--2||s__Bradyrhizobium sp000617845--2||s__Bradyrhizobium sp000938255--2||s__Bradyrhizobium sp001556045--2||s__Bradyrhizobium sp001590795--2||s__Bradyrhizobium sp001908185--3||s__Bradyrhizobium sp001908205--3||s__Bradyrhizobium sp002531575--2||s__Bradyrhizobium sp003020115--1||s__Bradyrhizobium sp003020125--3||s__Bradyrhizobium sp003837805--3||s__Bradyrhizobium sp003963435--1||s__Bradyrhizobium sp004212635--2||s__Bradyrhizobium sp004216735--2||s__Bradyrhizobium sp011516635--3||s__Bradyrhizobium sp011602485--1||s__Bradyrhizobium sp013240495--2||s__Bradyrhizobium sp014198245--3||s__Bradyrhizobium sp015291645--2||s__Bradyrhizobium sp015291665--2||s__Bradyrhizobium sp015291745--3||s__Bradyrhizobium sp015624505--2||s__Bradyrhizobium sp017872875--2||s__Bradyrhizobium sp900109945--4||s__Bradyrhizobium sp900113735--1||s__Bradyrhizobium sp900114915--2||s__Bradyrhizobium sp900115265--2||s__Bradyrhizobium sp900176205--1||s__Bradyrhizobium stylosanthis--3||s__Bradyrhizobium symbiodeficiens--3||s__Bradyrhizobium vignae--1||s__Bradyrhizobium yuanmingense--3||s__Bradyrhizobium zhanjiangense--1:heptad_counter=MCP-38H--204:lbd_counter=:lca=d__Bacteria:lca_tree=g__Bradyrhizobium:name=N950085:ref_name_counter=],(RS_GCF_000239815.1_protein.faa_NZ_CAFK01000085.1_57@PF00015_full_PFAM.370.542:0.0359714[&&NHX:Type=GTDB:gtdb_class=c__Alphaproteobacteria:gtdb_domain=d__Bacteria:gtdb_family=f__Xanthobacteraceae:gtdb_genus=g__Bradyrhizobium:gtdb_order=o__Rhizobiales:gtdb_phylum=p__Proteobacteria:gtdb_species=s__Bradyrhizobium sp000239815:heptad=MCP-38H:species=d__Bacteria_p__Proteobacteria_c__Alphaproteobacteria_o__Rhizobiales_f__Xanthobacteraceae_g__Bradyrhizobium_s__Bradyrhizobium sp000239815],(RS_GCF_000239815.1_protein.faa_NZ_CAFK01000085.1_56@PF00015_full_PFAM.370.548:0.0342745[&&NHX:Type=GTDB:gtdb_class=c__Alphaproteobacteria:gtdb_domain=d__Bacteria:gtdb_family=f__Xanthobacteraceae:gtdb_genus=g__Bradyrhizobium:gtdb_order=o__Rhizobiales:gtdb_phylum=p__Proteobacteria:gtdb_species=s__Bradyrhizobium sp000239815:heptad=MCP-38H:species=d__Bacteria_p__Proteobacteria_c__Alphaproteobacteria_o__Rhizobiales_f__Xanthobacteraceae_g__Bradyrhizobium_s__Bradyrhizobium sp000239815],GB_GCA_019243075.1_protein.faa_JAFAUV010000162.1_26@PF00015_full_PFAM.6.184:0.0437393[&&NHX:Type=GTDB:gtdb_class=c__Alphaproteobacteria:gtdb_domain=d__Bacteria:gtdb_family=f__Xanthobacteraceae:gtdb_genus=g__Bradyrhizobium:gtdb_order=o__Rhizobiales:gtdb_phylum=p__Proteobacteria:gtdb_species=s__Bradyrhizobium sp019243075:heptad=MCP-38H:species=d__Bacteria_p__Proteobacteria_c__Alphaproteobacteria_o__Rhizobiales_f__Xanthobacteraceae_g__Bradyrhizobium_s__Bradyrhizobium sp019243075])0.796:0.0106581[&&NHX:Sample_counter=:Type_counter=GTDB--2:capture_class_counter=:capture_domain_counter=:capture_family_counter=:capture_genus_counter=:capture_order_counter=:capture_phylum_counter=:capture_species_counter=:evoltype=D:gtdb_class_counter=c__Alphaproteobacteria--2:gtdb_domain_counter=d__Bacteria--2:gtdb_family_counter=f__Xanthobacteraceae--2:gtdb_genus_counter=g__Bradyrhizobium--2:gtdb_order_counter=o__Rhizobiales--2:gtdb_phylum_counter=p__Proteobacteria--2:gtdb_species_counter=s__Bradyrhizobium sp000239815--1||s__Bradyrhizobium sp019243075--1:heptad_counter=MCP-38H--2:lbd_counter=:lca=d__Bacteria:lca_tree=g__Bradyrhizobium:name=N950089:ref_name_counter=])0:2.6428e-05[&&NHX:Sample_counter=:Type_counter=GTDB--3:capture_class_counter=:capture_domain_counter=:capture_family_counter=:capture_genus_counter=:capture_order_counter=:capture_phylum_counter=:capture_species_counter=:evoltype=D:gtdb_class_counter=c__Alphaproteobacteria--3:gtdb_domain_counter=d__Bacteria--3:gtdb_family_counter=f__Xanthobacteraceae--3:gtdb_genus_counter=g__Bradyrhizobium--3:gtdb_order_counter=o__Rhizobiales--3:gtdb_phylum_counter=p__Proteobacteria--3:gtdb_species_counter=s__Bradyrhizobium sp000239815--2||s__Bradyrhizobium sp019243075--1:heptad_counter=MCP-38H--3:lbd_counter=:lca=d__Bacteria:lca_tree=g__Bradyrhizobium:name=N950090:ref_name_counter=])0.886:0.0168667[&&NHX:Sample_counter=rhiztom3--1:Type_counter=GTDB--206||capture--1:capture_class_counter=c__Alphaproteobacteria--1:capture_domain_counter=d__Bacteria--1:capture_family_counter=f__Xanthobacteraceae--1:capture_genus_counter=g__Bradyrhizobium--1:capture_order_counter=o__Rhizobiales--1:capture_phylum_counter=p__Proteobacteria--1:capture_species_counter=s__Bradyrhizobium sp003837805--1:evoltype=D:gtdb_class_counter=c__Alphaproteobacteria--206:gtdb_domain_counter=d__Bacteria--206:gtdb_family_counter=f__Xanthobacteraceae--206:gtdb_genus_counter=g__Bradyrhizobium--206:gtdb_order_counter=o__Rhizobiales--206:gtdb_phylum_counter=p__Proteobacteria--206:gtdb_species_counter=s__Bradyrhizobium agreste--2||s__Bradyrhizobium amphicarpaeae--2||s__Bradyrhizobium arachidis--1||s__Bradyrhizobium betae--2||s__Bradyrhizobium betae_A--2||s__Bradyrhizobium cajani--2||s__Bradyrhizobium campsiandrae--2||s__Bradyrhizobium canariense--2||s__Bradyrhizobium canariense_C--2||s__Bradyrhizobium centrolobii--1||s__Bradyrhizobium cosmicum--3||s__Bradyrhizobium cytisi--2||s__Bradyrhizobium daqingense--1||s__Bradyrhizobium denitrificans--1||s__Bradyrhizobium diazoefficiens--3||s__Bradyrhizobium diazoefficiens_A--4||s__Bradyrhizobium diazoefficiens_B--1||s__Bradyrhizobium diazoefficiens_C--2||s__Bradyrhizobium diazoefficiens_D--1||s__Bradyrhizobium diazoefficiens_E--2||s__Bradyrhizobium diazoefficiens_F--2||s__Bradyrhizobium diazoefficiens_G--1||s__Bradyrhizobium diazoefficiens_H--1||s__Bradyrhizobium diversitatis--1||s__Bradyrhizobium forestalis--2||s__Bradyrhizobium frederickii--2||s__Bradyrhizobium glycinis--2||s__Bradyrhizobium guangdongense--2||s__Bradyrhizobium guangdongense_A--2||s__Bradyrhizobium guangxiense--2||s__Bradyrhizobium guangzhouense--1||s__Bradyrhizobium hipponense--1||s__Bradyrhizobium huanghuaihaiense--3||s__Bradyrhizobium iriomotense_A--2||s__Bradyrhizobium iriomotense_B--1||s__Bradyrhizobium japonicum--2||s__Bradyrhizobium japonicum_B--3||s__Bradyrhizobium japonicum_C--2||s__Bradyrhizobium japonicum_D--3||s__Bradyrhizobium japonicum_F--2||s__Bradyrhizobium japonicum_G--1||s__Bradyrhizobium japonicum_H--3||s__Bradyrhizobium liaoningense_A--2||s__Bradyrhizobium liaoningense_B--3||s__Bradyrhizobium liaoningense_C--2||s__Bradyrhizobium manausense--2||s__Bradyrhizobium manausense_A--3||s__Bradyrhizobium manausense_B--1||s__Bradyrhizobium manausense_C--2||s__Bradyrhizobium manausense_D--2||s__Bradyrhizobium nanningense--2||s__Bradyrhizobium neotropicale--1||s__Bradyrhizobium niftali--3||s__Bradyrhizobium nitroreducens--3||s__Bradyrhizobium oligotrophicum--1||s__Bradyrhizobium ottawaense--3||s__Bradyrhizobium rifense--3||s__Bradyrhizobium sacchari--2||s__Bradyrhizobium shewense--2||s__Bradyrhizobium sp000239815--2||s__Bradyrhizobium sp000244915--2||s__Bradyrhizobium sp000244935--2||s__Bradyrhizobium sp000282615--4||s__Bradyrhizobium sp000296215--2||s__Bradyrhizobium sp000472925--2||s__Bradyrhizobium sp000473045--2||s__Bradyrhizobium sp000473065--2||s__Bradyrhizobium sp000515415--2||s__Bradyrhizobium sp000617845--2||s__Bradyrhizobium sp000938255--2||s__Bradyrhizobium sp001556045--2||s__Bradyrhizobium sp001590795--2||s__Bradyrhizobium sp001908185--3||s__Bradyrhizobium sp001908205--3||s__Bradyrhizobium sp002531575--2||s__Bradyrhizobium sp003020115--1||s__Bradyrhizobium sp003020125--3||s__Bradyrhizobium sp003837805--3||s__Bradyrhizobium sp003963435--1||s__Bradyrhizobium sp004212635--2||s__Bradyrhizobium sp004216735--2||s__Bradyrhizobium sp011516635--3||s__Bradyrhizobium sp011602485--1||s__Bradyrhizobium sp013240495--2||s__Bradyrhizobium sp014198245--3||s__Bradyrhizobium sp015291645--2||s__Bradyrhizobium sp015291665--2||s__Bradyrhizobium sp015291745--3||s__Bradyrhizobium sp015624505--2||s__Bradyrhizobium sp017872875--2||s__Bradyrhizobium sp019243075--1||s__Bradyrhizobium sp900109945--4||s__Bradyrhizobium sp900113735--1||s__Bradyrhizobium sp900114915--2||s__Bradyrhizobium sp900115265--2||s__Bradyrhizobium sp900176205--1||s__Bradyrhizobium stylosanthis--3||s__Bradyrhizobium symbiodeficiens--3||s__Bradyrhizobium vignae--1||s__Bradyrhizobium yuanmingense--3||s__Bradyrhizobium zhanjiangense--1:heptad_counter=MCP-38H--207:lbd_counter=:lca=d__Bacteria:lca_tree=g__Bradyrhizobium:name=N950091:ref_name_counter=],((RS_GCF_006483445.1_protein.faa_NZ_PPPT01000114.1_26@PF00015_full_PFAM.375.546:0.0331434[&&NHX:Type=GTDB:gtdb_class=c__Alphaproteobacteria:gtdb_domain=d__Bacteria:gtdb_family=f__Xanthobacteraceae:gtdb_genus=g__Bradyrhizobium:gtdb_order=o__Rhizobiales:gtdb_phylum=p__Proteobacteria:gtdb_species=s__Bradyrhizobium guangdongense_A:heptad=MCP-38H:species=d__Bacteria_p__Proteobacteria_c__Alphaproteobacteria_o__Rhizobiales_f__Xanthobacteraceae_g__Bradyrhizobium_s__Bradyrhizobium guangdongense_A],(5c02a9bd-f706-4f2b-bac4-58f3d0956974_1@MCPsignal.86.230:5e-09[&&NHX:Sample=rhizpot1:Type=capture:capture_class=c__Gammaproteobacteria:capture_domain=d__Bacteria:capture_family=f__Aeromonadaceae:capture_genus=g__Aeromonas:capture_order=o__Enterobacterales:capture_phylum=p__Proteobacteria:capture_species=s__Aeromonas diversa:heptad=MCP-38H],(807f2179-7de3-4954-8cbe-11036990af05_4@MCPsignal.26.173:5e-09[&&NHX:Sample=rhizpot1:Type=capture:capture_class=c__Gammaproteobacteria:capture_domain=d__Bacteria:capture_family=f__Aeromonadaceae:capture_genus=g__Aeromonas:capture_order=o__Enterobacterales:capture_phylum=p__Proteobacteria:capture_species=s__Aeromonas diversa:heptad=MCP-38H],(5079f1f6-4e9e-45ac-ad72-4622152089e2_1@MCPsignal.179.333:5e-09[&&NHX:Sample=rhizpot1:Type=capture:capture_class=c__Gammaproteobacteria:capture_domain=d__Bacteria:capture_family=f__Aeromonadaceae:capture_genus=g__Aeromonas:capture_order=o__Enterobacterales:capture_phylum=p__Proteobacteria:capture_species=s__Aeromonas diversa:heptad=MCP-38H],((17863fb3-f23f-4052-a689-316a77002054_3@MCPsignal.168.329:0.00464822[&&NHX:Sample=rhizpot1:Type=capture:capture_class=c__Gammaproteobacteria:capture_domain=d__Bacteria:capture_family=f__Aeromonadaceae:capture_genus=g__Aeromonas:capture_order=o__Enterobacterales:capture_phylum=p__Proteobacteria:capture_species=s__Aeromonas diversa:heptad=MCP-38H],ba6dc56f-4b66-422b-9201-616e3c429b6b_2@MCPsignal.191.359:0.0087653[&&NHX:Sample=rhizpot1:Type=capture:capture_class=c__Gammaproteobacteria:capture_domain=d__Bacteria:capture_family=f__Aeromonadaceae:capture_genus=g__Aeromonas:capture_order=o__Enterobacterales:capture_phylum=p__Proteobacteria:capture_species=s__Aeromonas diversa:heptad=MCP-38H])0:5e-09[&&NHX:Sample_counter=rhizpot1--2:Type_counter=capture--2:capture_class_counter=c__Gammaproteobacteria--2:capture_domain_counter=d__Bacteria--2:capture_family_counter=f__Aeromonadaceae--2:capture_genus_counter=g__Aeromonas--2:capture_order_counter=o__Enterobacterales--2:capture_phylum_counter=p__Proteobacteria--2:capture_species_counter=s__Aeromonas diversa--2:gtdb_class_counter=:gtdb_domain_counter=:gtdb_family_counter=:gtdb_genus_counter=:gtdb_order_counter=:gtdb_phylum_counter=:gtdb_species_counter=:heptad_counter=MCP-38H--2:lbd_counter=:name=N950098:ref_name_counter=],(((((8b7d6f49-1b91-5a5c-bcac-3103d52e67ce_3@MCPsignal.140.301:0.00462935[&&NHX:Sample=rhizpot3:Type=capture:capture_class=c__Gammaproteobacteria:capture_domain=d__Bacteria:capture_family=f__Pseudomonadaceae:capture_genus=g__Pseudomonas_E:capture_order=o__Pseudomonadales:capture_phylum=p__Proteobacteria:capture_species=s__Pseudomonas_E sp002483005:heptad=MCP-38H],(21cc084d-8086-40e2-b89b-17b46ef4bfc7_2@MCPsignal.153.265:0.00705352[&&NHX:Sample=rhizpot3:Type=capture:capture_class=c__Alphaproteobacteria:capture_domain=d__Bacteria:capture_family=f__Rhizobiaceae:capture_genus=g__Rhizobium:capture_order=o__Rhizobiales:capture_phylum=p__Proteobacteria:capture_species=s__Rhizobium sp000799775:heptad=MCP-38H],c18fe819-f12d-422f-9061-3fd6f1e8c1d7_4@MCPsignal.443.609:5e-09[&&NHX:Sample=rhiztom1:Type=capture:capture_class=c__Alphaproteobacteria:capture_domain=d__Bacteria:capture_family=f__Beijerinckiaceae:capture_genus=g__Methylobacterium:capture_order=o__Rhizobiales:capture_phylum=p__Proteobacteria:capture_species=s__Methylobacterium terrae:heptad=MCP-38H])0:5e-09[&&NHX:Sample_counter=rhizpot3--1||rhiztom1--1:Type_counter=capture--2:capture_class_counter=c__Alphaproteobacteria--2:capture_domain_counter=d__Bacteria--2:capture_family_counter=f__Beijerinckiaceae--1||f__Rhizobiaceae--1:capture_genus_counter=g__Methylobacterium--1||g__Rhizobium--1:capture_order_counter=o__Rhizobiales--2:capture_phylum_counter=p__Proteobacteria--2:capture_species_counter=s__Methylobacterium terrae--1||s__Rhizobium sp000799775--1:gtdb_class_counter=:gtdb_domain_counter=:gtdb_family_counter=:gtdb_genus_counter=:gtdb_order_counter=:gtdb_phylum_counter=:gtdb_species_counter=:heptad_counter=MCP-38H--2:lbd_counter=:name=N950102:ref_name_counter=])0.851:0.00447282[&&NHX:Sample_counter=rhizpot3--2||rhiztom1--1:Type_counter=capture--3:capture_class_counter=c__Alphaproteobacteria--2||c__Gammaproteobacteria--1:capture_domain_counter=d__Bacteria--3:capture_family_counter=f__Beijerinckiaceae--1||f__Pseudomonadaceae--1||f__Rhizobiaceae--1:capture_genus_counter=g__Methylobacterium--1||g__Pseudomonas_E--1||g__Rhizobium--1:capture_order_counter=o__Pseudomonadales--1||o__Rhizobiales--2:capture_phylum_counter=p__Proteobacteria--3:capture_species_counter=s__Methylobacterium terrae--1||s__Pseudomonas_E sp002483005--1||s__Rhizobium sp000799775--1:gtdb_class_counter=:gtdb_domain_counter=:gtdb_family_counter=:gtdb_genus_counter=:gtdb_order_counter=:gtdb_phylum_counter=:gtdb_species_counter=:heptad_counter=MCP-38H--3:lbd_counter=:name=N950103:ref_name_counter=],c27957c6-fdad-447e-94a5-94fc8b1727a0_2@MCPsignal.392.559:5e-09[&&NHX:Sample=rhizpot3:Type=capture:capture_class=c__Gammaproteobacteria:capture_domain=d__Bacteria:capture_family=f__Aeromonadaceae:capture_genus=g__Aeromonas:capture_order=o__Enterobacterales:capture_phylum=p__Proteobacteria:capture_species=s__Aeromonas diversa:heptad=MCP-38H])0:6e-09[&&NHX:Sample_counter=rhizpot3--3||rhiztom1--1:Type_counter=capture--4:capture_class_counter=c__Alphaproteobacteria--2||c__Gammaproteobacteria--2:capture_domain_counter=d__Bacteria--4:capture_family_counter=f__Aeromonadaceae--1||f__Beijerinckiaceae--1||f__Pseudomonadaceae--1||f__Rhizobiaceae--1:capture_genus_counter=g__Aeromonas--1||g__Methylobacterium--1||g__Pseudomonas_E--1||g__Rhizobium--1:capture_order_counter=o__Enterobacterales--1||o__Pseudomonadales--1||o__Rhizobiales--2:capture_phylum_counter=p__Proteobacteria--4:capture_species_counter=s__Aeromonas diversa--1||s__Methylobacterium terrae--1||s__Pseudomonas_E sp002483005--1||s__Rhizobium sp000799775--1:gtdb_class_counter=:gtdb_domain_counter=:gtdb_family_counter=:gtdb_genus_counter=:gtdb_order_counter=:gtdb_phylum_counter=:gtdb_species_counter=:heptad_counter=MCP-38H--4:lbd_counter=:name=N950105:ref_name_counter=],((e8a3899c-2133-470b-9d13-ae852e0b1bd3_6@MCPsignal.210.371:0.00930577[&&NHX:Sample=rhizpot1:Type=capture:capture_class=c__Gammaproteobacteria:capture_domain=d__Bacteria:capture_family=f__Aeromonadaceae:capture_genus=g__Aeromonas:capture_order=o__Enterobacterales:capture_phylum=p__Proteobacteria:capture_species=s__Aeromonas diversa:heptad=MCP-38H],9e38464a-9d87-477a-ba1c-8b81a9f3d144_2@MCPsignal.75.236:0.0046225[&&NHX:Sample=rhizpot3:Type=capture:capture_class=c__Gammaproteobacteria:capture_domain=d__Bacteria:capture_family=f__Aeromonadaceae:capture_genus=g__Aeromonas:capture_order=o__Enterobacterales:capture_phylum=p__Proteobacteria:capture_species=s__Aeromonas diversa:heptad=MCP-38H])0:6e-09[&&NHX:Sample_counter=rhizpot1--1||rhizpot3--1:Type_counter=capture--2:capture_class_counter=c__Gammaproteobacteria--2:capture_domain_counter=d__Bacteria--2:capture_family_counter=f__Aeromonadaceae--2:capture_genus_counter=g__Aeromonas--2:capture_order_counter=o__Enterobacterales--2:capture_phylum_counter=p__Proteobacteria--2:capture_species_counter=s__Aeromonas diversa--2:gtdb_class_counter=:gtdb_domain_counter=:gtdb_family_counter=:gtdb_genus_counter=:gtdb_order_counter=:gtdb_phylum_counter=:gtdb_species_counter=:heptad_counter=MCP-38H--2:lbd_counter=:name=N950108:ref_name_counter=],01bd4484-f550-41f7-b87d-934ac9950d4f_3@MCPsignal.105.270:5e-09[&&NHX:Sample=rhizpot1:Type=capture:capture_class=c__Gammaproteobacteria:capture_domain=d__Bacteria:capture_family=f__Aeromonadaceae:capture_genus=g__Aeromonas:capture_order=o__Enterobacterales:capture_phylum=p__Proteobacteria:capture_species=s__Aeromonas diversa:heptad=MCP-38H])0.789:5e-09[&&NHX:Sample_counter=rhizpot1--2||rhizpot3--1:Type_counter=capture--3:capture_class_counter=c__Gammaproteobacteria--3:capture_domain_counter=d__Bacteria--3:capture_family_counter=f__Aeromonadaceae--3:capture_genus_counter=g__Aeromonas--3:capture_order_counter=o__Enterobacterales--3:capture_phylum_counter=p__Proteobacteria--3:capture_species_counter=s__Aeromonas diversa--3:gtdb_class_counter=:gtdb_domain_counter=:gtdb_family_counter=:gtdb_genus_counter=:gtdb_order_counter=:gtdb_phylum_counter=:gtdb_species_counter=:heptad_counter=MCP-38H--3:lbd_counter=:name=N950110:ref_name_counter=])0:5e-09[&&NHX:Sample_counter=rhizpot1--2||rhizpot3--4||rhiztom1--1:Type_counter=capture--7:capture_class_counter=c__Alphaproteobacteria--2||c__Gammaproteobacteria--5:capture_domain_counter=d__Bacteria--7:capture_family_counter=f__Aeromonadaceae--4||f__Beijerinckiaceae--1||f__Pseudomonadaceae--1||f__Rhizobiaceae--1:capture_genus_counter=g__Aeromonas--4||g__Methylobacterium--1||g__Pseudomonas_E--1||g__Rhizobium--1:capture_order_counter=o__Enterobacterales--4||o__Pseudomonadales--1||o__Rhizobiales--2:capture_phylum_counter=p__Proteobacteria--7:capture_species_counter=s__Aeromonas diversa--4||s__Methylobacterium terrae--1||s__Pseudomonas_E sp002483005--1||s__Rhizobium sp000799775--1:gtdb_class_counter=:gtdb_domain_counter=:gtdb_family_counter=:gtdb_genus_counter=:gtdb_order_counter=:gtdb_phylum_counter=:gtdb_species_counter=:heptad_counter=MCP-38H--7:lbd_counter=:name=N950111:ref_name_counter=],(ea5f7c0a-8cc0-487d-80f2-6838d04bded0_3@MCPsignal.30.197:0.00443226[&&NHX:Sample=rhizpot1:Type=capture:capture_class=c__Gammaproteobacteria:capture_domain=d__Bacteria:capture_family=f__Aeromonadaceae:capture_genus=g__Aeromonas:capture_order=o__Enterobacterales:capture_phylum=p__Proteobacteria:capture_species=s__Aeromonas diversa:heptad=MCP-38H],cccc5b86-d59e-4856-99c1-dd8d1f18f2b8_4@MCPsignal.268.430:5e-09[&&NHX:Sample=rhizpot1:Type=capture:capture_class=c__Gammaproteobacteria:capture_domain=d__Bacteria:capture_family=f__Aeromonadaceae:capture_genus=g__Aeromonas:capture_order=o__Enterobacterales:capture_phylum=p__Proteobacteria:capture_species=s__Aeromonas diversa:heptad=MCP-38H])0:6e-09[&&NHX:Sample_counter=rhizpot1--2:Type_counter=capture--2:capture_class_counter=c__Gammaproteobacteria--2:capture_domain_counter=d__Bacteria--2:capture_family_counter=f__Aeromonadaceae--2:capture_genus_counter=g__Aeromonas--2:capture_order_counter=o__Enterobacterales--2:capture_phylum_counter=p__Proteobacteria--2:capture_species_counter=s__Aeromonas diversa--2:gtdb_class_counter=:gtdb_domain_counter=:gtdb_family_counter=:gtdb_genus_counter=:gtdb_order_counter=:gtdb_phylum_counter=:gtdb_species_counter=:heptad_counter=MCP-38H--2:lbd_counter=:name=N950114:ref_name_counter=])0.725:5e-09[&&NHX:Sample_counter=rhizpot1--4||rhizpot3--4||rhiztom1--1:Type_counter=capture--9:capture_class_counter=c__Alphaproteobacteria--2||c__Gammaproteobacteria--7:capture_domain_counter=d__Bacteria--9:capture_family_counter=f__Aeromonadaceae--6||f__Beijerinckiaceae--1||f__Pseudomonadaceae--1||f__Rhizobiaceae--1:capture_genus_counter=g__Aeromonas--6||g__Methylobacterium--1||g__Pseudomonas_E--1||g__Rhizobium--1:capture_order_counter=o__Enterobacterales--6||o__Pseudomonadales--1||o__Rhizobiales--2:capture_phylum_counter=p__Proteobacteria--9:capture_species_counter=s__Aeromonas diversa--6||s__Methylobacterium terrae--1||s__Pseudomonas_E sp002483005--1||s__Rhizobium sp000799775--1:gtdb_class_counter=:gtdb_domain_counter=:gtdb_family_counter=:gtdb_genus_counter=:gtdb_order_counter=:gtdb_phylum_counter=:gtdb_species_counter=:heptad_counter=MCP-38H--9:lbd_counter=:name=N950115:ref_name_counter=],c8b69da0-5a5f-4ea2-bb32-d9b2e8e76047_4@MCPsignal.112.275:5e-09[&&NHX:Sample=rhizpot1:Type=capture:capture_class=c__Gammaproteobacteria:capture_domain=d__Bacteria:capture_family=f__Aeromonadaceae:capture_genus=g__Aeromonas:capture_order=o__Enterobacterales:capture_phylum=p__Proteobacteria:capture_species=s__Aeromonas diversa:heptad=MCP-38H])0:5e-09[&&NHX:Sample_counter=rhizpot1--5||rhizpot3--4||rhiztom1--1:Type_counter=capture--10:capture_class_counter=c__Alphaproteobacteria--2||c__Gammaproteobacteria--8:capture_domain_counter=d__Bacteria--10:capture_family_counter=f__Aeromonadaceae--7||f__Beijerinckiaceae--1||f__Pseudomonadaceae--1||f__Rhizobiaceae--1:capture_genus_counter=g__Aeromonas--7||g__Methylobacterium--1||g__Pseudomonas_E--1||g__Rhizobium--1:capture_order_counter=o__Enterobacterales--7||o__Pseudomonadales--1||o__Rhizobiales--2:capture_phylum_counter=p__Proteobacteria--10:capture_species_counter=s__Aeromonas diversa--7||s__Methylobacterium terrae--1||s__Pseudomonas_E sp002483005--1||s__Rhizobium sp000799775--1:gtdb_class_counter=:gtdb_domain_counter=:gtdb_family_counter=:gtdb_genus_counter=:gtdb_order_counter=:gtdb_phylum_counter=:gtdb_species_counter=:heptad_counter=MCP-38H--10:lbd_counter=:name=N950117:ref_name_counter=])0.897:5e-09[&&NHX:Sample_counter=rhizpot1--7||rhizpot3--4||rhiztom1--1:Type_counter=capture--12:capture_class_counter=c__Alphaproteobacteria--2||c__Gammaproteobacteria--10:capture_domain_counter=d__Bacteria--12:capture_family_counter=f__Aeromonadaceae--9||f__Beijerinckiaceae--1||f__Pseudomonadaceae--1||f__Rhizobiaceae--1:capture_genus_counter=g__Aeromonas--9||g__Methylobacterium--1||g__Pseudomonas_E--1||g__Rhizobium--1:capture_order_counter=o__Enterobacterales--9||o__Pseudomonadales--1||o__Rhizobiales--2:capture_phylum_counter=p__Proteobacteria--12:capture_species_counter=s__Aeromonas diversa--9||s__Methylobacterium terrae--1||s__Pseudomonas_E sp002483005--1||s__Rhizobium sp000799775--1:gtdb_class_counter=:gtdb_domain_counter=:gtdb_family_counter=:gtdb_genus_counter=:gtdb_order_counter=:gtdb_phylum_counter=:gtdb_species_counter=:heptad_counter=MCP-38H--12:lbd_counter=:name=N950118:ref_name_counter=])0.944:5e-09[&&NHX:Sample_counter=rhizpot1--8||rhizpot3--4||rhiztom1--1:Type_counter=capture--13:capture_class_counter=c__Alphaproteobacteria--2||c__Gammaproteobacteria--11:capture_domain_counter=d__Bacteria--13:capture_family_counter=f__Aeromonadaceae--10||f__Beijerinckiaceae--1||f__Pseudomonadaceae--1||f__Rhizobiaceae--1:capture_genus_counter=g__Aeromonas--10||g__Methylobacterium--1||g__Pseudomonas_E--1||g__Rhizobium--1:capture_order_counter=o__Enterobacterales--10||o__Pseudomonadales--1||o__Rhizobiales--2:capture_phylum_counter=p__Proteobacteria--13:capture_species_counter=s__Aeromonas diversa--10||s__Methylobacterium terrae--1||s__Pseudomonas_E sp002483005--1||s__Rhizobium sp000799775--1:gtdb_class_counter=:gtdb_domain_counter=:gtdb_family_counter=:gtdb_genus_counter=:gtdb_order_counter=:gtdb_phylum_counter=:gtdb_species_counter=:heptad_counter=MCP-38H--13:lbd_counter=:name=N950119:ref_name_counter=])0:5e-09[&&NHX:Sample_counter=rhizpot1--9||rhizpot3--4||rhiztom1--1:Type_counter=capture--14:capture_class_counter=c__Alphaproteobacteria--2||c__Gammaproteobacteria--12:capture_domain_counter=d__Bacteria--14:capture_family_counter=f__Aeromonadaceae--11||f__Beijerinckiaceae--1||f__Pseudomonadaceae--1||f__Rhizobiaceae--1:capture_genus_counter=g__Aeromonas--11||g__Methylobacterium--1||g__Pseudomonas_E--1||g__Rhizobium--1:capture_order_counter=o__Enterobacterales--11||o__Pseudomonadales--1||o__Rhizobiales--2:capture_phylum_counter=p__Proteobacteria--14:capture_species_counter=s__Aeromonas diversa--11||s__Methylobacterium terrae--1||s__Pseudomonas_E sp002483005--1||s__Rhizobium sp000799775--1:gtdb_class_counter=:gtdb_domain_counter=:gtdb_family_counter=:gtdb_genus_counter=:gtdb_order_counter=:gtdb_phylum_counter=:gtdb_species_counter=:heptad_counter=MCP-38H--14:lbd_counter=:name=N950120:ref_name_counter=])0.902:0.0218453[&&NHX:Sample_counter=rhizpot1--10||rhizpot3--4||rhiztom1--1:Type_counter=capture--15:capture_class_counter=c__Alphaproteobacteria--2||c__Gammaproteobacteria--13:capture_domain_counter=d__Bacteria--15:capture_family_counter=f__Aeromonadaceae--12||f__Beijerinckiaceae--1||f__Pseudomonadaceae--1||f__Rhizobiaceae--1:capture_genus_counter=g__Aeromonas--12||g__Methylobacterium--1||g__Pseudomonas_E--1||g__Rhizobium--1:capture_order_counter=o__Enterobacterales--12||o__Pseudomonadales--1||o__Rhizobiales--2:capture_phylum_counter=p__Proteobacteria--15:capture_species_counter=s__Aeromonas diversa--12||s__Methylobacterium terrae--1||s__Pseudomonas_E sp002483005--1||s__Rhizobium sp000799775--1:gtdb_class_counter=:gtdb_domain_counter=:gtdb_family_counter=:gtdb_genus_counter=:gtdb_order_counter=:gtdb_phylum_counter=:gtdb_species_counter=:heptad_counter=MCP-38H--15:lbd_counter=:name=N950121:ref_name_counter=])0.84:0.0107656[&&NHX:Sample_counter=rhizpot1--10||rhizpot3--4||rhiztom1--1:Type_counter=GTDB--1||capture--15:capture_class_counter=c__Alphaproteobacteria--2||c__Gammaproteobacteria--13:capture_domain_counter=d__Bacteria--15:capture_family_counter=f__Aeromonadaceae--12||f__Beijerinckiaceae--1||f__Pseudomonadaceae--1||f__Rhizobiaceae--1:capture_genus_counter=g__Aeromonas--12||g__Methylobacterium--1||g__Pseudomonas_E--1||g__Rhizobium--1:capture_order_counter=o__Enterobacterales--12||o__Pseudomonadales--1||o__Rhizobiales--2:capture_phylum_counter=p__Proteobacteria--15:capture_species_counter=s__Aeromonas diversa--12||s__Methylobacterium terrae--1||s__Pseudomonas_E sp002483005--1||s__Rhizobium sp000799775--1:gtdb_class_counter=c__Alphaproteobacteria--1:gtdb_domain_counter=d__Bacteria--1:gtdb_family_counter=f__Xanthobacteraceae--1:gtdb_genus_counter=g__Bradyrhizobium--1:gtdb_order_counter=o__Rhizobiales--1:gtdb_phylum_counter=p__Proteobacteria--1:gtdb_species_counter=s__Bradyrhizobium guangdongense_A--1:heptad_counter=MCP-38H--16:lbd_counter=:lca_tree=s__Bradyrhizobium guangdongense_A:name=N950122:ref_name_counter=],(GB_GCA_016213215.1_protein.faa_JACRAW010000059.1_5@PF00015_full_PFAM.516.694:0.0551205[&&NHX:Type=GTDB:gtdb_class=c__Alphaproteobacteria:gtdb_domain=d__Bacteria:gtdb_family=f__Xanthobacteraceae:gtdb_genus=g__Bradyrhizobium:gtdb_order=o__Rhizobiales:gtdb_phylum=p__Proteobacteria:gtdb_species=s__Bradyrhizobium sp016213215:heptad=MCP-38H:species=d__Bacteria_p__Proteobacteria_c__Alphaproteobacteria_o__Rhizobiales_f__Xanthobacteraceae_g__Bradyrhizobium_s__Bradyrhizobium sp016213215],(RS_GCF_018130215.1_protein.faa_NZ_JAFCKQ010000069.1_20@PF00015_full_PFAM.381.550:0.0332892[&&NHX:Type=GTDB:gtdb_class=c__Alphaproteobacteria:gtdb_domain=d__Bacteria:gtdb_family=f__Xanthobacteraceae:gtdb_genus=g__Bradyrhizobium:gtdb_order=o__Rhizobiales:gtdb_phylum=p__Proteobacteria:gtdb_species=s__Bradyrhizobium jicamae_A:heptad=MCP-38H:species=d__Bacteria_p__Proteobacteria_c__Alphaproteobacteria_o__Rhizobiales_f__Xanthobacteraceae_g__Bradyrhizobium_s__Bradyrhizobium jicamae_A],(RS_GCF_008123965.1_protein.faa_NZ_VSTH01000107.1_5@PF00015_full_PFAM.525.698:0.0118454[&&NHX:Type=GTDB:gtdb_class=c__Alphaproteobacteria:gtdb_domain=d__Bacteria:gtdb_family=f__Xanthobacteraceae:gtdb_genus=g__Bradyrhizobium:gtdb_order=o__Rhizobiales:gtdb_phylum=p__Proteobacteria:gtdb_species=s__Bradyrhizobium hipponense:heptad=MCP-38H:species=d__Bacteria_p__Proteobacteria_c__Alphaproteobacteria_o__Rhizobiales_f__Xanthobacteraceae_g__Bradyrhizobium_s__Bradyrhizobium hipponense],(RS_GCF_018129995.1_protein.faa_NZ_JAFCKS010000011.1_37@PF00015_full_PFAM.381.552:5e-09[&&NHX:Type=GTDB:gtdb_class=c__Alphaproteobacteria:gtdb_domain=d__Bacteria:gtdb_family=f__Xanthobacteraceae:gtdb_genus=g__Bradyrhizobium:gtdb_order=o__Rhizobiales:gtdb_phylum=p__Proteobacteria:gtdb_species=s__Bradyrhizobium japonicum_G:heptad=MCP-38H:species=d__Bacteria_p__Proteobacteria_c__Alphaproteobacteria_o__Rhizobiales_f__Xanthobacteraceae_g__Bradyrhizobium_s__Bradyrhizobium japonicum_G],((((RS_GCF_000244935.1_protein.faa_NZ_JH600073.1_2398@PF00015_full_PFAM.358.529:0.00432718[&&NHX:Type=GTDB:gtdb_class=c__Alphaproteobacteria:gtdb_domain=d__Bacteria:gtdb_family=f__Xanthobacteraceae:gtdb_genus=g__Bradyrhizobium:gtdb_order=o__Rhizobiales:gtdb_phylum=p__Proteobacteria:gtdb_species=s__Bradyrhizobium sp000244935:heptad=MCP-38H:species=d__Bacteria_p__Proteobacteria_c__Alphaproteobacteria_o__Rhizobiales_f__Xanthobacteraceae_g__Bradyrhizobium_s__Bradyrhizobium sp000244935],(RS_GCF_016907215.1_protein.faa_NZ_JAFBBN010000001.1_7400@PF00015_full_PFAM.393.563:5e-09[&&NHX:Type=GTDB:gtdb_class=c__Alphaproteobacteria:gtdb_domain=d__Bacteria:gtdb_family=f__Xanthobacteraceae:gtdb_genus=g__Bradyrhizobium:gtdb_order=o__Rhizobiales:gtdb_phylum=p__Proteobacteria:gtdb_species=s__Bradyrhizobium canariense:heptad=MCP-38H:species=d__Bacteria_p__Proteobacteria_c__Alphaproteobacteria_o__Rhizobiales_f__Xanthobacteraceae_g__Bradyrhizobium_s__Bradyrhizobium canariense],RS_GCF_000244935.1_protein.faa_NZ_JH600073.1_2401@PF00015_full_PFAM.391.565:5e-09[&&NHX:Type=GTDB:gtdb_class=c__Alphaproteobacteria:gtdb_domain=d__Bacteria:gtdb_family=f__Xanthobacteraceae:gtdb_genus=g__Bradyrhizobium:gtdb_order=o__Rhizobiales:gtdb_phylum=p__Proteobacteria:gtdb_species=s__Bradyrhizobium sp000244935:heptad=MCP-38H:species=d__Bacteria_p__Proteobacteria_c__Alphaproteobacteria_o__Rhizobiales_f__Xanthobacteraceae_g__Bradyrhizobium_s__Bradyrhizobium sp000244935])0:5e-09[&&NHX:Sample_counter=:Type_counter=GTDB--2:capture_class_counter=:capture_domain_counter=:capture_family_counter=:capture_genus_counter=:capture_order_counter=:capture_phylum_counter=:capture_species_counter=:evoltype=D:gtdb_class_counter=c__Alphaproteobacteria--2:gtdb_domain_counter=d__Bacteria--2:gtdb_family_counter=f__Xanthobacteraceae--2:gtdb_genus_counter=g__Bradyrhizobium--2:gtdb_order_counter=o__Rhizobiales--2:gtdb_phylum_counter=p__Proteobacteria--2:gtdb_species_counter=s__Bradyrhizobium canariense--1||s__Bradyrhizobium sp000244935--1:heptad_counter=MCP-38H--2:lbd_counter=:lca=d__Bacteria:lca_tree=g__Bradyrhizobium:name=N950130:ref_name_counter=])0.875:0.00308795[&&NHX:Sample_counter=:Type_counter=GTDB--3:capture_class_counter=:capture_domain_counter=:capture_family_counter=:capture_genus_counter=:capture_order_counter=:capture_phylum_counter=:capture_species_counter=:evoltype=D:gtdb_class_counter=c__Alphaproteobacteria--3:gtdb_domain_counter=d__Bacteria--3:gtdb_family_counter=f__Xanthobacteraceae--3:gtdb_genus_counter=g__Bradyrhizobium--3:gtdb_order_counter=o__Rhizobiales--3:gtdb_phylum_counter=p__Proteobacteria--3:gtdb_species_counter=s__Bradyrhizobium canariense--1||s__Bradyrhizobium sp000244935--2:heptad_counter=MCP-38H--3:lbd_counter=:lca=d__Bacteria:lca_tree=g__Bradyrhizobium:name=N950131:ref_name_counter=],(RS_GCF_003020115.1_protein.faa_NZ_PYFX01000010.1_37@PF00015_full_PFAM.384.557:0.00429241[&&NHX:Type=GTDB:gtdb_class=c__Alphaproteobacteria:gtdb_domain=d__Bacteria:gtdb_family=f__Xanthobacteraceae:gtdb_genus=g__Bradyrhizobium:gtdb_order=o__Rhizobiales:gtdb_phylum=p__Proteobacteria:gtdb_species=s__Bradyrhizobium sp003020115:heptad=MCP-38H:species=d__Bacteria_p__Proteobacteria_c__Alphaproteobacteria_o__Rhizobiales_f__Xanthobacteraceae_g__Bradyrhizobium_s__Bradyrhizobium sp003020115],RS_GCF_003020115.1_protein.faa_NZ_PYFX01000010.1_38@PF00015_full_PFAM.392.565:5e-09[&&NHX:Type=GTDB:gtdb_class=c__Alphaproteobacteria:gtdb_domain=d__Bacteria:gtdb_family=f__Xanthobacteraceae:gtdb_genus=g__Bradyrhizobium:gtdb_order=o__Rhizobiales:gtdb_phylum=p__Proteobacteria:gtdb_species=s__Bradyrhizobium sp003020115:heptad=MCP-38H:species=d__Bacteria_p__Proteobacteria_c__Alphaproteobacteria_o__Rhizobiales_f__Xanthobacteraceae_g__Bradyrhizobium_s__Bradyrhizobium sp003020115])0.869:0.0023376[&&NHX:Sample_counter=:Type_counter=GTDB--2:capture_class_counter=:capture_domain_counter=:capture_family_counter=:capture_genus_counter=:capture_order_counter=:capture_phylum_counter=:capture_species_counter=:evoltype=D:gtdb_class_counter=c__Alphaproteobacteria--2:gtdb_domain_counter=d__Bacteria--2:gtdb_family_counter=f__Xanthobacteraceae--2:gtdb_genus_counter=g__Bradyrhizobium--2:gtdb_order_counter=o__Rhizobiales--2:gtdb_phylum_counter=p__Proteobacteria--2:gtdb_species_counter=s__Bradyrhizobium sp003020115--2:heptad_counter=MCP-38H--2:lbd_counter=:lca=d__Bacteria:lca_tree=s__Bradyrhizobium sp003020115:name=N950134:ref_name_counter=])0.874:0.0030783[&&NHX:Sample_counter=:Type_counter=GTDB--5:capture_class_counter=:capture_domain_counter=:capture_family_counter=:capture_genus_counter=:capture_order_counter=:capture_phylum_counter=:capture_species_counter=:evoltype=D:gtdb_class_counter=c__Alphaproteobacteria--5:gtdb_domain_counter=d__Bacteria--5:gtdb_family_counter=f__Xanthobacteraceae--5:gtdb_genus_counter=g__Bradyrhizobium--5:gtdb_order_counter=o__Rhizobiales--5:gtdb_phylum_counter=p__Proteobacteria--5:gtdb_species_counter=s__Bradyrhizobium canariense--1||s__Bradyrhizobium sp000244935--2||s__Bradyrhizobium sp003020115--2:heptad_counter=MCP-38H--5:lbd_counter=:lca=d__Bacteria:lca_tree=g__Bradyrhizobium:name=N950135:ref_name_counter=],(RS_GCF_018130465.1_protein.faa_NZ_JAFCKJ010000011.1_176@PF00015_full_PFAM.380.554:5e-09[&&NHX:Type=GTDB:gtdb_class=c__Alphaproteobacteria:gtdb_domain=d__Bacteria:gtdb_family=f__Xanthobacteraceae:gtdb_genus=g__Bradyrhizobium:gtdb_order=o__Rhizobiales:gtdb_phylum=p__Proteobacteria:gtdb_species=s__Bradyrhizobium canariense_C:heptad=MCP-38H:species=d__Bacteria_p__Proteobacteria_c__Alphaproteobacteria_o__Rhizobiales_f__Xanthobacteraceae_g__Bradyrhizobium_s__Bradyrhizobium canariense_C],RS_GCF_000515415.1_protein.faa_NZ_KI911783.1_2881@PF00015_full_PFAM.382.552:6e-09[&&NHX:Type=GTDB:gtdb_class=c__Alphaproteobacteria:gtdb_domain=d__Bacteria:gtdb_family=f__Xanthobacteraceae:gtdb_genus=g__Bradyrhizobium:gtdb_order=o__Rhizobiales:gtdb_phylum=p__Proteobacteria:gtdb_species=s__Bradyrhizobium sp000515415:heptad=MCP-38H:species=d__Bacteria_p__Proteobacteria_c__Alphaproteobacteria_o__Rhizobiales_f__Xanthobacteraceae_g__Bradyrhizobium_s__Bradyrhizobium sp000515415])0:5e-09[&&NHX:Sample_counter=:Type_counter=GTDB--2:capture_class_counter=:capture_domain_counter=:capture_family_counter=:capture_genus_counter=:capture_order_counter=:capture_phylum_counter=:capture_species_counter=:evoltype=D:gtdb_class_counter=c__Alphaproteobacteria--2:gtdb_domain_counter=d__Bacteria--2:gtdb_family_counter=f__Xanthobacteraceae--2:gtdb_genus_counter=g__Bradyrhizobium--2:gtdb_order_counter=o__Rhizobiales--2:gtdb_phylum_counter=p__Proteobacteria--2:gtdb_species_counter=s__Bradyrhizobium canariense_C--1||s__Bradyrhizobium sp000515415--1:heptad_counter=MCP-38H--2:lbd_counter=:lca=d__Bacteria:lca_tree=g__Bradyrhizobium:name=N950138:ref_name_counter=])0:5e-09[&&NHX:Sample_counter=:Type_counter=GTDB--7:capture_class_counter=:capture_domain_counter=:capture_family_counter=:capture_genus_counter=:capture_order_counter=:capture_phylum_counter=:capture_species_counter=:evoltype=D:gtdb_class_counter=c__Alphaproteobacteria--7:gtdb_domain_counter=d__Bacteria--7:gtdb_family_counter=f__Xanthobacteraceae--7:gtdb_genus_counter=g__Bradyrhizobium--7:gtdb_order_counter=o__Rhizobiales--7:gtdb_phylum_counter=p__Proteobacteria--7:gtdb_species_counter=s__Bradyrhizobium canariense--1||s__Bradyrhizobium canariense_C--1||s__Bradyrhizobium sp000244935--2||s__Bradyrhizobium sp000515415--1||s__Bradyrhizobium sp003020115--2:heptad_counter=MCP-38H--7:lbd_counter=:lca=d__Bacteria:lca_tree=g__Bradyrhizobium:name=N950139:ref_name_counter=],RS_GCF_000244915.1_protein.faa_NZ_CM001442.1_2342@PF00015_full_PFAM.380.557:5e-09[&&NHX:Type=GTDB:gtdb_class=c__Alphaproteobacteria:gtdb_domain=d__Bacteria:gtdb_family=f__Xanthobacteraceae:gtdb_genus=g__Bradyrhizobium:gtdb_order=o__Rhizobiales:gtdb_phylum=p__Proteobacteria:gtdb_species=s__Bradyrhizobium sp000244915:heptad=MCP-38H:species=d__Bacteria_p__Proteobacteria_c__Alphaproteobacteria_o__Rhizobiales_f__Xanthobacteraceae_g__Bradyrhizobium_s__Bradyrhizobium sp000244915])0.893:0.00830114[&&NHX:Sample_counter=:Type_counter=GTDB--8:capture_class_counter=:capture_domain_counter=:capture_family_counter=:capture_genus_counter=:capture_order_counter=:capture_phylum_counter=:capture_species_counter=:evoltype=D:gtdb_class_counter=c__Alphaproteobacteria--8:gtdb_domain_counter=d__Bacteria--8:gtdb_family_counter=f__Xanthobacteraceae--8:gtdb_genus_counter=g__Bradyrhizobium--8:gtdb_order_counter=o__Rhizobiales--8:gtdb_phylum_counter=p__Proteobacteria--8:gtdb_species_counter=s__Bradyrhizobium canariense--1||s__Bradyrhizobium canariense_C--1||s__Bradyrhizobium sp000244915--1||s__Bradyrhizobium sp000244935--2||s__Bradyrhizobium sp000515415--1||s__Bradyrhizobium sp003020115--2:heptad_counter=MCP-38H--8:lbd_counter=:lca=d__Bacteria:lca_tree=g__Bradyrhizobium:name=N950141:ref_name_counter=])0.777:0.00558405[&&NHX:Sample_counter=:Type_counter=GTDB--9:capture_class_counter=:capture_domain_counter=:capture_family_counter=:capture_genus_counter=:capture_order_counter=:capture_phylum_counter=:capture_species_counter=:evoltype=D:gtdb_class_counter=c__Alphaproteobacteria--9:gtdb_domain_counter=d__Bacteria--9:gtdb_family_counter=f__Xanthobacteraceae--9:gtdb_genus_counter=g__Bradyrhizobium--9:gtdb_order_counter=o__Rhizobiales--9:gtdb_phylum_counter=p__Proteobacteria--9:gtdb_species_counter=s__Bradyrhizobium canariense--1||s__Bradyrhizobium canariense_C--1||s__Bradyrhizobium japonicum_G--1||s__Bradyrhizobium sp000244915--1||s__Bradyrhizobium sp000244935--2||s__Bradyrhizobium sp000515415--1||s__Bradyrhizobium sp003020115--2:heptad_counter=MCP-38H--9:lbd_counter=:lca=d__Bacteria:lca_tree=g__Bradyrhizobium:name=N950142:ref_name_counter=])0.914:0.0252685[&&NHX:Sample_counter=:Type_counter=GTDB--10:capture_class_counter=:capture_domain_counter=:capture_family_counter=:capture_genus_counter=:capture_order_counter=:capture_phylum_counter=:capture_species_counter=:evoltype=D:gtdb_class_counter=c__Alphaproteobacteria--10:gtdb_domain_counter=d__Bacteria--10:gtdb_family_counter=f__Xanthobacteraceae--10:gtdb_genus_counter=g__Bradyrhizobium--10:gtdb_order_counter=o__Rhizobiales--10:gtdb_phylum_counter=p__Proteobacteria--10:gtdb_species_counter=s__Bradyrhizobium canariense--1||s__Bradyrhizobium canariense_C--1||s__Bradyrhizobium hipponense--1||s__Bradyrhizobium japonicum_G--1||s__Bradyrhizobium sp000244915--1||s__Bradyrhizobium sp000244935--2||s__Bradyrhizobium sp000515415--1||s__Bradyrhizobium sp003020115--2:heptad_counter=MCP-38H--10:lbd_counter=:lca=d__Bacteria:lca_tree=g__Bradyrhizobium:name=N950143:ref_name_counter=])0.959:0.029027[&&NHX:Sample_counter=:Type_counter=GTDB--11:capture_class_counter=:capture_domain_counter=:capture_family_counter=:capture_genus_counter=:capture_order_counter=:capture_phylum_counter=:capture_species_counter=:evoltype=D:gtdb_class_counter=c__Alphaproteobacteria--11:gtdb_domain_counter=d__Bacteria--11:gtdb_family_counter=f__Xanthobacteraceae--11:gtdb_genus_counter=g__Bradyrhizobium--11:gtdb_order_counter=o__Rhizobiales--11:gtdb_phylum_counter=p__Proteobacteria--11:gtdb_species_counter=s__Bradyrhizobium canariense--1||s__Bradyrhizobium canariense_C--1||s__Bradyrhizobium hipponense--1||s__Bradyrhizobium japonicum_G--1||s__Bradyrhizobium jicamae_A--1||s__Bradyrhizobium sp000244915--1||s__Bradyrhizobium sp000244935--2||s__Bradyrhizobium sp000515415--1||s__Bradyrhizobium sp003020115--2:heptad_counter=MCP-38H--11:lbd_counter=:lca=d__Bacteria:lca_tree=g__Bradyrhizobium:name=N950144:ref_name_counter=])0.693:0.00243113[&&NHX:Sample_counter=:Type_counter=GTDB--12:capture_class_counter=:capture_domain_counter=:capture_family_counter=:capture_genus_counter=:capture_order_counter=:capture_phylum_counter=:capture_species_counter=:evoltype=D:gtdb_class_counter=c__Alphaproteobacteria--12:gtdb_domain_counter=d__Bacteria--12:gtdb_family_counter=f__Xanthobacteraceae--12:gtdb_genus_counter=g__Bradyrhizobium--12:gtdb_order_counter=o__Rhizobiales--12:gtdb_phylum_counter=p__Proteobacteria--12:gtdb_species_counter=s__Bradyrhizobium canariense--1||s__Bradyrhizobium canariense_C--1||s__Bradyrhizobium hipponense--1||s__Bradyrhizobium japonicum_G--1||s__Bradyrhizobium jicamae_A--1||s__Bradyrhizobium sp000244915--1||s__Bradyrhizobium sp000244935--2||s__Bradyrhizobium sp000515415--1||s__Bradyrhizobium sp003020115--2||s__Bradyrhizobium sp016213215--1:heptad_counter=MCP-38H--12:lbd_counter=:lca=d__Bacteria:lca_tree=g__Bradyrhizobium:name=N950145:ref_name_counter=])0.826:0.00684621[&&NHX:Sample_counter=rhizpot1--10||rhizpot3--4||rhiztom1--1:Type_counter=GTDB--13||capture--15:capture_class_counter=c__Alphaproteobacteria--2||c__Gammaproteobacteria--13:capture_domain_counter=d__Bacteria--15:capture_family_counter=f__Aeromonadaceae--12||f__Beijerinckiaceae--1||f__Pseudomonadaceae--1||f__Rhizobiaceae--1:capture_genus_counter=g__Aeromonas--12||g__Methylobacterium--1||g__Pseudomonas_E--1||g__Rhizobium--1:capture_order_counter=o__Enterobacterales--12||o__Pseudomonadales--1||o__Rhizobiales--2:capture_phylum_counter=p__Proteobacteria--15:capture_species_counter=s__Aeromonas diversa--12||s__Methylobacterium terrae--1||s__Pseudomonas_E sp002483005--1||s__Rhizobium sp000799775--1:gtdb_class_counter=c__Alphaproteobacteria--13:gtdb_domain_counter=d__Bacteria--13:gtdb_family_counter=f__Xanthobacteraceae--13:gtdb_genus_counter=g__Bradyrhizobium--13:gtdb_order_counter=o__Rhizobiales--13:gtdb_phylum_counter=p__Proteobacteria--13:gtdb_species_counter=s__Bradyrhizobium canariense--1||s__Bradyrhizobium canariense_C--1||s__Bradyrhizobium guangdongense_A--1||s__Bradyrhizobium hipponense--1||s__Bradyrhizobium japonicum_G--1||s__Bradyrhizobium jicamae_A--1||s__Bradyrhizobium sp000244915--1||s__Bradyrhizobium sp000244935--2||s__Bradyrhizobium sp000515415--1||s__Bradyrhizobium sp003020115--2||s__Bradyrhizobium sp016213215--1:heptad_counter=MCP-38H--28:lbd_counter=:lca_tree=g__Bradyrhizobium:name=N950146:ref_name_counter=])0.745:0.00476888[&&NHX:Sample_counter=rhizpot1--10||rhizpot3--4||rhiztom1--1||rhiztom3--1:Type_counter=GTDB--219||capture--16:capture_class_counter=c__Alphaproteobacteria--3||c__Gammaproteobacteria--13:capture_domain_counter=d__Bacteria--16:capture_family_counter=f__Aeromonadaceae--12||f__Beijerinckiaceae--1||f__Pseudomonadaceae--1||f__Rhizobiaceae--1||f__Xanthobacteraceae--1:capture_genus_counter=g__Aeromonas--12||g__Bradyrhizobium--1||g__Methylobacterium--1||g__Pseudomonas_E--1||g__Rhizobium--1:capture_order_counter=o__Enterobacterales--12||o__Pseudomonadales--1||o__Rhizobiales--3:capture_phylum_counter=p__Proteobacteria--16:capture_species_counter=s__Aeromonas diversa--12||s__Bradyrhizobium sp003837805--1||s__Methylobacterium terrae--1||s__Pseudomonas_E sp002483005--1||s__Rhizobium sp000799775--1:evoltype=D:gtdb_class_counter=c__Alphaproteobacteria--219:gtdb_domain_counter=d__Bacteria--219:gtdb_family_counter=f__Xanthobacteraceae--219:gtdb_genus_counter=g__Bradyrhizobium--219:gtdb_order_counter=o__Rhizobiales--219:gtdb_phylum_counter=p__Proteobacteria--219:gtdb_species_counter=s__Bradyrhizobium agreste--2||s__Bradyrhizobium amphicarpaeae--2||s__Bradyrhizobium arachidis--1||s__Bradyrhizobium betae--2||s__Bradyrhizobium betae_A--2||s__Bradyrhizobium cajani--2||s__Bradyrhizobium campsiandrae--2||s__Bradyrhizobium canariense--3||s__Bradyrhizobium canariense_C--3||s__Bradyrhizobium centrolobii--1||s__Bradyrhizobium cosmicum--3||s__Bradyrhizobium cytisi--2||s__Bradyrhizobium daqingense--1||s__Bradyrhizobium denitrificans--1||s__Bradyrhizobium diazoefficiens--3||s__Bradyrhizobium diazoefficiens_A--4||s__Bradyrhizobium diazoefficiens_B--1||s__Bradyrhizobium diazoefficiens_C--2||s__Bradyrhizobium diazoefficiens_D--1||s__Bradyrhizobium diazoefficiens_E--2||s__Bradyrhizobium diazoefficiens_F--2||s__Bradyrhizobium diazoefficiens_G--1||s__Bradyrhizobium diazoefficiens_H--1||s__Bradyrhizobium diversitatis--1||s__Bradyrhizobium forestalis--2||s__Bradyrhizobium frederickii--2||s__Bradyrhizobium glycinis--2||s__Bradyrhizobium guangdongense--2||s__Bradyrhizobium guangdongense_A--3||s__Bradyrhizobium guangxiense--2||s__Bradyrhizobium guangzhouense--1||s__Bradyrhizobium hipponense--2||s__Bradyrhizobium huanghuaihaiense--3||s__Bradyrhizobium iriomotense_A--2||s__Bradyrhizobium iriomotense_B--1||s__Bradyrhizobium japonicum--2||s__Bradyrhizobium japonicum_B--3||s__Bradyrhizobium japonicum_C--2||s__Bradyrhizobium japonicum_D--3||s__Bradyrhizobium japonicum_F--2||s__Bradyrhizobium japonicum_G--2||s__Bradyrhizobium japonicum_H--3||s__Bradyrhizobium jicamae_A--1||s__Bradyrhizobium liaoningense_A--2||s__Bradyrhizobium liaoningense_B--3||s__Bradyrhizobium liaoningense_C--2||s__Bradyrhizobium manausense--2||s__Bradyrhizobium manausense_A--3||s__Bradyrhizobium manausense_B--1||s__Bradyrhizobium manausense_C--2||s__Bradyrhizobium manausense_D--2||s__Bradyrhizobium nanningense--2||s__Bradyrhizobium neotropicale--1||s__Bradyrhizobium niftali--3||s__Bradyrhizobium nitroreducens--3||s__Bradyrhizobium oligotrophicum--1||s__Bradyrhizobium ottawaense--3||s__Bradyrhizobium rifense--3||s__Bradyrhizobium sacchari--2||s__Bradyrhizobium shewense--2||s__Bradyrhizobium sp000239815--2||s__Bradyrhizobium sp000244915--3||s__Bradyrhizobium sp000244935--4||s__Bradyrhizobium sp000282615--4||s__Bradyrhizobium sp000296215--2||s__Bradyrhizobium sp000472925--2||s__Bradyrhizobium sp000473045--2||s__Bradyrhizobium sp000473065--2||s__Bradyrhizobium sp000515415--3||s__Bradyrhizobium sp000617845--2||s__Bradyrhizobium sp000938255--2||s__Bradyrhizobium sp001556045--2||s__Bradyrhizobium sp001590795--2||s__Bradyrhizobium sp001908185--3||s__Bradyrhizobium sp001908205--3||s__Bradyrhizobium sp002531575--2||s__Bradyrhizobium sp003020115--3||s__Bradyrhizobium sp003020125--3||s__Bradyrhizobium sp003837805--3||s__Bradyrhizobium sp003963435--1||s__Bradyrhizobium sp004212635--2||s__Bradyrhizobium sp004216735--2||s__Bradyrhizobium sp011516635--3||s__Bradyrhizobium sp011602485--1||s__Bradyrhizobium sp013240495--2||s__Bradyrhizobium sp014198245--3||s__Bradyrhizobium sp015291645--2||s__Bradyrhizobium sp015291665--2||s__Bradyrhizobium sp015291745--3||s__Bradyrhizobium sp015624505--2||s__Bradyrhizobium sp016213215--1||s__Bradyrhizobium sp017872875--2||s__Bradyrhizobium sp019243075--1||s__Bradyrhizobium sp900109945--4||s__Bradyrhizobium sp900113735--1||s__Bradyrhizobium sp900114915--2||s__Bradyrhizobium sp900115265--2||s__Bradyrhizobium sp900176205--1||s__Bradyrhizobium stylosanthis--3||s__Bradyrhizobium symbiodeficiens--3||s__Bradyrhizobium vignae--1||s__Bradyrhizobium yuanmingense--3||s__Bradyrhizobium zhanjiangense--1:heptad_counter=MCP-38H--235:lbd_counter=:lca=d__Bacteria:lca_tree=g__Bradyrhizobium:name=N950147:ref_name_counter=],(RS_GCF_000472385.1_protein.faa_NZ_AWZU01000012.1_18@PF00015_full_PFAM.370.540:0.0139279[&&NHX:Type=GTDB:gtdb_class=c__Alphaproteobacteria:gtdb_domain=d__Bacteria:gtdb_family=f__Xanthobacteraceae:gtdb_genus=g__Bradyrhizobium:gtdb_order=o__Rhizobiales:gtdb_phylum=p__Proteobacteria:gtdb_species=s__Bradyrhizobium sp000472385:heptad=MCP-38H:species=d__Bacteria_p__Proteobacteria_c__Alphaproteobacteria_o__Rhizobiales_f__Xanthobacteraceae_g__Bradyrhizobium_s__Bradyrhizobium sp000472385],RS_GCF_000472425.1_protein.faa_NZ_AXAI01000009.1_62@PF00015_full_PFAM.371.540:0.0187354[&&NHX:Type=GTDB:gtdb_class=c__Alphaproteobacteria:gtdb_domain=d__Bacteria:gtdb_family=f__Xanthobacteraceae:gtdb_genus=g__Bradyrhizobium:gtdb_order=o__Rhizobiales:gtdb_phylum=p__Proteobacteria:gtdb_species=s__Bradyrhizobium sp000472425:heptad=MCP-38H:species=d__Bacteria_p__Proteobacteria_c__Alphaproteobacteria_o__Rhizobiales_f__Xanthobacteraceae_g__Bradyrhizobium_s__Bradyrhizobium sp000472425])0.853:0.00919605[&&NHX:Sample_counter=:Type_counter=GTDB--2:capture_class_counter=:capture_domain_counter=:capture_family_counter=:capture_genus_counter=:capture_order_counter=:capture_phylum_counter=:capture_species_counter=:evoltype=D:gtdb_class_counter=c__Alphaproteobacteria--2:gtdb_domain_counter=d__Bacteria--2:gtdb_family_counter=f__Xanthobacteraceae--2:gtdb_genus_counter=g__Bradyrhizobium--2:gtdb_order_counter=o__Rhizobiales--2:gtdb_phylum_counter=p__Proteobacteria--2:gtdb_species_counter=s__Bradyrhizobium sp000472385--1||s__Bradyrhizobium sp000472425--1:heptad_counter=MCP-38H--2:lbd_counter=:lca=d__Bacteria:lca_tree=g__Bradyrhizobium:name=N950150:ref_name_counter=])0.762:0.00242865[&&NHX:Sample_counter=rhizpot1--10||rhizpot3--4||rhiztom1--1||rhiztom3--1:Type_counter=GTDB--221||capture--16:capture_class_counter=c__Alphaproteobacteria--3||c__Gammaproteobacteria--13:capture_domain_counter=d__Bacteria--16:capture_family_counter=f__Aeromonadaceae--12||f__Beijerinckiaceae--1||f__Pseudomonadaceae--1||f__Rhizobiaceae--1||f__Xanthobacteraceae--1:capture_genus_counter=g__Aeromonas--12||g__Bradyrhizobium--1||g__Methylobacterium--1||g__Pseudomonas_E--1||g__Rhizobium--1:capture_order_counter=o__Enterobacterales--12||o__Pseudomonadales--1||o__Rhizobiales--3:capture_phylum_counter=p__Proteobacteria--16:capture_species_counter=s__Aeromonas diversa--12||s__Bradyrhizobium sp003837805--1||s__Methylobacterium terrae--1||s__Pseudomonas_E sp002483005--1||s__Rhizobium sp000799775--1:evoltype=D:gtdb_class_counter=c__Alphaproteobacteria--221:gtdb_domain_counter=d__Bacteria--221:gtdb_family_counter=f__Xanthobacteraceae--221:gtdb_genus_counter=g__Bradyrhizobium--221:gtdb_order_counter=o__Rhizobiales--221:gtdb_phylum_counter=p__Proteobacteria--221:gtdb_species_counter=s__Bradyrhizobium agreste--2||s__Bradyrhizobium amphicarpaeae--2||s__Bradyrhizobium arachidis--1||s__Bradyrhizobium betae--2||s__Bradyrhizobium betae_A--2||s__Bradyrhizobium cajani--2||s__Bradyrhizobium campsiandrae--2||s__Bradyrhizobium canariense--3||s__Bradyrhizobium canariense_C--3||s__Bradyrhizobium centrolobii--1||s__Bradyrhizobium cosmicum--3||s__Bradyrhizobium cytisi--2||s__Bradyrhizobium daqingense--1||s__Bradyrhizobium denitrificans--1||s__Bradyrhizobium diazoefficiens--3||s__Bradyrhizobium diazoefficiens_A--4||s__Bradyrhizobium diazoefficiens_B--1||s__Bradyrhizobium diazoefficiens_C--2||s__Bradyrhizobium diazoefficiens_D--1||s__Bradyrhizobium diazoefficiens_E--2||s__Bradyrhizobium diazoefficiens_F--2||s__Bradyrhizobium diazoefficiens_G--1||s__Bradyrhizobium diazoefficiens_H--1||s__Bradyrhizobium diversitatis--1||s__Bradyrhizobium forestalis--2||s__Bradyrhizobium frederickii--2||s__Bradyrhizobium glycinis--2||s__Bradyrhizobium guangdongense--2||s__Bradyrhizobium guangdongense_A--3||s__Bradyrhizobium guangxiense--2||s__Bradyrhizobium guangzhouense--1||s__Bradyrhizobium hipponense--2||s__Bradyrhizobium huanghuaihaiense--3||s__Bradyrhizobium iriomotense_A--2||s__Bradyrhizobium iriomotense_B--1||s__Bradyrhizobium japonicum--2||s__Bradyrhizobium japonicum_B--3||s__Bradyrhizobium japonicum_C--2||s__Bradyrhizobium japonicum_D--3||s__Bradyrhizobium japonicum_F--2||s__Bradyrhizobium japonicum_G--2||s__Bradyrhizobium japonicum_H--3||s__Bradyrhizobium jicamae_A--1||s__Bradyrhizobium liaoningense_A--2||s__Bradyrhizobium liaoningense_B--3||s__Bradyrhizobium liaoningense_C--2||s__Bradyrhizobium manausense--2||s__Bradyrhizobium manausense_A--3||s__Bradyrhizobium manausense_B--1||s__Bradyrhizobium manausense_C--2||s__Bradyrhizobium manausense_D--2||s__Bradyrhizobium nanningense--2||s__Bradyrhizobium neotropicale--1||s__Bradyrhizobium niftali--3||s__Bradyrhizobium nitroreducens--3||s__Bradyrhizobium oligotrophicum--1||s__Bradyrhizobium ottawaense--3||s__Bradyrhizobium rifense--3||s__Bradyrhizobium sacchari--2||s__Bradyrhizobium shewense--2||s__Bradyrhizobium sp000239815--2||s__Bradyrhizobium sp000244915--3||s__Bradyrhizobium sp000244935--4||s__Bradyrhizobium sp000282615--4||s__Bradyrhizobium sp000296215--2||s__Bradyrhizobium sp000472385--1||s__Bradyrhizobium sp000472425--1||s__Bradyrhizobium sp000472925--2||s__Bradyrhizobium sp000473045--2||s__Bradyrhizobium sp000473065--2||s__Bradyrhizobium sp000515415--3||s__Bradyrhizobium sp000617845--2||s__Bradyrhizobium sp000938255--2||s__Bradyrhizobium sp001556045--2||s__Bradyrhizobium sp001590795--2||s__Bradyrhizobium sp001908185--3||s__Bradyrhizobium sp001908205--3||s__Bradyrhizobium sp002531575--2||s__Bradyrhizobium sp003020115--3||s__Bradyrhizobium sp003020125--3||s__Bradyrhizobium sp003837805--3||s__Bradyrhizobium sp003963435--1||s__Bradyrhizobium sp004212635--2||s__Bradyrhizobium sp004216735--2||s__Bradyrhizobium sp011516635--3||s__Bradyrhizobium sp011602485--1||s__Bradyrhizobium sp013240495--2||s__Bradyrhizobium sp014198245--3||s__Bradyrhizobium sp015291645--2||s__Bradyrhizobium sp015291665--2||s__Bradyrhizobium sp015291745--3||s__Bradyrhizobium sp015624505--2||s__Bradyrhizobium sp016213215--1||s__Bradyrhizobium sp017872875--2||s__Bradyrhizobium sp019243075--1||s__Bradyrhizobium sp900109945--4||s__Bradyrhizobium sp900113735--1||s__Bradyrhizobium sp900114915--2||s__Bradyrhizobium sp900115265--2||s__Bradyrhizobium sp900176205--1||s__Bradyrhizobium stylosanthis--3||s__Bradyrhizobium symbiodeficiens--3||s__Bradyrhizobium vignae--1||s__Bradyrhizobium yuanmingense--3||s__Bradyrhizobium zhanjiangense--1:heptad_counter=MCP-38H--237:lbd_counter=:lca=d__Bacteria:lca_tree=g__Bradyrhizobium:name=N950151:ref_name_counter=],(66443241-d22e-4dfb-8248-0305f5a54fd2_6@MCPsignal.21.132:0.0221003[&&NHX:Sample=rhiztom2:Type=capture:capture_class=c__Alphaproteobacteria:capture_domain=d__Bacteria:capture_family=f__Magnetospirillaceae:capture_genus=g__Magnetospirillum:capture_order=o__Rhodospirillales:capture_phylum=p__Proteobacteria:capture_species=s__Magnetospirillum sp006218045:heptad=MCP-38H],7f78d815-25cf-445c-8d7d-04e049449ee9_2@MCPsignal.24.165:0.0193108[&&NHX:Sample=rhiztom3:Type=capture:capture_class=c__Gammaproteobacteria:capture_domain=d__Bacteria:capture_family=f__Aeromonadaceae:capture_genus=g__Aeromonas:capture_order=o__Enterobacterales:capture_phylum=p__Proteobacteria:capture_species=s__Aeromonas diversa:heptad=MCP-38H])0.878:0.0129587[&&NHX:Sample_counter=rhiztom2--1||rhiztom3--1:Type_counter=capture--2:capture_class_counter=c__Alphaproteobacteria--1||c__Gammaproteobacteria--1:capture_domain_counter=d__Bacteria--2:capture_family_counter=f__Aeromonadaceae--1||f__Magnetospirillaceae--1:capture_genus_counter=g__Aeromonas--1||g__Magnetospirillum--1:capture_order_counter=o__Enterobacterales--1||o__Rhodospirillales--1:capture_phylum_counter=p__Proteobacteria--2:capture_species_counter=s__Aeromonas diversa--1||s__Magnetospirillum sp006218045--1:gtdb_class_counter=:gtdb_domain_counter=:gtdb_family_counter=:gtdb_genus_counter=:gtdb_order_counter=:gtdb_phylum_counter=:gtdb_species_counter=:heptad_counter=MCP-38H--2:lbd_counter=:name=N950154:ref_name_counter=])0.678:0.00394932[&&NHX:Sample_counter=rhizpot1--10||rhizpot3--4||rhiztom1--1||rhiztom2--1||rhiztom3--2:Type_counter=GTDB--221||capture--18:capture_class_counter=c__Alphaproteobacteria--4||c__Gammaproteobacteria--14:capture_domain_counter=d__Bacteria--18:capture_family_counter=f__Aeromonadaceae--13||f__Beijerinckiaceae--1||f__Magnetospirillaceae--1||f__Pseudomonadaceae--1||f__Rhizobiaceae--1||f__Xanthobacteraceae--1:capture_genus_counter=g__Aeromonas--13||g__Bradyrhizobium--1||g__Magnetospirillum--1||g__Methylobacterium--1||g__Pseudomonas_E--1||g__Rhizobium--1:capture_order_counter=o__Enterobacterales--13||o__Pseudomonadales--1||o__Rhizobiales--3||o__Rhodospirillales--1:capture_phylum_counter=p__Proteobacteria--18:capture_species_counter=s__Aeromonas diversa--13||s__Bradyrhizobium sp003837805--1||s__Magnetospirillum sp006218045--1||s__Methylobacterium terrae--1||s__Pseudomonas_E sp002483005--1||s__Rhizobium sp000799775--1:gtdb_class_counter=c__Alphaproteobacteria--221:gtdb_domain_counter=d__Bacteria--221:gtdb_family_counter=f__Xanthobacteraceae--221:gtdb_genus_counter=g__Bradyrhizobium--221:gtdb_order_counter=o__Rhizobiales--221:gtdb_phylum_counter=p__Proteobacteria--221:gtdb_species_counter=s__Bradyrhizobium agreste--2||s__Bradyrhizobium amphicarpaeae--2||s__Bradyrhizobium arachidis--1||s__Bradyrhizobium betae--2||s__Bradyrhizobium betae_A--2||s__Bradyrhizobium cajani--2||s__Bradyrhizobium campsiandrae--2||s__Bradyrhizobium canariense--3||s__Bradyrhizobium canariense_C--3||s__Bradyrhizobium centrolobii--1||s__Bradyrhizobium cosmicum--3||s__Bradyrhizobium cytisi--2||s__Bradyrhizobium daqingense--1||s__Bradyrhizobium denitrificans--1||s__Bradyrhizobium diazoefficiens--3||s__Bradyrhizobium diazoefficiens_A--4||s__Bradyrhizobium diazoefficiens_B--1||s__Bradyrhizobium diazoefficiens_C--2||s__Bradyrhizobium diazoefficiens_D--1||s__Bradyrhizobium diazoefficiens_E--2||s__Bradyrhizobium diazoefficiens_F--2||s__Bradyrhizobium diazoefficiens_G--1||s__Bradyrhizobium diazoefficiens_H--1||s__Bradyrhizobium diversitatis--1||s__Bradyrhizobium forestalis--2||s__Bradyrhizobium frederickii--2||s__Bradyrhizobium glycinis--2||s__Bradyrhizobium guangdongense--2||s__Bradyrhizobium guangdongense_A--3||s__Bradyrhizobium guangxiense--2||s__Bradyrhizobium guangzhouense--1||s__Bradyrhizobium hipponense--2||s__Bradyrhizobium huanghuaihaiense--3||s__Bradyrhizobium iriomotense_A--2||s__Bradyrhizobium iriomotense_B--1||s__Bradyrhizobium japonicum--2||s__Bradyrhizobium japonicum_B--3||s__Bradyrhizobium japonicum_C--2||s__Bradyrhizobium japonicum_D--3||s__Bradyrhizobium japonicum_F--2||s__Bradyrhizobium japonicum_G--2||s__Bradyrhizobium japonicum_H--3||s__Bradyrhizobium jicamae_A--1||s__Bradyrhizobium liaoningense_A--2||s__Bradyrhizobium liaoningense_B--3||s__Bradyrhizobium liaoningense_C--2||s__Bradyrhizobium manausense--2||s__Bradyrhizobium manausense_A--3||s__Bradyrhizobium manausense_B--1||s__Bradyrhizobium manausense_C--2||s__Bradyrhizobium manausense_D--2||s__Bradyrhizobium nanningense--2||s__Bradyrhizobium neotropicale--1||s__Bradyrhizobium niftali--3||s__Bradyrhizobium nitroreducens--3||s__Bradyrhizobium oligotrophicum--1||s__Bradyrhizobium ottawaense--3||s__Bradyrhizobium rifense--3||s__Bradyrhizobium sacchari--2||s__Bradyrhizobium shewense--2||s__Bradyrhizobium sp000239815--2||s__Bradyrhizobium sp000244915--3||s__Bradyrhizobium sp000244935--4||s__Bradyrhizobium sp000282615--4||s__Bradyrhizobium sp000296215--2||s__Bradyrhizobium sp000472385--1||s__Bradyrhizobium sp000472425--1||s__Bradyrhizobium sp000472925--2||s__Bradyrhizobium sp000473045--2||s__Bradyrhizobium sp000473065--2||s__Bradyrhizobium sp000515415--3||s__Bradyrhizobium sp000617845--2||s__Bradyrhizobium sp000938255--2||s__Bradyrhizobium sp001556045--2||s__Bradyrhizobium sp001590795--2||s__Bradyrhizobium sp001908185--3||s__Bradyrhizobium sp001908205--3||s__Bradyrhizobium sp002531575--2||s__Bradyrhizobium sp003020115--3||s__Bradyrhizobium sp003020125--3||s__Bradyrhizobium sp003837805--3||s__Bradyrhizobium sp003963435--1||s__Bradyrhizobium sp004212635--2||s__Bradyrhizobium sp004216735--2||s__Bradyrhizobium sp011516635--3||s__Bradyrhizobium sp011602485--1||s__Bradyrhizobium sp013240495--2||s__Bradyrhizobium sp014198245--3||s__Bradyrhizobium sp015291645--2||s__Bradyrhizobium sp015291665--2||s__Bradyrhizobium sp015291745--3||s__Bradyrhizobium sp015624505--2||s__Bradyrhizobium sp016213215--1||s__Bradyrhizobium sp017872875--2||s__Bradyrhizobium sp019243075--1||s__Bradyrhizobium sp900109945--4||s__Bradyrhizobium sp900113735--1||s__Bradyrhizobium sp900114915--2||s__Bradyrhizobium sp900115265--2||s__Bradyrhizobium sp900176205--1||s__Bradyrhizobium stylosanthis--3||s__Bradyrhizobium symbiodeficiens--3||s__Bradyrhizobium vignae--1||s__Bradyrhizobium yuanmingense--3||s__Bradyrhizobium zhanjiangense--1:heptad_counter=MCP-38H--239:lbd_counter=:lca=d__Bacteria:lca_tree=g__Bradyrhizobium:name=N950155:ref_name_counter=])0.901:0.010646[&&NHX:Sample_counter=rhizpot1--10||rhizpot3--7||rhiztom1--1||rhiztom2--1||rhiztom3--3:Type_counter=GTDB--226||capture--22:besthit_avg=92.53333333333335:besthit_max=93.0:besthit_min=91.6:besthit_std=0.8082903768654793:besthit_sum=277.6:bitscore_avg=164.66666666666666:bitscore_max=170.0:bitscore_min=154.0:bitscore_std=9.237604307034012:bitscore_sum=494.0:capture_class_counter=c__Alphaproteobacteria--6||c__Gammaproteobacteria--16:capture_domain_counter=d__Bacteria--22:capture_family_counter=f__Aeromonadaceae--13||f__Beijerinckiaceae--1||f__Magnetospirillaceae--1||f__Pseudomonadaceae--3||f__Rhizobiaceae--1||f__Sphingomonadaceae--1||f__Xanthobacteraceae--2:capture_genus_counter=g__Aeromonas--13||g__Bradyrhizobium--2||g__Magnetospirillum--1||g__Methylobacterium--1||g__Pseudomonas_B--2||g__Pseudomonas_E--1||g__Qipengyuania--1||g__Rhizobium--1:capture_order_counter=o__Enterobacterales--13||o__Pseudomonadales--3||o__Rhizobiales--4||o__Rhodospirillales--1||o__Sphingomonadales--1:capture_phylum_counter=p__Proteobacteria--22:capture_species_counter=s__Aeromonas diversa--13||s__Bradyrhizobium sp000239795--1||s__Bradyrhizobium sp003837805--1||s__Magnetospirillum sp006218045--1||s__Methylobacterium terrae--1||s__Pseudomonas_B psychrotolerans_B--2||s__Pseudomonas_E sp002483005--1||s__Qipengyuania sp018819685--1||s__Rhizobium sp000799775--1:evalue_avg=6.000007066666668e-49:evalue_max=1.8e-48:evalue_min=1.06e-54:evalue_std=1.039229872550041e-48:evalue_sum=1.8000021200000004e-48:evoltype=D:gapopen_avg=0.0:gapopen_max=0.0:gapopen_min=0.0:gapopen_std=0.0:gapopen_sum=0.0:gtdb_class_counter=c__Alphaproteobacteria--226:gtdb_domain_counter=d__Bacteria--226:gtdb_family_counter=f__Xanthobacteraceae--226:gtdb_genus_counter=g__Bradyrhizobium--226:gtdb_order_counter=o__Rhizobiales--226:gtdb_phylum_counter=p__Proteobacteria--226:gtdb_species_counter=s__Bradyrhizobium agreste--2||s__Bradyrhizobium amphicarpaeae--2||s__Bradyrhizobium arachidis--1||s__Bradyrhizobium betae--2||s__Bradyrhizobium betae_A--2||s__Bradyrhizobium cajani--2||s__Bradyrhizobium campsiandrae--2||s__Bradyrhizobium canariense--3||s__Bradyrhizobium canariense_C--3||s__Bradyrhizobium centrolobii--1||s__Bradyrhizobium cosmicum--3||s__Bradyrhizobium cytisi--2||s__Bradyrhizobium daqingense--1||s__Bradyrhizobium denitrificans--1||s__Bradyrhizobium diazoefficiens--3||s__Bradyrhizobium diazoefficiens_A--4||s__Bradyrhizobium diazoefficiens_B--1||s__Bradyrhizobium diazoefficiens_C--2||s__Bradyrhizobium diazoefficiens_D--1||s__Bradyrhizobium diazoefficiens_E--2||s__Bradyrhizobium diazoefficiens_F--2||s__Bradyrhizobium diazoefficiens_G--1||s__Bradyrhizobium diazoefficiens_H--1||s__Bradyrhizobium diversitatis--1||s__Bradyrhizobium erythrophlei_B--1||s__Bradyrhizobium forestalis--2||s__Bradyrhizobium frederickii--2||s__Bradyrhizobium glycinis--2||s__Bradyrhizobium guangdongense--2||s__Bradyrhizobium guangdongense_A--3||s__Bradyrhizobium guangxiense--2||s__Bradyrhizobium guangzhouense--1||s__Bradyrhizobium hipponense--2||s__Bradyrhizobium huanghuaihaiense--3||s__Bradyrhizobium iriomotense_A--2||s__Bradyrhizobium iriomotense_B--1||s__Bradyrhizobium japonicum--2||s__Bradyrhizobium japonicum_B--3||s__Bradyrhizobium japonicum_C--2||s__Bradyrhizobium japonicum_D--3||s__Bradyrhizobium japonicum_F--2||s__Bradyrhizobium japonicum_G--2||s__Bradyrhizobium japonicum_H--3||s__Bradyrhizobium jicamae_A--1||s__Bradyrhizobium liaoningense_A--2||s__Bradyrhizobium liaoningense_B--3||s__Bradyrhizobium liaoningense_C--2||s__Bradyrhizobium manausense--2||s__Bradyrhizobium manausense_A--3||s__Bradyrhizobium manausense_B--1||s__Bradyrhizobium manausense_C--3||s__Bradyrhizobium manausense_D--2||s__Bradyrhizobium nanningense--2||s__Bradyrhizobium neotropicale--1||s__Bradyrhizobium niftali--3||s__Bradyrhizobium nitroreducens--3||s__Bradyrhizobium oligotrophicum--1||s__Bradyrhizobium ottawaense--3||s__Bradyrhizobium rifense--3||s__Bradyrhizobium sacchari--2||s__Bradyrhizobium shewense--2||s__Bradyrhizobium sp000239815--2||s__Bradyrhizobium sp000244915--3||s__Bradyrhizobium sp000244935--4||s__Bradyrhizobium sp000282615--4||s__Bradyrhizobium sp000296215--2||s__Bradyrhizobium sp000472385--1||s__Bradyrhizobium sp000472425--1||s__Bradyrhizobium sp000472925--2||s__Bradyrhizobium sp000473045--2||s__Bradyrhizobium sp000473065--2||s__Bradyrhizobium sp000515415--3||s__Bradyrhizobium sp000617845--2||s__Bradyrhizobium sp000938255--2||s__Bradyrhizobium sp001556045--2||s__Bradyrhizobium sp001590795--2||s__Bradyrhizobium sp001908185--3||s__Bradyrhizobium sp001908205--3||s__Bradyrhizobium sp002531575--2||s__Bradyrhizobium sp003020115--3||s__Bradyrhizobium sp003020125--3||s__Bradyrhizobium sp003837805--3||s__Bradyrhizobium sp003963435--1||s__Bradyrhizobium sp004212635--2||s__Bradyrhizobium sp004216735--2||s__Bradyrhizobium sp011516635--3||s__Bradyrhizobium sp011602485--1||s__Bradyrhizobium sp013240495--2||s__Bradyrhizobium sp014198245--3||s__Bradyrhizobium sp015291645--2||s__Bradyrhizobium sp015291665--2||s__Bradyrhizobium sp015291745--3||s__Bradyrhizobium sp015624505--2||s__Bradyrhizobium sp016213215--1||s__Bradyrhizobium sp017872875--2||s__Bradyrhizobium sp018971625--1||s__Bradyrhizobium sp019242285--1||s__Bradyrhizobium sp019243075--2||s__Bradyrhizobium sp900109945--4||s__Bradyrhizobium sp900113735--1||s__Bradyrhizobium sp900114915--2||s__Bradyrhizobium sp900115265--2||s__Bradyrhizobium sp900176205--1||s__Bradyrhizobium stylosanthis--3||s__Bradyrhizobium symbiodeficiens--3||s__Bradyrhizobium vignae--1||s__Bradyrhizobium yuanmingense--3||s__Bradyrhizobium zhanjiangense--1:heptad_counter=MCP-38H--248:lbd_counter=:lca=d__Bacteria:lca_tree=g__Bradyrhizobium:length_avg=125.0:length_max=128.0:length_min=119.0:length_std=5.196152422706632:length_sum=375.0:mismatch_avg=9.333333333333334:mismatch_max=10.0:mismatch_min=9.0:mismatch_std=0.5773502691896257:mismatch_sum=28.0:name=N950156:qcovhsp_avg=100.0:qcovhsp_max=100.0:qcovhsp_min=100.0:qcovhsp_std=0.0:qcovhsp_sum=300.0:qend_avg=125.0:qend_max=128.0:qend_min=119.0:qend_std=5.196152422706632:qend_sum=375.0:qstart_avg=1.0:qstart_max=1.0:qstart_min=1.0:qstart_std=0.0:qstart_sum=3.0:ref_name_counter=RS_GCF_000426245.1_protein.faa_NZ_AUEZ01000108.1_8@PF00015_full_PFAM.370.537--3:scovhsp_avg=74.83333333333333:scovhsp_max=76.6:scovhsp_min=71.3:scovhsp_std=3.059956426705015:scovhsp_sum=224.49999999999997:send_avg=157.0:send_max=157.0:send_min=157.0:send_std=0.0:send_sum=471.0:sstart_avg=33.0:sstart_max=39.0:sstart_min=30.0:sstart_std=5.196152422706632:sstart_sum=99.0])0.743:0.00436452[&&NHX:Sample_counter=rhizpot1--10||rhizpot3--7||rhiztom1--1||rhiztom2--1||rhiztom3--3:Type_counter=GTDB--228||capture--22:besthit_avg=92.53333333333335:besthit_max=93.0:besthit_min=91.6:besthit_std=0.8082903768654793:besthit_sum=277.6:bitscore_avg=164.66666666666666:bitscore_max=170.0:bitscore_min=154.0:bitscore_std=9.237604307034012:bitscore_sum=494.0:capture_class_counter=c__Alphaproteobacteria--6||c__Gammaproteobacteria--16:capture_domain_counter=d__Bacteria--22:capture_family_counter=f__Aeromonadaceae--13||f__Beijerinckiaceae--1||f__Magnetospirillaceae--1||f__Pseudomonadaceae--3||f__Rhizobiaceae--1||f__Sphingomonadaceae--1||f__Xanthobacteraceae--2:capture_genus_counter=g__Aeromonas--13||g__Bradyrhizobium--2||g__Magnetospirillum--1||g__Methylobacterium--1||g__Pseudomonas_B--2||g__Pseudomonas_E--1||g__Qipengyuania--1||g__Rhizobium--1:capture_order_counter=o__Enterobacterales--13||o__Pseudomonadales--3||o__Rhizobiales--4||o__Rhodospirillales--1||o__Sphingomonadales--1:capture_phylum_counter=p__Proteobacteria--22:capture_species_counter=s__Aeromonas diversa--13||s__Bradyrhizobium sp000239795--1||s__Bradyrhizobium sp003837805--1||s__Magnetospirillum sp006218045--1||s__Methylobacterium terrae--1||s__Pseudomonas_B psychrotolerans_B--2||s__Pseudomonas_E sp002483005--1||s__Qipengyuania sp018819685--1||s__Rhizobium sp000799775--1:evalue_avg=6.000007066666668e-49:evalue_max=1.8e-48:evalue_min=1.06e-54:evalue_std=1.039229872550041e-48:evalue_sum=1.8000021200000004e-48:evoltype=D:gapopen_avg=0.0:gapopen_max=0.0:gapopen_min=0.0:gapopen_std=0.0:gapopen_sum=0.0:gtdb_class_counter=c__Alphaproteobacteria--228:gtdb_domain_counter=d__Bacteria--228:gtdb_family_counter=f__Xanthobacteraceae--228:gtdb_genus_counter=g__Bradyrhizobium--228:gtdb_order_counter=o__Rhizobiales--228:gtdb_phylum_counter=p__Proteobacteria--228:gtdb_species_counter=s__Bradyrhizobium agreste--2||s__Bradyrhizobium amphicarpaeae--2||s__Bradyrhizobium arachidis--1||s__Bradyrhizobium betae--2||s__Bradyrhizobium betae_A--2||s__Bradyrhizobium cajani--2||s__Bradyrhizobium campsiandrae--2||s__Bradyrhizobium canariense--3||s__Bradyrhizobium canariense_C--3||s__Bradyrhizobium centrolobii--1||s__Bradyrhizobium cosmicum--3||s__Bradyrhizobium cytisi--2||s__Bradyrhizobium daqingense--1||s__Bradyrhizobium denitrificans--1||s__Bradyrhizobium diazoefficiens--3||s__Bradyrhizobium diazoefficiens_A--4||s__Bradyrhizobium diazoefficiens_B--1||s__Bradyrhizobium diazoefficiens_C--2||s__Bradyrhizobium diazoefficiens_D--1||s__Bradyrhizobium diazoefficiens_E--2||s__Bradyrhizobium diazoefficiens_F--2||s__Bradyrhizobium diazoefficiens_G--1||s__Bradyrhizobium diazoefficiens_H--1||s__Bradyrhizobium diversitatis--1||s__Bradyrhizobium erythrophlei_B--1||s__Bradyrhizobium forestalis--2||s__Bradyrhizobium frederickii--2||s__Bradyrhizobium glycinis--2||s__Bradyrhizobium guangdongense--2||s__Bradyrhizobium guangdongense_A--3||s__Bradyrhizobium guangxiense--2||s__Bradyrhizobium guangzhouense--1||s__Bradyrhizobium hipponense--2||s__Bradyrhizobium huanghuaihaiense--3||s__Bradyrhizobium iriomotense_A--2||s__Bradyrhizobium iriomotense_B--1||s__Bradyrhizobium japonicum--2||s__Bradyrhizobium japonicum_B--3||s__Bradyrhizobium japonicum_C--2||s__Bradyrhizobium japonicum_D--3||s__Bradyrhizobium japonicum_F--2||s__Bradyrhizobium japonicum_G--2||s__Bradyrhizobium japonicum_H--3||s__Bradyrhizobium jicamae_A--1||s__Bradyrhizobium liaoningense_A--2||s__Bradyrhizobium liaoningense_B--3||s__Bradyrhizobium liaoningense_C--2||s__Bradyrhizobium manausense--2||s__Bradyrhizobium manausense_A--3||s__Bradyrhizobium manausense_B--1||s__Bradyrhizobium manausense_C--3||s__Bradyrhizobium manausense_D--2||s__Bradyrhizobium nanningense--2||s__Bradyrhizobium neotropicale--1||s__Bradyrhizobium niftali--3||s__Bradyrhizobium nitroreducens--3||s__Bradyrhizobium oligotrophicum--1||s__Bradyrhizobium ottawaense--3||s__Bradyrhizobium rifense--3||s__Bradyrhizobium sacchari--2||s__Bradyrhizobium shewense--2||s__Bradyrhizobium sp000239815--2||s__Bradyrhizobium sp000244915--3||s__Bradyrhizobium sp000244935--4||s__Bradyrhizobium sp000282615--4||s__Bradyrhizobium sp000296215--2||s__Bradyrhizobium sp000472385--1||s__Bradyrhizobium sp000472425--1||s__Bradyrhizobium sp000472925--2||s__Bradyrhizobium sp000473045--2||s__Bradyrhizobium sp000473065--2||s__Bradyrhizobium sp000515415--3||s__Bradyrhizobium sp000617845--2||s__Bradyrhizobium sp000938255--2||s__Bradyrhizobium sp001556045--2||s__Bradyrhizobium sp001590795--2||s__Bradyrhizobium sp001908185--3||s__Bradyrhizobium sp001908205--3||s__Bradyrhizobium sp002531575--2||s__Bradyrhizobium sp003020115--3||s__Bradyrhizobium sp003020125--3||s__Bradyrhizobium sp003837805--3||s__Bradyrhizobium sp003963435--1||s__Bradyrhizobium sp004212635--2||s__Bradyrhizobium sp004216735--2||s__Bradyrhizobium sp005884765--1||s__Bradyrhizobium sp005885285--1||s__Bradyrhizobium sp011516635--3||s__Bradyrhizobium sp011602485--1||s__Bradyrhizobium sp013240495--2||s__Bradyrhizobium sp014198245--3||s__Bradyrhizobium sp015291645--2||s__Bradyrhizobium sp015291665--2||s__Bradyrhizobium sp015291745--3||s__Bradyrhizobium sp015624505--2||s__Bradyrhizobium sp016213215--1||s__Bradyrhizobium sp017872875--2||s__Bradyrhizobium sp018971625--1||s__Bradyrhizobium sp019242285--1||s__Bradyrhizobium sp019243075--2||s__Bradyrhizobium sp900109945--4||s__Bradyrhizobium sp900113735--1||s__Bradyrhizobium sp900114915--2||s__Bradyrhizobium sp900115265--2||s__Bradyrhizobium sp900176205--1||s__Bradyrhizobium stylosanthis--3||s__Bradyrhizobium symbiodeficiens--3||s__Bradyrhizobium vignae--1||s__Bradyrhizobium yuanmingense--3||s__Bradyrhizobium zhanjiangense--1:heptad_counter=MCP-38H--250:lbd_counter=:lca=d__Bacteria:lca_tree=g__Bradyrhizobium:length_avg=125.0:length_max=128.0:length_min=119.0:length_std=5.196152422706632:length_sum=375.0:mismatch_avg=9.333333333333334:mismatch_max=10.0:mismatch_min=9.0:mismatch_std=0.5773502691896257:mismatch_sum=28.0:name=N950157:qcovhsp_avg=100.0:qcovhsp_max=100.0:qcovhsp_min=100.0:qcovhsp_std=0.0:qcovhsp_sum=300.0:qend_avg=125.0:qend_max=128.0:qend_min=119.0:qend_std=5.196152422706632:qend_sum=375.0:qstart_avg=1.0:qstart_max=1.0:qstart_min=1.0:qstart_std=0.0:qstart_sum=3.0:ref_name_counter=RS_GCF_000426245.1_protein.faa_NZ_AUEZ01000108.1_8@PF00015_full_PFAM.370.537--3:scovhsp_avg=74.83333333333333:scovhsp_max=76.6:scovhsp_min=71.3:scovhsp_std=3.059956426705015:scovhsp_sum=224.49999999999997:send_avg=157.0:send_max=157.0:send_min=157.0:send_std=0.0:send_sum=471.0:sstart_avg=33.0:sstart_max=39.0:sstart_min=30.0:sstart_std=5.196152422706632:sstart_sum=99.0],(((2915a38d-8f64-4952-b545-de18325c75f2_5@MCPsignal.282.426:0.0293707[&&NHX:Sample=rhizpot1:Type=capture:besthit=84.5:bitscore=216.0:capture_class=c__Gammaproteobacteria:capture_domain=d__Bacteria:capture_family=f__Burkholderiaceae:capture_genus=g__Rhodoferax:capture_order=o__Burkholderiales:capture_phylum=p__Proteobacteria:capture_species=s__Rhodoferax sp903873485:evalue=1.73e-72:gapopen=0.0:heptad=MCP-38H:length=142.0:mismatch=22.0:qcovhsp=98.6:qend=144.0:qstart=3.0:ref_name=RS_GCF_001440395.1_protein.faa_NZ_LLXZ01000114.1_25@PF00015_full_PFAM.369.539:scovhsp=83.5:send=155.0:sstart=14.0],(d5abab77-8716-4c52-a965-117d0665f334_6@MCPsignal.24.134:0.00711288[&&NHX:Sample=rhizpot3:Type=capture:besthit=91.8:bitscore=141.0:capture_class=c__Gammaproteobacteria:capture_domain=d__Bacteria:capture_family=f__Pseudomonadaceae:capture_genus=g__Pseudomonas_E:capture_order=o__Pseudomonadales:capture_phylum=p__Proteobacteria:capture_species=s__Pseudomonas_E sp012985665:evalue=1.29e-43:gapopen=0.0:heptad=MCP-38H:length=110.0:mismatch=9.0:qcovhsp=100.0:qend=110.0:qstart=1.0:ref_name=RS_GCF_000426245.1_protein.faa_NZ_AUEZ01000108.1_8@PF00015_full_PFAM.370.537:scovhsp=65.9:send=156.0:sstart=47.0],(a36b3669-49e1-4c40-992d-c814511348fe_3@MCPsignal.20.159:0.0245315[&&NHX:Sample=rhizpot1:Type=capture:besthit=91.4:bitscore=186.0:capture_class=c__Gammaproteobacteria:capture_domain=d__Bacteria:capture_family=f__Rhodocyclaceae:capture_genus=g__Azonexus:capture_order=o__Burkholderiales:capture_phylum=p__Proteobacteria:capture_species=s__Azonexus sp002470165:evalue=9.54e-61:gapopen=0.0:heptad=MCP-38H:length=139.0:mismatch=12.0:qcovhsp=100.0:qend=139.0:qstart=1.0:ref_name=RS_GCF_000426245.1_protein.faa_NZ_AUEZ01000108.1_8@PF00015_full_PFAM.370.537:scovhsp=83.2:send=156.0:sstart=18.0],d06917c7-83cb-4b8b-97c1-1b161a397a66_4@MCPsignal.372.527:5e-09[&&NHX:Sample=rhizpot1:Type=capture:capture_class=c__Desulfuromonadia:capture_domain=d__Bacteria:capture_family=f__CAIOGM01:capture_genus=g__CAIOGM01:capture_order=o__Geobacterales:capture_phylum=p__Desulfobacterota:capture_species=s__CAIOGM01 sp903902345:heptad=MCP-38H])0:5e-09[&&NHX:Sample_counter=rhizpot1--2:Type_counter=capture--2:besthit_avg=91.4:besthit_max=91.4:besthit_min=91.4:besthit_std=0:besthit_sum=91.4:bitscore_avg=186.0:bitscore_max=186.0:bitscore_min=186.0:bitscore_std=0:bitscore_sum=186.0:capture_class_counter=c__Desulfuromonadia--1||c__Gammaproteobacteria--1:capture_domain_counter=d__Bacteria--2:capture_family_counter=f__CAIOGM01--1||f__Rhodocyclaceae--1:capture_genus_counter=g__Azonexus--1||g__CAIOGM01--1:capture_order_counter=o__Burkholderiales--1||o__Geobacterales--1:capture_phylum_counter=p__Desulfobacterota--1||p__Proteobacteria--1:capture_species_counter=s__Azonexus sp002470165--1||s__CAIOGM01 sp903902345--1:evalue_avg=9.54e-61:evalue_max=9.54e-61:evalue_min=9.54e-61:evalue_std=0:evalue_sum=9.54e-61:gapopen_avg=0.0:gapopen_max=0.0:gapopen_min=0.0:gapopen_std=0:gapopen_sum=0.0:gtdb_class_counter=:gtdb_domain_counter=:gtdb_family_counter=:gtdb_genus_counter=:gtdb_order_counter=:gtdb_phylum_counter=:gtdb_species_counter=:heptad_counter=MCP-38H--2:lbd_counter=:length_avg=139.0:length_max=139.0:length_min=139.0:length_std=0:length_sum=139.0:mismatch_avg=12.0:mismatch_max=12.0:mismatch_min=12.0:mismatch_std=0:mismatch_sum=12.0:name=N950162:qcovhsp_avg=100.0:qcovhsp_max=100.0:qcovhsp_min=100.0:qcovhsp_std=0:qcovhsp_sum=100.0:qend_avg=139.0:qend_max=139.0:qend_min=139.0:qend_std=0:qend_sum=139.0:qstart_avg=1.0:qstart_max=1.0:qstart_min=1.0:qstart_std=0:qstart_sum=1.0:ref_name_counter=RS_GCF_000426245.1_protein.faa_NZ_AUEZ01000108.1_8@PF00015_full_PFAM.370.537--1:scovhsp_avg=83.2:scovhsp_max=83.2:scovhsp_min=83.2:scovhsp_std=0:scovhsp_sum=83.2:send_avg=156.0:send_max=156.0:send_min=156.0:send_std=0:send_sum=156.0:sstart_avg=18.0:sstart_max=18.0:sstart_min=18.0:sstart_std=0:sstart_sum=18.0])0:5e-09[&&NHX:Sample_counter=rhizpot1--2||rhizpot3--1:Type_counter=capture--3:besthit_avg=91.6:besthit_max=91.8:besthit_min=91.4:besthit_std=0.282842712474613:besthit_sum=183.2:bitscore_avg=163.5:bitscore_max=186.0:bitscore_min=141.0:bitscore_std=31.81980515339464:bitscore_sum=327.0:capture_class_counter=c__Desulfuromonadia--1||c__Gammaproteobacteria--2:capture_domain_counter=d__Bacteria--3:capture_family_counter=f__CAIOGM01--1||f__Pseudomonadaceae--1||f__Rhodocyclaceae--1:capture_genus_counter=g__Azonexus--1||g__CAIOGM01--1||g__Pseudomonas_E--1:capture_order_counter=o__Burkholderiales--1||o__Geobacterales--1||o__Pseudomonadales--1:capture_phylum_counter=p__Desulfobacterota--1||p__Proteobacteria--2:capture_species_counter=s__Azonexus sp002470165--1||s__CAIOGM01 sp903902345--1||s__Pseudomonas_E sp012985665--1:evalue_avg=6.45e-44:evalue_max=1.29e-43:evalue_min=9.54e-61:evalue_std=9.121677477306463e-44:evalue_sum=1.29e-43:gapopen_avg=0.0:gapopen_max=0.0:gapopen_min=0.0:gapopen_std=0.0:gapopen_sum=0.0:gtdb_class_counter=:gtdb_domain_counter=:gtdb_family_counter=:gtdb_genus_counter=:gtdb_order_counter=:gtdb_phylum_counter=:gtdb_species_counter=:heptad_counter=MCP-38H--3:lbd_counter=:length_avg=124.5:length_max=139.0:length_min=110.0:length_std=20.506096654409877:length_sum=249.0:mismatch_avg=10.5:mismatch_max=12.0:mismatch_min=9.0:mismatch_std=2.1213203435596424:mismatch_sum=21.0:name=N950163:qcovhsp_avg=100.0:qcovhsp_max=100.0:qcovhsp_min=100.0:qcovhsp_std=0.0:qcovhsp_sum=200.0:qend_avg=124.5:qend_max=139.0:qend_min=110.0:qend_std=20.506096654409877:qend_sum=249.0:qstart_avg=1.0:qstart_max=1.0:qstart_min=1.0:qstart_std=0.0:qstart_sum=2.0:ref_name_counter=RS_GCF_000426245.1_protein.faa_NZ_AUEZ01000108.1_8@PF00015_full_PFAM.370.537--2:scovhsp_avg=74.55000000000001:scovhsp_max=83.2:scovhsp_min=65.9:scovhsp_std=12.232947314527271:scovhsp_sum=149.10000000000002:send_avg=156.0:send_max=156.0:send_min=156.0:send_std=0.0:send_sum=312.0:sstart_avg=32.5:sstart_max=47.0:sstart_min=18.0:sstart_std=20.506096654409877:sstart_sum=65.0])0:5e-09[&&NHX:Sample_counter=rhizpot1--3||rhizpot3--1:Type_counter=capture--4:besthit_avg=89.23333333333335:besthit_max=91.8:besthit_min=84.5:besthit_std=4.104063027456248:besthit_sum=267.70000000000005:bitscore_avg=181.0:bitscore_max=216.0:bitscore_min=141.0:bitscore_std=37.749172176353746:bitscore_sum=543.0:capture_class_counter=c__Desulfuromonadia--1||c__Gammaproteobacteria--3:capture_domain_counter=d__Bacteria--4:capture_family_counter=f__Burkholderiaceae--1||f__CAIOGM01--1||f__Pseudomonadaceae--1||f__Rhodocyclaceae--1:capture_genus_counter=g__Azonexus--1||g__CAIOGM01--1||g__Pseudomonas_E--1||g__Rhodoferax--1:capture_order_counter=o__Burkholderiales--2||o__Geobacterales--1||o__Pseudomonadales--1:capture_phylum_counter=p__Desulfobacterota--1||p__Proteobacteria--3:capture_species_counter=s__Azonexus sp002470165--1||s__CAIOGM01 sp903902345--1||s__Pseudomonas_E sp012985665--1||s__Rhodoferax sp903873485--1:evalue_avg=4.3e-44:evalue_max=1.29e-43:evalue_min=1.73e-72:evalue_std=7.447818472546173e-44:evalue_sum=1.29e-43:gapopen_avg=0.0:gapopen_max=0.0:gapopen_min=0.0:gapopen_std=0.0:gapopen_sum=0.0:gtdb_class_counter=:gtdb_domain_counter=:gtdb_family_counter=:gtdb_genus_counter=:gtdb_order_counter=:gtdb_phylum_counter=:gtdb_species_counter=:heptad_counter=MCP-38H--4:lbd_counter=:length_avg=130.33333333333334:length_max=142.0:length_min=110.0:length_std=17.672954855748753:length_sum=391.0:mismatch_avg=14.333333333333334:mismatch_max=22.0:mismatch_min=9.0:mismatch_std=6.8068592855540455:mismatch_sum=43.0:name=N950164:qcovhsp_avg=99.53333333333335:qcovhsp_max=100.0:qcovhsp_min=98.6:qcovhsp_std=0.8082903768654793:qcovhsp_sum=298.6:qend_avg=131.0:qend_max=144.0:qend_min=110.0:qend_std=18.35755975068582:qend_sum=393.0:qstart_avg=1.6666666666666667:qstart_max=3.0:qstart_min=1.0:qstart_std=1.1547005383792517:qstart_sum=5.0:ref_name_counter=RS_GCF_000426245.1_protein.faa_NZ_AUEZ01000108.1_8@PF00015_full_PFAM.370.537--2||RS_GCF_001440395.1_protein.faa_NZ_LLXZ01000114.1_25@PF00015_full_PFAM.369.539--1:scovhsp_avg=77.53333333333335:scovhsp_max=83.5:scovhsp_min=65.9:scovhsp_std=10.075878787149698:scovhsp_sum=232.60000000000002:send_avg=155.66666666666666:send_max=156.0:send_min=155.0:send_std=0.5773502691896258:send_sum=467.0:sstart_avg=26.333333333333332:sstart_max=47.0:sstart_min=14.0:sstart_std=18.009256878986797:sstart_sum=79.0],925417e4-9ba3-487b-9d96-4144e6571ff8_1@MCPsignal.376.536:5e-09[&&NHX:Sample=rhizpot1:Type=capture:capture_class=c__Desulfuromonadia:capture_domain=d__Bacteria:capture_family=f__CAIOGM01:capture_genus=g__CAIOGM01:capture_order=o__Geobacterales:capture_phylum=p__Desulfobacterota:capture_species=s__CAIOGM01 sp903902345:heptad=MCP-38H])0.944:0.017407[&&NHX:Sample_counter=rhizpot1--4||rhizpot3--1:Type_counter=capture--5:besthit_avg=89.23333333333333:besthit_max=91.8:besthit_min=84.5:besthit_std=4.104063027456248:besthit_sum=267.7:bitscore_avg=181.0:bitscore_max=216.0:bitscore_min=141.0:bitscore_std=37.749172176353746:bitscore_sum=543.0:capture_class_counter=c__Desulfuromonadia--2||c__Gammaproteobacteria--3:capture_domain_counter=d__Bacteria--5:capture_family_counter=f__Burkholderiaceae--1||f__CAIOGM01--2||f__Pseudomonadaceae--1||f__Rhodocyclaceae--1:capture_genus_counter=g__Azonexus--1||g__CAIOGM01--2||g__Pseudomonas_E--1||g__Rhodoferax--1:capture_order_counter=o__Burkholderiales--2||o__Geobacterales--2||o__Pseudomonadales--1:capture_phylum_counter=p__Desulfobacterota--2||p__Proteobacteria--3:capture_species_counter=s__Azonexus sp002470165--1||s__CAIOGM01 sp903902345--2||s__Pseudomonas_E sp012985665--1||s__Rhodoferax sp903873485--1:evalue_avg=4.3e-44:evalue_max=1.29e-43:evalue_min=1.73e-72:evalue_std=7.447818472546173e-44:evalue_sum=1.29e-43:gapopen_avg=0.0:gapopen_max=0.0:gapopen_min=0.0:gapopen_std=0.0:gapopen_sum=0.0:gtdb_class_counter=:gtdb_domain_counter=:gtdb_family_counter=:gtdb_genus_counter=:gtdb_order_counter=:gtdb_phylum_counter=:gtdb_species_counter=:heptad_counter=MCP-38H--5:lbd_counter=:length_avg=130.33333333333334:length_max=142.0:length_min=110.0:length_std=17.67295485574875:length_sum=391.0:mismatch_avg=14.333333333333334:mismatch_max=22.0:mismatch_min=9.0:mismatch_std=6.8068592855540455:mismatch_sum=43.0:name=N950166:qcovhsp_avg=99.53333333333335:qcovhsp_max=100.0:qcovhsp_min=98.6:qcovhsp_std=0.8082903768654793:qcovhsp_sum=298.6:qend_avg=131.0:qend_max=144.0:qend_min=110.0:qend_std=18.35755975068582:qend_sum=393.0:qstart_avg=1.6666666666666667:qstart_max=3.0:qstart_min=1.0:qstart_std=1.1547005383792517:qstart_sum=5.0:ref_name_counter=RS_GCF_000426245.1_protein.faa_NZ_AUEZ01000108.1_8@PF00015_full_PFAM.370.537--2||RS_GCF_001440395.1_protein.faa_NZ_LLXZ01000114.1_25@PF00015_full_PFAM.369.539--1:scovhsp_avg=77.53333333333335:scovhsp_max=83.5:scovhsp_min=65.9:scovhsp_std=10.0758787871497:scovhsp_sum=232.60000000000002:send_avg=155.66666666666666:send_max=156.0:send_min=155.0:send_std=0.5773502691896258:send_sum=467.0:sstart_avg=26.333333333333332:sstart_max=47.0:sstart_min=14.0:sstart_std=18.009256878986797:sstart_sum=79.0],(((((46c2a5e6-2a51-4731-b86a-333eac129efe_5@MCPsignal.44.162:0.0165566[&&NHX:Sample=rhizpot3:Type=capture:besthit=90.7:bitscore=187.0:capture_class=c__Alphaproteobacteria:capture_domain=d__Bacteria:capture_family=f__Dongiaceae:capture_genus=g__SYSU-D60009:capture_order=o__Dongiales:capture_phylum=p__Proteobacteria:capture_species=s__SYSU-D60009 sp016794075:evalue=1.12e-61:gapopen=0.0:heptad=MCP-38H:length=118.0:mismatch=11.0:qcovhsp=100.0:qend=118.0:qstart=1.0:ref_name=RS_GCF_001440395.1_protein.faa_NZ_LLXZ01000114.1_25@PF00015_full_PFAM.369.539:scovhsp=69.4:send=142.0:sstart=25.0],913709d2-96b2-44df-aaba-8e5f4a6b2369_4@MCPsignal.16.140:0.013732[&&NHX:Sample=rhizpot2:Type=capture:besthit=91.9:bitscore=160.0:capture_class=c__Alphaproteobacteria:capture_domain=d__Bacteria:capture_family=f__Magnetospirillaceae:capture_genus=g__Phaeospirillum:capture_order=o__Rhodospirillales:capture_phylum=p__Proteobacteria:capture_species=s__Phaeospirillum sp903853455:evalue=5.72e-51:gapopen=0.0:heptad=MCP-38H:length=123.0:mismatch=10.0:qcovhsp=99.2:qend=124.0:qstart=2.0:ref_name=RS_GCF_000426245.1_protein.faa_NZ_AUEZ01000108.1_8@PF00015_full_PFAM.370.537:scovhsp=73.7:send=157.0:sstart=35.0])0.778:0.0116621[&&NHX:Sample_counter=rhizpot2--1||rhizpot3--1:Type_counter=capture--2:besthit_avg=91.30000000000001:besthit_max=91.9:besthit_min=90.7:besthit_std=0.848528137423859:besthit_sum=182.60000000000002:bitscore_avg=173.5:bitscore_max=187.0:bitscore_min=160.0:bitscore_std=19.091883092036785:bitscore_sum=347.0:capture_class_counter=c__Alphaproteobacteria--2:capture_domain_counter=d__Bacteria--2:capture_family_counter=f__Dongiaceae--1||f__Magnetospirillaceae--1:capture_genus_counter=g__Phaeospirillum--1||g__SYSU-D60009--1:capture_order_counter=o__Dongiales--1||o__Rhodospirillales--1:capture_phylum_counter=p__Proteobacteria--2:capture_species_counter=s__Phaeospirillum sp903853455--1||s__SYSU-D60009 sp016794075--1:evalue_avg=2.860000000056e-51:evalue_max=5.72e-51:evalue_min=1.12e-61:evalue_std=4.0446507883078555e-51:evalue_sum=5.720000000112e-51:gapopen_avg=0.0:gapopen_max=0.0:gapopen_min=0.0:gapopen_std=0.0:gapopen_sum=0.0:gtdb_class_counter=:gtdb_domain_counter=:gtdb_family_counter=:gtdb_genus_counter=:gtdb_order_counter=:gtdb_phylum_counter=:gtdb_species_counter=:heptad_counter=MCP-38H--2:lbd_counter=:length_avg=120.5:length_max=123.0:length_min=118.0:length_std=3.5355339059327378:length_sum=241.0:mismatch_avg=10.5:mismatch_max=11.0:mismatch_min=10.0:mismatch_std=0.7071067811865476:mismatch_sum=21.0:name=N950169:qcovhsp_avg=99.6:qcovhsp_max=100.0:qcovhsp_min=99.2:qcovhsp_std=0.565685424949236:qcovhsp_sum=199.2:qend_avg=121.0:qend_max=124.0:qend_min=118.0:qend_std=4.242640687119285:qend_sum=242.0:qstart_avg=1.5:qstart_max=2.0:qstart_min=1.0:qstart_std=0.7071067811865476:qstart_sum=3.0:ref_name_counter=RS_GCF_000426245.1_protein.faa_NZ_AUEZ01000108.1_8@PF00015_full_PFAM.370.537--1||RS_GCF_001440395.1_protein.faa_NZ_LLXZ01000114.1_25@PF00015_full_PFAM.369.539--1:scovhsp_avg=71.55000000000001:scovhsp_max=73.7:scovhsp_min=69.4:scovhsp_std=3.0405591591021524:scovhsp_sum=143.10000000000002:send_avg=149.5:send_max=157.0:send_min=142.0:send_std=10.606601717798213:send_sum=299.0:sstart_avg=30.0:sstart_max=35.0:sstart_min=25.0:sstart_std=7.0710678118654755:sstart_sum=60.0],(54115c01-a532-4ed6-89b2-ea4087a1e1d6_4@MCPsignal.21.136:0.00718985[&&NHX:Sample=rhizpot1:Type=capture:capture_class=c__Holophagae:capture_domain=d__Bacteria:capture_family=f__Holophagaceae:capture_genus=g__Geothrix:capture_order=o__Holophagales:capture_phylum=p__Acidobacteriota:capture_species=s__Geothrix sp003158505:heptad=MCP-38H],((RS_GCF_004114955.1_protein.faa_NZ_CP030053.1_1165@PF00015_full_PFAM.474.646:0.0520024[&&NHX:Type=GTDB:gtdb_class=c__Alphaproteobacteria:gtdb_domain=d__Bacteria:gtdb_family=f__Xanthobacteraceae:gtdb_genus=g__Bradyrhizobium:gtdb_order=o__Rhizobiales:gtdb_phylum=p__Proteobacteria:gtdb_species=s__Bradyrhizobium guangzhouense:heptad=MCP-38H:species=d__Bacteria_p__Proteobacteria_c__Alphaproteobacteria_o__Rhizobiales_f__Xanthobacteraceae_g__Bradyrhizobium_s__Bradyrhizobium guangzhouense],(51d9fbc3-c83f-4ab4-b896-78e5f46a9637_2@MCPsignal.109.255:0.00515933[&&NHX:Sample=rhizpot1:Type=capture:besthit=88.4:bitscore=171.0:capture_class=c__Gammaproteobacteria:capture_domain=d__Bacteria:capture_family=f__Chitinibacteraceae:capture_genus=g__Chitinibacter:capture_order=o__Burkholderiales:capture_phylum=p__Proteobacteria:capture_species=s__Chitinibacter sp013403565:evalue=1.08e-54:gapopen=1.0:heptad=MCP-38H:length=146.0:mismatch=16.0:qcovhsp=100.0:qend=146.0:qstart=1.0:ref_name=GB_GCA_017881085.1_protein.faa_JADGRI010000130.1_2@PF00015_full_PFAM.447.637:scovhsp=76.3:send=150.0:sstart=6.0],(8be1f79f-dcf7-4b5f-894e-18f4c2a978cb_4@MCPsignal.31.178:0.0608412[&&NHX:Sample=rhizpot1:Type=capture:besthit=88.0:bitscore=213.0:capture_class=c__Desulfobulbia:capture_domain=d__Bacteria:capture_family=f__Desulfocapsaceae:capture_genus=g__UBA2270:capture_order=o__Desulfobulbales:capture_phylum=p__Desulfobacterota:capture_species=s__UBA2270 sp903891045:evalue=3.67e-71:gapopen=0.0:heptad=MCP-38H:length=142.0:mismatch=17.0:qcovhsp=96.6:qend=146.0:qstart=5.0:ref_name=RS_GCF_005937885.2_protein.faa_NZ_CP042176.1_1260@PF00015_full_PFAM.460.634:scovhsp=81.6:send=142.0:sstart=1.0],9c121cbb-bfba-47b5-8ade-f6721874ee77_6@MCPsignal.23.168:5e-09[&&NHX:Sample=rhizpot3:Type=capture:besthit=89.4:bitscore=219.0:capture_class=c__Hydrogenedentia:capture_domain=d__Bacteria:capture_family=f__WGMK01:capture_genus=g__JACPGE01:capture_order=o__Hydrogenedentiales:capture_phylum=p__Hydrogenedentota:capture_species=s__JACPGE01 sp016182605:evalue=1.09e-73:gapopen=0.0:heptad=MCP-38H:length=142.0:mismatch=15.0:qcovhsp=97.9:qend=142.0:qstart=1.0:ref_name=RS_GCF_001440395.1_protein.faa_NZ_LLXZ01000114.1_25@PF00015_full_PFAM.369.539:scovhsp=83.5:send=145.0:sstart=4.0])0.502:0.002613[&&NHX:Sample_counter=rhizpot1--1||rhizpot3--1:Type_counter=capture--2:besthit_avg=88.7:besthit_max=89.4:besthit_min=88.0:besthit_std=0.9899494936611706:besthit_sum=177.4:bitscore_avg=216.0:bitscore_max=219.0:bitscore_min=213.0:bitscore_std=4.242640687119285:bitscore_sum=432.0:capture_class_counter=c__Desulfobulbia--1||c__Hydrogenedentia--1:capture_domain_counter=d__Bacteria--2:capture_family_counter=f__Desulfocapsaceae--1||f__WGMK01--1:capture_genus_counter=g__JACPGE01--1||g__UBA2270--1:capture_order_counter=o__Desulfobulbales--1||o__Hydrogenedentiales--1:capture_phylum_counter=p__Desulfobacterota--1||p__Hydrogenedentota--1:capture_species_counter=s__JACPGE01 sp016182605--1||s__UBA2270 sp903891045--1:evalue_avg=1.84045e-71:evalue_max=3.67e-71:evalue_min=1.09e-73:evalue_std=2.587374423039696e-71:evalue_sum=3.6809e-71:gapopen_avg=0.0:gapopen_max=0.0:gapopen_min=0.0:gapopen_std=0.0:gapopen_sum=0.0:gtdb_class_counter=:gtdb_domain_counter=:gtdb_family_counter=:gtdb_genus_counter=:gtdb_order_counter=:gtdb_phylum_counter=:gtdb_species_counter=:heptad_counter=MCP-38H--2:lbd_counter=:length_avg=142.0:length_max=142.0:length_min=142.0:length_std=0.0:length_sum=284.0:mismatch_avg=16.0:mismatch_max=17.0:mismatch_min=15.0:mismatch_std=1.4142135623730951:mismatch_sum=32.0:name=N950175:qcovhsp_avg=97.25:qcovhsp_max=97.9:qcovhsp_min=96.6:qcovhsp_std=0.9192388155425198:qcovhsp_sum=194.5:qend_avg=144.0:qend_max=146.0:qend_min=142.0:qend_std=2.8284271247461903:qend_sum=288.0:qstart_avg=3.0:qstart_max=5.0:qstart_min=1.0:qstart_std=2.8284271247461903:qstart_sum=6.0:ref_name_counter=RS_GCF_001440395.1_protein.faa_NZ_LLXZ01000114.1_25@PF00015_full_PFAM.369.539--1||RS_GCF_005937885.2_protein.faa_NZ_CP042176.1_1260@PF00015_full_PFAM.460.634--1:scovhsp_avg=82.55:scovhsp_max=83.5:scovhsp_min=81.6:scovhsp_std=1.3435028842544443:scovhsp_sum=165.1:send_avg=143.5:send_max=145.0:send_min=142.0:send_std=2.1213203435596424:send_sum=287.0:sstart_avg=2.5:sstart_max=4.0:sstart_min=1.0:sstart_std=2.1213203435596424:sstart_sum=5.0])0.802:0.0222812[&&NHX:Sample_counter=rhizpot1--2||rhizpot3--1:Type_counter=capture--3:besthit_avg=88.60000000000001:besthit_max=89.4:besthit_min=88.0:besthit_std=0.7211102550928002:besthit_sum=265.8:bitscore_avg=201.0:bitscore_max=219.0:bitscore_min=171.0:bitscore_std=26.153393661244042:bitscore_sum=603.0:capture_class_counter=c__Desulfobulbia--1||c__Gammaproteobacteria--1||c__Hydrogenedentia--1:capture_domain_counter=d__Bacteria--3:capture_family_counter=f__Chitinibacteraceae--1||f__Desulfocapsaceae--1||f__WGMK01--1:capture_genus_counter=g__Chitinibacter--1||g__JACPGE01--1||g__UBA2270--1:capture_order_counter=o__Burkholderiales--1||o__Desulfobulbales--1||o__Hydrogenedentiales--1:capture_phylum_counter=p__Desulfobacterota--1||p__Hydrogenedentota--1||p__Proteobacteria--1:capture_species_counter=s__Chitinibacter sp013403565--1||s__JACPGE01 sp016182605--1||s__UBA2270 sp903891045--1:evalue_avg=3.6e-55:evalue_max=1.08e-54:evalue_min=1.09e-73:evalue_std=6.235382907247958e-55:evalue_sum=1.08e-54:gapopen_avg=0.3333333333333333:gapopen_max=1.0:gapopen_min=0.0:gapopen_std=0.5773502691896258:gapopen_sum=1.0:gtdb_class_counter=:gtdb_domain_counter=:gtdb_family_counter=:gtdb_genus_counter=:gtdb_order_counter=:gtdb_phylum_counter=:gtdb_species_counter=:heptad_counter=MCP-38H--3:lbd_counter=:length_avg=143.33333333333334:length_max=146.0:length_min=142.0:length_std=2.3094010767585034:length_sum=430.0:mismatch_avg=16.0:mismatch_max=17.0:mismatch_min=15.0:mismatch_std=1.0:mismatch_sum=48.0:name=N950176:qcovhsp_avg=98.16666666666667:qcovhsp_max=100.0:qcovhsp_min=96.6:qcovhsp_std=1.715614564327705:qcovhsp_sum=294.5:qend_avg=144.66666666666666:qend_max=146.0:qend_min=142.0:qend_std=2.3094010767585034:qend_sum=434.0:qstart_avg=2.3333333333333335:qstart_max=5.0:qstart_min=1.0:qstart_std=2.3094010767585034:qstart_sum=7.0:ref_name_counter=GB_GCA_017881085.1_protein.faa_JADGRI010000130.1_2@PF00015_full_PFAM.447.637--1||RS_GCF_001440395.1_protein.faa_NZ_LLXZ01000114.1_25@PF00015_full_PFAM.369.539--1||RS_GCF_005937885.2_protein.faa_NZ_CP042176.1_1260@PF00015_full_PFAM.460.634--1:scovhsp_avg=80.46666666666667:scovhsp_max=83.5:scovhsp_min=76.3:scovhsp_std=3.7313983080520012:scovhsp_sum=241.4:send_avg=145.66666666666666:send_max=150.0:send_min=142.0:send_std=4.041451884327381:send_sum=437.0:sstart_avg=3.6666666666666665:sstart_max=6.0:sstart_min=1.0:sstart_std=2.5166114784235836:sstart_sum=11.0])0.732:0.00734616[&&NHX:Sample_counter=rhizpot1--2||rhizpot3--1:Type_counter=GTDB--1||capture--3:besthit_avg=88.60000000000001:besthit_max=89.4:besthit_min=88.0:besthit_std=0.7211102550928002:besthit_sum=265.8:bitscore_avg=201.0:bitscore_max=219.0:bitscore_min=171.0:bitscore_std=26.153393661244042:bitscore_sum=603.0:capture_class_counter=c__Desulfobulbia--1||c__Gammaproteobacteria--1||c__Hydrogenedentia--1:capture_domain_counter=d__Bacteria--3:capture_family_counter=f__Chitinibacteraceae--1||f__Desulfocapsaceae--1||f__WGMK01--1:capture_genus_counter=g__Chitinibacter--1||g__JACPGE01--1||g__UBA2270--1:capture_order_counter=o__Burkholderiales--1||o__Desulfobulbales--1||o__Hydrogenedentiales--1:capture_phylum_counter=p__Desulfobacterota--1||p__Hydrogenedentota--1||p__Proteobacteria--1:capture_species_counter=s__Chitinibacter sp013403565--1||s__JACPGE01 sp016182605--1||s__UBA2270 sp903891045--1:evalue_avg=3.6e-55:evalue_max=1.08e-54:evalue_min=1.09e-73:evalue_std=6.235382907247958e-55:evalue_sum=1.08e-54:gapopen_avg=0.3333333333333333:gapopen_max=1.0:gapopen_min=0.0:gapopen_std=0.5773502691896258:gapopen_sum=1.0:gtdb_class_counter=c__Alphaproteobacteria--1:gtdb_domain_counter=d__Bacteria--1:gtdb_family_counter=f__Xanthobacteraceae--1:gtdb_genus_counter=g__Bradyrhizobium--1:gtdb_order_counter=o__Rhizobiales--1:gtdb_phylum_counter=p__Proteobacteria--1:gtdb_species_counter=s__Bradyrhizobium guangzhouense--1:heptad_counter=MCP-38H--4:lbd_counter=:lca_tree=s__Bradyrhizobium guangzhouense:length_avg=143.33333333333334:length_max=146.0:length_min=142.0:length_std=2.3094010767585034:length_sum=430.0:mismatch_avg=16.0:mismatch_max=17.0:mismatch_min=15.0:mismatch_std=1.0:mismatch_sum=48.0:name=N950177:qcovhsp_avg=98.16666666666667:qcovhsp_max=100.0:qcovhsp_min=96.6:qcovhsp_std=1.715614564327705:qcovhsp_sum=294.5:qend_avg=144.66666666666666:qend_max=146.0:qend_min=142.0:qend_std=2.3094010767585034:qend_sum=434.0:qstart_avg=2.3333333333333335:qstart_max=5.0:qstart_min=1.0:qstart_std=2.3094010767585034:qstart_sum=7.0:ref_name_counter=GB_GCA_017881085.1_protein.faa_JADGRI010000130.1_2@PF00015_full_PFAM.447.637--1||RS_GCF_001440395.1_protein.faa_NZ_LLXZ01000114.1_25@PF00015_full_PFAM.369.539--1||RS_GCF_005937885.2_protein.faa_NZ_CP042176.1_1260@PF00015_full_PFAM.460.634--1:scovhsp_avg=80.46666666666665:scovhsp_max=83.5:scovhsp_min=76.3:scovhsp_std=3.7313983080520012:scovhsp_sum=241.39999999999998:send_avg=145.66666666666666:send_max=150.0:send_min=142.0:send_std=4.041451884327381:send_sum=437.0:sstart_avg=3.6666666666666665:sstart_max=6.0:sstart_min=1.0:sstart_std=2.5166114784235836:sstart_sum=11.0],96d1a028-e5d5-4f7e-986f-934f0f4d2fac_3@MCPsignal.133.251:5e-09[&&NHX:Sample=rhizpot2:Type=capture:capture_class=c__Alphaproteobacteria:capture_domain=d__Bacteria:capture_family=f__Magnetospirillaceae:capture_genus=g__Phaeospirillum:capture_order=o__Rhodospirillales:capture_phylum=p__Proteobacteria:capture_species=s__Phaeospirillum sp903853455:heptad=MCP-38H])0:5e-09[&&NHX:Sample_counter=rhizpot1--2||rhizpot2--1||rhizpot3--1:Type_counter=GTDB--1||capture--4:besthit_avg=88.60000000000001:besthit_max=89.4:besthit_min=88.0:besthit_std=0.7211102550928002:besthit_sum=265.8:bitscore_avg=201.0:bitscore_max=219.0:bitscore_min=171.0:bitscore_std=26.153393661244042:bitscore_sum=603.0:capture_class_counter=c__Alphaproteobacteria--1||c__Desulfobulbia--1||c__Gammaproteobacteria--1||c__Hydrogenedentia--1:capture_domain_counter=d__Bacteria--4:capture_family_counter=f__Chitinibacteraceae--1||f__Desulfocapsaceae--1||f__Magnetospirillaceae--1||f__WGMK01--1:capture_genus_counter=g__Chitinibacter--1||g__JACPGE01--1||g__Phaeospirillum--1||g__UBA2270--1:capture_order_counter=o__Burkholderiales--1||o__Desulfobulbales--1||o__Hydrogenedentiales--1||o__Rhodospirillales--1:capture_phylum_counter=p__Desulfobacterota--1||p__Hydrogenedentota--1||p__Proteobacteria--2:capture_species_counter=s__Chitinibacter sp013403565--1||s__JACPGE01 sp016182605--1||s__Phaeospirillum sp903853455--1||s__UBA2270 sp903891045--1:evalue_avg=3.6e-55:evalue_max=1.08e-54:evalue_min=1.09e-73:evalue_std=6.235382907247958e-55:evalue_sum=1.08e-54:gapopen_avg=0.3333333333333333:gapopen_max=1.0:gapopen_min=0.0:gapopen_std=0.5773502691896258:gapopen_sum=1.0:gtdb_class_counter=c__Alphaproteobacteria--1:gtdb_domain_counter=d__Bacteria--1:gtdb_family_counter=f__Xanthobacteraceae--1:gtdb_genus_counter=g__Bradyrhizobium--1:gtdb_order_counter=o__Rhizobiales--1:gtdb_phylum_counter=p__Proteobacteria--1:gtdb_species_counter=s__Bradyrhizobium guangzhouense--1:heptad_counter=MCP-38H--5:lbd_counter=:lca_tree=s__Bradyrhizobium guangzhouense:length_avg=143.33333333333334:length_max=146.0:length_min=142.0:length_std=2.3094010767585034:length_sum=430.0:mismatch_avg=16.0:mismatch_max=17.0:mismatch_min=15.0:mismatch_std=1.0:mismatch_sum=48.0:name=N950179:qcovhsp_avg=98.16666666666667:qcovhsp_max=100.0:qcovhsp_min=96.6:qcovhsp_std=1.715614564327705:qcovhsp_sum=294.5:qend_avg=144.66666666666666:qend_max=146.0:qend_min=142.0:qend_std=2.3094010767585034:qend_sum=434.0:qstart_avg=2.3333333333333335:qstart_max=5.0:qstart_min=1.0:qstart_std=2.3094010767585034:qstart_sum=7.0:ref_name_counter=GB_GCA_017881085.1_protein.faa_JADGRI010000130.1_2@PF00015_full_PFAM.447.637--1||RS_GCF_001440395.1_protein.faa_NZ_LLXZ01000114.1_25@PF00015_full_PFAM.369.539--1||RS_GCF_005937885.2_protein.faa_NZ_CP042176.1_1260@PF00015_full_PFAM.460.634--1:scovhsp_avg=80.46666666666665:scovhsp_max=83.5:scovhsp_min=76.3:scovhsp_std=3.7313983080520012:scovhsp_sum=241.39999999999998:send_avg=145.66666666666666:send_max=150.0:send_min=142.0:send_std=4.041451884327381:send_sum=437.0:sstart_avg=3.6666666666666665:sstart_max=6.0:sstart_min=1.0:sstart_std=2.5166114784235836:sstart_sum=11.0])0:5e-09[&&NHX:Sample_counter=rhizpot1--3||rhizpot2--1||rhizpot3--1:Type_counter=GTDB--1||capture--5:besthit_avg=88.60000000000001:besthit_max=89.4:besthit_min=88.0:besthit_std=0.7211102550928002:besthit_sum=265.8:bitscore_avg=201.0:bitscore_max=219.0:bitscore_min=171.0:bitscore_std=26.153393661244042:bitscore_sum=603.0:capture_class_counter=c__Alphaproteobacteria--1||c__Desulfobulbia--1||c__Gammaproteobacteria--1||c__Holophagae--1||c__Hydrogenedentia--1:capture_domain_counter=d__Bacteria--5:capture_family_counter=f__Chitinibacteraceae--1||f__Desulfocapsaceae--1||f__Holophagaceae--1||f__Magnetospirillaceae--1||f__WGMK01--1:capture_genus_counter=g__Chitinibacter--1||g__Geothrix--1||g__JACPGE01--1||g__Phaeospirillum--1||g__UBA2270--1:capture_order_counter=o__Burkholderiales--1||o__Desulfobulbales--1||o__Holophagales--1||o__Hydrogenedentiales--1||o__Rhodospirillales--1:capture_phylum_counter=p__Acidobacteriota--1||p__Desulfobacterota--1||p__Hydrogenedentota--1||p__Proteobacteria--2:capture_species_counter=s__Chitinibacter sp013403565--1||s__Geothrix sp003158505--1||s__JACPGE01 sp016182605--1||s__Phaeospirillum sp903853455--1||s__UBA2270 sp903891045--1:evalue_avg=3.6e-55:evalue_max=1.08e-54:evalue_min=1.09e-73:evalue_std=6.235382907247958e-55:evalue_sum=1.08e-54:gapopen_avg=0.3333333333333333:gapopen_max=1.0:gapopen_min=0.0:gapopen_std=0.5773502691896258:gapopen_sum=1.0:gtdb_class_counter=c__Alphaproteobacteria--1:gtdb_domain_counter=d__Bacteria--1:gtdb_family_counter=f__Xanthobacteraceae--1:gtdb_genus_counter=g__Bradyrhizobium--1:gtdb_order_counter=o__Rhizobiales--1:gtdb_phylum_counter=p__Proteobacteria--1:gtdb_species_counter=s__Bradyrhizobium guangzhouense--1:heptad_counter=MCP-38H--6:lbd_counter=:lca_tree=s__Bradyrhizobium guangzhouense:length_avg=143.33333333333334:length_max=146.0:length_min=142.0:length_std=2.3094010767585034:length_sum=430.0:mismatch_avg=16.0:mismatch_max=17.0:mismatch_min=15.0:mismatch_std=1.0:mismatch_sum=48.0:name=N950180:qcovhsp_avg=98.16666666666667:qcovhsp_max=100.0:qcovhsp_min=96.6:qcovhsp_std=1.715614564327705:qcovhsp_sum=294.5:qend_avg=144.66666666666666:qend_max=146.0:qend_min=142.0:qend_std=2.3094010767585034:qend_sum=434.0:qstart_avg=2.3333333333333335:qstart_max=5.0:qstart_min=1.0:qstart_std=2.3094010767585034:qstart_sum=7.0:ref_name_counter=GB_GCA_017881085.1_protein.faa_JADGRI010000130.1_2@PF00015_full_PFAM.447.637--1||RS_GCF_001440395.1_protein.faa_NZ_LLXZ01000114.1_25@PF00015_full_PFAM.369.539--1||RS_GCF_005937885.2_protein.faa_NZ_CP042176.1_1260@PF00015_full_PFAM.460.634--1:scovhsp_avg=80.46666666666665:scovhsp_max=83.5:scovhsp_min=76.3:scovhsp_std=3.7313983080520012:scovhsp_sum=241.39999999999998:send_avg=145.66666666666666:send_max=150.0:send_min=142.0:send_std=4.041451884327381:send_sum=437.0:sstart_avg=3.6666666666666665:sstart_max=6.0:sstart_min=1.0:sstart_std=2.5166114784235836:sstart_sum=11.0])0.912:0.0115752[&&NHX:Sample_counter=rhizpot1--3||rhizpot2--2||rhizpot3--2:Type_counter=GTDB--1||capture--7:besthit_avg=89.68:besthit_max=91.9:besthit_min=88.0:besthit_std=1.6208022704821223:besthit_sum=448.40000000000003:bitscore_avg=190.0:bitscore_max=219.0:bitscore_min=160.0:bitscore_std=25.69046515733026:bitscore_sum=950.0:capture_class_counter=c__Alphaproteobacteria--3||c__Desulfobulbia--1||c__Gammaproteobacteria--1||c__Holophagae--1||c__Hydrogenedentia--1:capture_domain_counter=d__Bacteria--7:capture_family_counter=f__Chitinibacteraceae--1||f__Desulfocapsaceae--1||f__Dongiaceae--1||f__Holophagaceae--1||f__Magnetospirillaceae--2||f__WGMK01--1:capture_genus_counter=g__Chitinibacter--1||g__Geothrix--1||g__JACPGE01--1||g__Phaeospirillum--2||g__SYSU-D60009--1||g__UBA2270--1:capture_order_counter=o__Burkholderiales--1||o__Desulfobulbales--1||o__Dongiales--1||o__Holophagales--1||o__Hydrogenedentiales--1||o__Rhodospirillales--2:capture_phylum_counter=p__Acidobacteriota--1||p__Desulfobacterota--1||p__Hydrogenedentota--1||p__Proteobacteria--4:capture_species_counter=s__Chitinibacter sp013403565--1||s__Geothrix sp003158505--1||s__JACPGE01 sp016182605--1||s__Phaeospirillum sp903853455--2||s__SYSU-D60009 sp016794075--1||s__UBA2270 sp903891045--1:evalue_avg=1.1442160000224e-51:evalue_max=5.72e-51:evalue_min=1.09e-73:evalue_std=2.557941061325676e-51:evalue_sum=5.721080000112e-51:gapopen_avg=0.2:gapopen_max=1.0:gapopen_min=0.0:gapopen_std=0.44721359549995804:gapopen_sum=1.0:gtdb_class_counter=c__Alphaproteobacteria--1:gtdb_domain_counter=d__Bacteria--1:gtdb_family_counter=f__Xanthobacteraceae--1:gtdb_genus_counter=g__Bradyrhizobium--1:gtdb_order_counter=o__Rhizobiales--1:gtdb_phylum_counter=p__Proteobacteria--1:gtdb_species_counter=s__Bradyrhizobium guangzhouense--1:heptad_counter=MCP-38H--8:lbd_counter=:lca_tree=s__Bradyrhizobium guangzhouense:length_avg=134.2:length_max=146.0:length_min=118.0:length_std=12.735776379946374:length_sum=671.0:mismatch_avg=13.8:mismatch_max=17.0:mismatch_min=10.0:mismatch_std=3.1144823004794873:mismatch_sum=69.0:name=N950181:qcovhsp_avg=98.73999999999998:qcovhsp_max=100.0:qcovhsp_min=96.6:qcovhsp_std=1.4724129855444783:qcovhsp_sum=493.69999999999993:qend_avg=135.2:qend_max=146.0:qend_min=118.0:qend_std=13.236313686219438:qend_sum=676.0:qstart_avg=2.0:qstart_max=5.0:qstart_min=1.0:qstart_std=1.7320508075688772:qstart_sum=10.0:ref_name_counter=GB_GCA_017881085.1_protein.faa_JADGRI010000130.1_2@PF00015_full_PFAM.447.637--1||RS_GCF_000426245.1_protein.faa_NZ_AUEZ01000108.1_8@PF00015_full_PFAM.370.537--1||RS_GCF_001440395.1_protein.faa_NZ_LLXZ01000114.1_25@PF00015_full_PFAM.369.539--2||RS_GCF_005937885.2_protein.faa_NZ_CP042176.1_1260@PF00015_full_PFAM.460.634--1:scovhsp_avg=76.9:scovhsp_max=83.5:scovhsp_min=69.4:scovhsp_std=5.755432216610665:scovhsp_sum=384.5:send_avg=147.2:send_max=157.0:send_min=142.0:send_std=6.379655163094632:send_sum=736.0:sstart_avg=14.2:sstart_max=35.0:sstart_min=1.0:sstart_std=14.956603892595403:sstart_sum=71.0],(f715ed0a-e41f-4e9f-b8a8-7f36423c6096_5@MCPsignal.213.374:5e-09[&&NHX:Sample=rhizpot1:Type=capture:besthit=90.5:bitscore=205.0:capture_class=c__Alphaproteobacteria:capture_domain=d__Bacteria:capture_family=f__Beijerinckiaceae:capture_genus=g__Methylobacterium:capture_order=o__Rhizobiales:capture_phylum=p__Proteobacteria:capture_species=s__Methylobacterium sp011043735:evalue=4.95e-68:gapopen=0.0:heptad=MCP-38H:length=158.0:mismatch=15.0:qcovhsp=98.1:qend=160.0:qstart=3.0:ref_name=RS_GCF_006483445.1_protein.faa_NZ_PPPT01000114.1_25@PF00015_full_PFAM.383.557:scovhsp=90.8:send=158.0:sstart=1.0],fd8319d4-8a0e-43e7-b037-845ff71965d7_3@MCPsignal.168.335:5e-09[&&NHX:Sample=rhizpot3:Type=capture:capture_class=c__Gammaproteobacteria:capture_domain=d__Bacteria:capture_family=f__Pseudomonadaceae:capture_genus=g__Pseudomonas_E:capture_order=o__Pseudomonadales:capture_phylum=p__Proteobacteria:capture_species=s__Pseudomonas_E sp002112505:heptad=MCP-38H])0.905:5e-09[&&NHX:Sample_counter=rhizpot1--1||rhizpot3--1:Type_counter=capture--2:besthit_avg=90.5:besthit_max=90.5:besthit_min=90.5:besthit_std=0:besthit_sum=90.5:bitscore_avg=205.0:bitscore_max=205.0:bitscore_min=205.0:bitscore_std=0:bitscore_sum=205.0:capture_class_counter=c__Alphaproteobacteria--1||c__Gammaproteobacteria--1:capture_domain_counter=d__Bacteria--2:capture_family_counter=f__Beijerinckiaceae--1||f__Pseudomonadaceae--1:capture_genus_counter=g__Methylobacterium--1||g__Pseudomonas_E--1:capture_order_counter=o__Pseudomonadales--1||o__Rhizobiales--1:capture_phylum_counter=p__Proteobacteria--2:capture_species_counter=s__Methylobacterium sp011043735--1||s__Pseudomonas_E sp002112505--1:evalue_avg=4.95e-68:evalue_max=4.95e-68:evalue_min=4.95e-68:evalue_std=0:evalue_sum=4.95e-68:gapopen_avg=0.0:gapopen_max=0.0:gapopen_min=0.0:gapopen_std=0:gapopen_sum=0.0:gtdb_class_counter=:gtdb_domain_counter=:gtdb_family_counter=:gtdb_genus_counter=:gtdb_order_counter=:gtdb_phylum_counter=:gtdb_species_counter=:heptad_counter=MCP-38H--2:lbd_counter=:length_avg=158.0:length_max=158.0:length_min=158.0:length_std=0:length_sum=158.0:mismatch_avg=15.0:mismatch_max=15.0:mismatch_min=15.0:mismatch_std=0:mismatch_sum=15.0:name=N950184:qcovhsp_avg=98.1:qcovhsp_max=98.1:qcovhsp_min=98.1:qcovhsp_std=0:qcovhsp_sum=98.1:qend_avg=160.0:qend_max=160.0:qend_min=160.0:qend_std=0:qend_sum=160.0:qstart_avg=3.0:qstart_max=3.0:qstart_min=3.0:qstart_std=0:qstart_sum=3.0:ref_name_counter=RS_GCF_006483445.1_protein.faa_NZ_PPPT01000114.1_25@PF00015_full_PFAM.383.557--1:scovhsp_avg=90.8:scovhsp_max=90.8:scovhsp_min=90.8:scovhsp_std=0:scovhsp_sum=90.8:send_avg=158.0:send_max=158.0:send_min=158.0:send_std=0:send_sum=158.0:sstart_avg=1.0:sstart_max=1.0:sstart_min=1.0:sstart_std=0:sstart_sum=1.0])0.768:0.0103614[&&NHX:Sample_counter=rhizpot1--4||rhizpot2--2||rhizpot3--3:Type_counter=GTDB--1||capture--9:besthit_avg=89.81666666666668:besthit_max=91.9:besthit_min=88.0:besthit_std=1.4878395970892386:besthit_sum=538.9000000000001:bitscore_avg=192.5:bitscore_max=219.0:bitscore_min=160.0:bitscore_std=23.78024390118823:bitscore_sum=1155.0:capture_class_counter=c__Alphaproteobacteria--4||c__Desulfobulbia--1||c__Gammaproteobacteria--2||c__Holophagae--1||c__Hydrogenedentia--1:capture_domain_counter=d__Bacteria--9:capture_family_counter=f__Beijerinckiaceae--1||f__Chitinibacteraceae--1||f__Desulfocapsaceae--1||f__Dongiaceae--1||f__Holophagaceae--1||f__Magnetospirillaceae--2||f__Pseudomonadaceae--1||f__WGMK01--1:capture_genus_counter=g__Chitinibacter--1||g__Geothrix--1||g__JACPGE01--1||g__Methylobacterium--1||g__Phaeospirillum--2||g__Pseudomonas_E--1||g__SYSU-D60009--1||g__UBA2270--1:capture_order_counter=o__Burkholderiales--1||o__Desulfobulbales--1||o__Dongiales--1||o__Holophagales--1||o__Hydrogenedentiales--1||o__Pseudomonadales--1||o__Rhizobiales--1||o__Rhodospirillales--2:capture_phylum_counter=p__Acidobacteriota--1||p__Desulfobacterota--1||p__Hydrogenedentota--1||p__Proteobacteria--6:capture_species_counter=s__Chitinibacter sp013403565--1||s__Geothrix sp003158505--1||s__JACPGE01 sp016182605--1||s__Methylobacterium sp011043735--1||s__Phaeospirillum sp903853455--2||s__Pseudomonas_E sp002112505--1||s__SYSU-D60009 sp016794075--1||s__UBA2270 sp903891045--1:evalue_avg=9.53513333352e-52:evalue_max=5.72e-51:evalue_min=1.09e-73:evalue_std=2.3350920797741465e-51:evalue_sum=5.721080000112e-51:gapopen_avg=0.16666666666666666:gapopen_max=1.0:gapopen_min=0.0:gapopen_std=0.408248290463863:gapopen_sum=1.0:gtdb_class_counter=c__Alphaproteobacteria--1:gtdb_domain_counter=d__Bacteria--1:gtdb_family_counter=f__Xanthobacteraceae--1:gtdb_genus_counter=g__Bradyrhizobium--1:gtdb_order_counter=o__Rhizobiales--1:gtdb_phylum_counter=p__Proteobacteria--1:gtdb_species_counter=s__Bradyrhizobium guangzhouense--1:heptad_counter=MCP-38H--10:lbd_counter=:lca_tree=s__Bradyrhizobium guangzhouense:length_avg=138.16666666666666:length_max=158.0:length_min=118.0:length_std=14.972196454317139:length_sum=829.0:mismatch_avg=14.0:mismatch_max=17.0:mismatch_min=10.0:mismatch_std=2.8284271247461903:mismatch_sum=84.0:name=N950185:qcovhsp_avg=98.63333333333333:qcovhsp_max=100.0:qcovhsp_min=96.6:qcovhsp_std=1.3426342266852396:qcovhsp_sum=591.8:qend_avg=139.33333333333334:qend_max=160.0:qend_min=118.0:qend_std=15.57776192739723:qend_sum=836.0:qstart_avg=2.1666666666666665:qstart_max=5.0:qstart_min=1.0:qstart_std=1.602081978759722:qstart_sum=13.0:ref_name_counter=GB_GCA_017881085.1_protein.faa_JADGRI010000130.1_2@PF00015_full_PFAM.447.637--1||RS_GCF_000426245.1_protein.faa_NZ_AUEZ01000108.1_8@PF00015_full_PFAM.370.537--1||RS_GCF_001440395.1_protein.faa_NZ_LLXZ01000114.1_25@PF00015_full_PFAM.369.539--2||RS_GCF_005937885.2_protein.faa_NZ_CP042176.1_1260@PF00015_full_PFAM.460.634--1||RS_GCF_006483445.1_protein.faa_NZ_PPPT01000114.1_25@PF00015_full_PFAM.383.557--1:scovhsp_avg=79.21666666666665:scovhsp_max=90.8:scovhsp_min=69.4:scovhsp_std=7.661701290618593:scovhsp_sum=475.29999999999995:send_avg=149.0:send_max=158.0:send_min=142.0:send_std=7.211102550927978:send_sum=894.0:sstart_avg=12.0:sstart_max=35.0:sstart_min=1.0:sstart_std=14.422205101855956:sstart_sum=72.0],((((77ce3a7a-0c7e-46cc-82dd-09f597f177ff_4@MCPsignal.297.409:5e-09[&&NHX:Sample=rhizpot1:Type=capture:besthit=93.8:bitscore=152.0:capture_class=c__Alphaproteobacteria:capture_domain=d__Bacteria:capture_family=f__Rhizobiaceae:capture_genus=g__Pararhizobium:capture_order=o__Rhizobiales:capture_phylum=p__Proteobacteria:capture_species=s__Pararhizobium sp001424985:evalue=5.68e-48:gapopen=0.0:heptad=MCP-38H:length=112.0:mismatch=7.0:qcovhsp=100.0:qend=112.0:qstart=1.0:ref_name=RS_GCF_000472865.1_protein.faa_NZ_AXAP01000024.1_16@PF00015_full_PFAM.370.538:scovhsp=66.7:send=153.0:sstart=42.0],d184f93d-5f17-4ae4-b92c-d9bf69daf061_5@MCPsignal.131.262:0.027688[&&NHX:Sample=rhizpot3:Type=capture:besthit=86.2:bitscore=183.0:capture_class=c__Alphaproteobacteria:capture_domain=d__Bacteria:capture_family=f__Dongiaceae:capture_genus=g__SYSU-D60009:capture_order=o__Dongiales:capture_phylum=p__Proteobacteria:capture_species=s__SYSU-D60009 sp016794075:evalue=6.26e-60:gapopen=1.0:heptad=MCP-38H:length=130.0:mismatch=17.0:qcovhsp=99.2:qend=130.0:qstart=1.0:ref_name=RS_GCF_001440395.1_protein.faa_NZ_LLXZ01000114.1_25@PF00015_full_PFAM.369.539:scovhsp=75.9:send=146.0:sstart=18.0])0.852:0.0227757[&&NHX:Sample_counter=rhizpot1--1||rhizpot3--1:Type_counter=capture--2:besthit_avg=90.0:besthit_max=93.8:besthit_min=86.2:besthit_std=5.374011537017757:besthit_sum=180.0:bitscore_avg=167.5:bitscore_max=183.0:bitscore_min=152.0:bitscore_std=21.920310216782973:bitscore_sum=335.0:capture_class_counter=c__Alphaproteobacteria--2:capture_domain_counter=d__Bacteria--2:capture_family_counter=f__Dongiaceae--1||f__Rhizobiaceae--1:capture_genus_counter=g__Pararhizobium--1||g__SYSU-D60009--1:capture_order_counter=o__Dongiales--1||o__Rhizobiales--1:capture_phylum_counter=p__Proteobacteria--2:capture_species_counter=s__Pararhizobium sp001424985--1||s__SYSU-D60009 sp016794075--1:evalue_avg=2.8400000000031296e-48:evalue_max=5.68e-48:evalue_min=6.26e-60:evalue_std=4.0163665171351633e-48:evalue_sum=5.680000000006259e-48:gapopen_avg=0.5:gapopen_max=1.0:gapopen_min=0.0:gapopen_std=0.7071067811865476:gapopen_sum=1.0:gtdb_class_counter=:gtdb_domain_counter=:gtdb_family_counter=:gtdb_genus_counter=:gtdb_order_counter=:gtdb_phylum_counter=:gtdb_species_counter=:heptad_counter=MCP-38H--2:lbd_counter=:length_avg=121.0:length_max=130.0:length_min=112.0:length_std=12.727922061357855:length_sum=242.0:mismatch_avg=12.0:mismatch_max=17.0:mismatch_min=7.0:mismatch_std=7.0710678118654755:mismatch_sum=24.0:name=N950188:qcovhsp_avg=99.6:qcovhsp_max=100.0:qcovhsp_min=99.2:qcovhsp_std=0.565685424949236:qcovhsp_sum=199.2:qend_avg=121.0:qend_max=130.0:qend_min=112.0:qend_std=12.727922061357855:qend_sum=242.0:qstart_avg=1.0:qstart_max=1.0:qstart_min=1.0:qstart_std=0.0:qstart_sum=2.0:ref_name_counter=RS_GCF_000472865.1_protein.faa_NZ_AXAP01000024.1_16@PF00015_full_PFAM.370.538--1||RS_GCF_001440395.1_protein.faa_NZ_LLXZ01000114.1_25@PF00015_full_PFAM.369.539--1:scovhsp_avg=71.30000000000001:scovhsp_max=75.9:scovhsp_min=66.7:scovhsp_std=6.505382386916239:scovhsp_sum=142.60000000000002:send_avg=149.5:send_max=153.0:send_min=146.0:send_std=4.949747468305833:send_sum=299.0:sstart_avg=30.0:sstart_max=42.0:sstart_min=18.0:sstart_std=16.97056274847714:sstart_sum=60.0],0d049f1f-ccc1-48e7-97f9-3f862e37ce65_5@MCPsignal.290.353:5e-09[&&NHX:Sample=rhizpot1:Type=capture:capture_class=c__Gemmatimonadetes:capture_domain=d__Bacteria:capture_family=f__GWC2-71-9:capture_genus=g__JABFSM01:capture_order=o__Gemmatimonadales:capture_phylum=p__Gemmatimonadota:capture_species=s__JABFSM01 sp016794825:heptad=MCP-38H])0:5e-09[&&NHX:Sample_counter=rhizpot1--2||rhizpot3--1:Type_counter=capture--3:besthit_avg=90.0:besthit_max=93.8:besthit_min=86.2:besthit_std=5.374011537017757:besthit_sum=180.0:bitscore_avg=167.5:bitscore_max=183.0:bitscore_min=152.0:bitscore_std=21.920310216782973:bitscore_sum=335.0:capture_class_counter=c__Alphaproteobacteria--2||c__Gemmatimonadetes--1:capture_domain_counter=d__Bacteria--3:capture_family_counter=f__Dongiaceae--1||f__GWC2-71-9--1||f__Rhizobiaceae--1:capture_genus_counter=g__JABFSM01--1||g__Pararhizobium--1||g__SYSU-D60009--1:capture_order_counter=o__Dongiales--1||o__Gemmatimonadales--1||o__Rhizobiales--1:capture_phylum_counter=p__Gemmatimonadota--1||p__Proteobacteria--2:capture_species_counter=s__JABFSM01 sp016794825--1||s__Pararhizobium sp001424985--1||s__SYSU-D60009 sp016794075--1:evalue_avg=2.8400000000031296e-48:evalue_max=5.68e-48:evalue_min=6.26e-60:evalue_std=4.0163665171351633e-48:evalue_sum=5.680000000006259e-48:gapopen_avg=0.5:gapopen_max=1.0:gapopen_min=0.0:gapopen_std=0.7071067811865476:gapopen_sum=1.0:gtdb_class_counter=:gtdb_domain_counter=:gtdb_family_counter=:gtdb_genus_counter=:gtdb_order_counter=:gtdb_phylum_counter=:gtdb_species_counter=:heptad_counter=MCP-38H--3:lbd_counter=:length_avg=121.0:length_max=130.0:length_min=112.0:length_std=12.727922061357855:length_sum=242.0:mismatch_avg=12.0:mismatch_max=17.0:mismatch_min=7.0:mismatch_std=7.0710678118654755:mismatch_sum=24.0:name=N950190:qcovhsp_avg=99.6:qcovhsp_max=100.0:qcovhsp_min=99.2:qcovhsp_std=0.565685424949236:qcovhsp_sum=199.2:qend_avg=121.0:qend_max=130.0:qend_min=112.0:qend_std=12.727922061357855:qend_sum=242.0:qstart_avg=1.0:qstart_max=1.0:qstart_min=1.0:qstart_std=0.0:qstart_sum=2.0:ref_name_counter=RS_GCF_000472865.1_protein.faa_NZ_AXAP01000024.1_16@PF00015_full_PFAM.370.538--1||RS_GCF_001440395.1_protein.faa_NZ_LLXZ01000114.1_25@PF00015_full_PFAM.369.539--1:scovhsp_avg=71.30000000000001:scovhsp_max=75.9:scovhsp_min=66.7:scovhsp_std=6.505382386916239:scovhsp_sum=142.60000000000002:send_avg=149.5:send_max=153.0:send_min=146.0:send_std=4.949747468305833:send_sum=299.0:sstart_avg=30.0:sstart_max=42.0:sstart_min=18.0:sstart_std=16.97056274847714:sstart_sum=60.0],((a6dc7ea6-6dba-4ad6-80e2-85aba984322a_3@MCPsignal.20.148:0.0200945[&&NHX:Sample=rhizpot3:Type=capture:besthit=91.2:bitscore=160.0:capture_class=c__Alphaproteobacteria:capture_domain=d__Bacteria:capture_family=f__Beijerinckiaceae:capture_genus=g__Methylobacterium:capture_order=o__Rhizobiales:capture_phylum=p__Proteobacteria:capture_species=s__Methylobacterium tarhaniae:evalue=4.71e-51:gapopen=0.0:heptad=MCP-38H:length=125.0:mismatch=11.0:qcovhsp=97.7:qend=128.0:qstart=4.0:ref_name=RS_GCF_000426245.1_protein.faa_NZ_AUEZ01000108.1_8@PF00015_full_PFAM.370.537:scovhsp=74.9:send=157.0:sstart=33.0],((RS_GCF_018131105.1_protein.faa_NZ_JAFCJI010000006.1_57@PF00015_full_PFAM.367.542:0.0911371[&&NHX:Type=GTDB:gtdb_class=c__Alphaproteobacteria:gtdb_domain=d__Bacteria:gtdb_family=f__Xanthobacteraceae:gtdb_genus=g__Bradyrhizobium:gtdb_order=o__Rhizobiales:gtdb_phylum=p__Proteobacteria:gtdb_species=s__Bradyrhizobium manausense_B:heptad=MCP-38H:species=d__Bacteria_p__Proteobacteria_c__Alphaproteobacteria_o__Rhizobiales_f__Xanthobacteraceae_g__Bradyrhizobium_s__Bradyrhizobium manausense_B],bbcc4081-4939-4272-9542-06839a3501b0_3@MCPsignal.203.323:0.00702859[&&NHX:Sample=rhizpot1:Type=capture:besthit=91.7:bitscore=157.0:capture_class=c__Verrucomicrobiae:capture_domain=d__Bacteria:capture_family=f__UBA12508:capture_genus=g__UBA12508:capture_order=o__Opitutales:capture_phylum=p__Verrucomicrobiota:capture_species=s__UBA12508 sp001831095:evalue=1.17e-49:gapopen=0.0:heptad=MCP-38H:length=120.0:mismatch=10.0:qcovhsp=100.0:qend=120.0:qstart=1.0:ref_name=RS_GCF_000472865.1_protein.faa_NZ_AXAP01000024.1_16@PF00015_full_PFAM.370.538:scovhsp=71.4:send=153.0:sstart=34.0])0.774:0.00844308[&&NHX:Sample_counter=rhizpot1--1:Type_counter=GTDB--1||capture--1:besthit_avg=91.7:besthit_max=91.7:besthit_min=91.7:besthit_std=0:besthit_sum=91.7:bitscore_avg=157.0:bitscore_max=157.0:bitscore_min=157.0:bitscore_std=0:bitscore_sum=157.0:capture_class_counter=c__Verrucomicrobiae--1:capture_domain_counter=d__Bacteria--1:capture_family_counter=f__UBA12508--1:capture_genus_counter=g__UBA12508--1:capture_order_counter=o__Opitutales--1:capture_phylum_counter=p__Verrucomicrobiota--1:capture_species_counter=s__UBA12508 sp001831095--1:evalue_avg=1.17e-49:evalue_max=1.17e-49:evalue_min=1.17e-49:evalue_std=0:evalue_sum=1.17e-49:gapopen_avg=0.0:gapopen_max=0.0:gapopen_min=0.0:gapopen_std=0:gapopen_sum=0.0:gtdb_class_counter=c__Alphaproteobacteria--1:gtdb_domain_counter=d__Bacteria--1:gtdb_family_counter=f__Xanthobacteraceae--1:gtdb_genus_counter=g__Bradyrhizobium--1:gtdb_order_counter=o__Rhizobiales--1:gtdb_phylum_counter=p__Proteobacteria--1:gtdb_species_counter=s__Bradyrhizobium manausense_B--1:heptad_counter=MCP-38H--2:lbd_counter=:lca_tree=s__Bradyrhizobium manausense_B:length_avg=120.0:length_max=120.0:length_min=120.0:length_std=0:length_sum=120.0:mismatch_avg=10.0:mismatch_max=10.0:mismatch_min=10.0:mismatch_std=0:mismatch_sum=10.0:name=N950194:qcovhsp_avg=100.0:qcovhsp_max=100.0:qcovhsp_min=100.0:qcovhsp_std=0:qcovhsp_sum=100.0:qend_avg=120.0:qend_max=120.0:qend_min=120.0:qend_std=0:qend_sum=120.0:qstart_avg=1.0:qstart_max=1.0:qstart_min=1.0:qstart_std=0:qstart_sum=1.0:ref_name_counter=RS_GCF_000472865.1_protein.faa_NZ_AXAP01000024.1_16@PF00015_full_PFAM.370.538--1:scovhsp_avg=71.4:scovhsp_max=71.4:scovhsp_min=71.4:scovhsp_std=0:scovhsp_sum=71.4:send_avg=153.0:send_max=153.0:send_min=153.0:send_std=0:send_sum=153.0:sstart_avg=34.0:sstart_max=34.0:sstart_min=34.0:sstart_std=0:sstart_sum=34.0],(((c76814de-4bff-5064-a051-2a2a659e34ef_2@MCPsignal.22.157:5e-09[&&NHX:Sample=rhizpot1:Type=capture:besthit=89.6:bitscore=172.0:capture_class=c__Desulfuromonadia:capture_domain=d__Bacteria:capture_family=f__Pseudopelobacteraceae:capture_genus=g__JACRCG01:capture_order=o__Geobacterales:capture_phylum=p__Desulfobacterota:capture_species=s__JACRCG01 sp014380135:evalue=1.21e-55:gapopen=0.0:heptad=MCP-38H:length=135.0:mismatch=14.0:qcovhsp=100.0:qend=135.0:qstart=1.0:ref_name=RS_GCF_000426245.1_protein.faa_NZ_AUEZ01000108.1_8@PF00015_full_PFAM.370.537:scovhsp=80.8:send=157.0:sstart=23.0],(((daf07513-4965-49fb-8d79-1ef601a88594_3@MCPsignal.245.363:5e-09[&&NHX:Sample=rhizpot3:Type=capture:besthit=91.5:bitscore=149.0:capture_class=c__Vicinamibacteria:capture_domain=d__Bacteria:capture_family=f__Vicinamibacteraceae:capture_genus=g__Luteitalea:capture_order=o__Vicinamibacterales:capture_phylum=p__Acidobacteriota:capture_species=s__Luteitalea sp001464065:evalue=8.09e-47:gapopen=0.0:heptad=MCP-38H:length=118.0:mismatch=10.0:qcovhsp=100.0:qend=118.0:qstart=1.0:ref_name=RS_GCF_000426245.1_protein.faa_NZ_AUEZ01000108.1_8@PF00015_full_PFAM.370.537:scovhsp=70.7:send=157.0:sstart=40.0],0887442c-9c3b-5a7d-93c5-1344dd7143de_5@MCPsignal.259.396:5e-09[&&NHX:Sample=rhizpot3:Type=capture:besthit=91.8:bitscore=175.0:capture_class=c__Alphaproteobacteria:capture_domain=d__Bacteria:capture_family=f__Sphingomonadaceae:capture_genus=g__Blastomonas:capture_order=o__Sphingomonadales:capture_phylum=p__Proteobacteria:capture_species=s__Blastomonas sp000786215:evalue=1.6e-56:gapopen=0.0:heptad=MCP-38H:length=134.0:mismatch=11.0:qcovhsp=97.8:qend=137.0:qstart=4.0:ref_name=RS_GCF_000426245.1_protein.faa_NZ_AUEZ01000108.1_8@PF00015_full_PFAM.370.537:scovhsp=80.2:send=157.0:sstart=24.0])0.455:5e-09[&&NHX:Sample_counter=rhizpot3--2:Type_counter=capture--2:besthit_avg=91.65:besthit_max=91.8:besthit_min=91.5:besthit_std=0.21213203435596226:besthit_sum=183.3:bitscore_avg=162.0:bitscore_max=175.0:bitscore_min=149.0:bitscore_std=18.384776310850235:bitscore_sum=324.0:capture_class_counter=c__Alphaproteobacteria--1||c__Vicinamibacteria--1:capture_domain_counter=d__Bacteria--2:capture_family_counter=f__Sphingomonadaceae--1||f__Vicinamibacteraceae--1:capture_genus_counter=g__Blastomonas--1||g__Luteitalea--1:capture_order_counter=o__Sphingomonadales--1||o__Vicinamibacterales--1:capture_phylum_counter=p__Acidobacteriota--1||p__Proteobacteria--1:capture_species_counter=s__Blastomonas sp000786215--1||s__Luteitalea sp001464065--1:evalue_avg=4.0450000008e-47:evalue_max=8.09e-47:evalue_min=1.6e-56:evalue_std=5.720493858667799e-47:evalue_sum=8.0900000016e-47:gapopen_avg=0.0:gapopen_max=0.0:gapopen_min=0.0:gapopen_std=0.0:gapopen_sum=0.0:gtdb_class_counter=:gtdb_domain_counter=:gtdb_family_counter=:gtdb_genus_counter=:gtdb_order_counter=:gtdb_phylum_counter=:gtdb_species_counter=:heptad_counter=MCP-38H--2:lbd_counter=:length_avg=126.0:length_max=134.0:length_min=118.0:length_std=11.313708498984761:length_sum=252.0:mismatch_avg=10.5:mismatch_max=11.0:mismatch_min=10.0:mismatch_std=0.7071067811865476:mismatch_sum=21.0:name=N950198:qcovhsp_avg=98.9:qcovhsp_max=100.0:qcovhsp_min=97.8:qcovhsp_std=1.5556349186104066:qcovhsp_sum=197.8:qend_avg=127.5:qend_max=137.0:qend_min=118.0:qend_std=13.435028842544403:qend_sum=255.0:qstart_avg=2.5:qstart_max=4.0:qstart_min=1.0:qstart_std=2.1213203435596424:qstart_sum=5.0:ref_name_counter=RS_GCF_000426245.1_protein.faa_NZ_AUEZ01000108.1_8@PF00015_full_PFAM.370.537--2:scovhsp_avg=75.45:scovhsp_max=80.2:scovhsp_min=70.7:scovhsp_std=6.7175144212722016:scovhsp_sum=150.9:send_avg=157.0:send_max=157.0:send_min=157.0:send_std=0.0:send_sum=314.0:sstart_avg=32.0:sstart_max=40.0:sstart_min=24.0:sstart_std=11.313708498984761:sstart_sum=64.0],53f87935-222a-4d8e-b1cc-242c651d16d6_3@MCPsignal.17.131:0.0372895[&&NHX:Sample=rhizpot3:Type=capture:besthit=91.2:bitscore=145.0:capture_class=c__Alphaproteobacteria:capture_domain=d__Bacteria:capture_family=f__Acetobacteraceae:capture_genus=g__CAIRTN01:capture_order=o__Acetobacterales:capture_phylum=p__Proteobacteria:capture_species=s__CAIRTN01 sp903881515:evalue=3.33e-45:gapopen=0.0:heptad=MCP-38H:length=114.0:mismatch=10.0:qcovhsp=100.0:qend=114.0:qstart=1.0:ref_name=RS_GCF_000472865.1_protein.faa_NZ_AXAP01000024.1_16@PF00015_full_PFAM.370.538:scovhsp=67.9:send=153.0:sstart=40.0])0:5e-09[&&NHX:Sample_counter=rhizpot3--3:Type_counter=capture--3:besthit_avg=91.5:besthit_max=91.8:besthit_min=91.2:besthit_std=0.29999999999999716:besthit_sum=274.5:bitscore_avg=156.33333333333334:bitscore_max=175.0:bitscore_min=145.0:bitscore_std=16.289055630494158:bitscore_sum=469.0:capture_class_counter=c__Alphaproteobacteria--2||c__Vicinamibacteria--1:capture_domain_counter=d__Bacteria--3:capture_family_counter=f__Acetobacteraceae--1||f__Sphingomonadaceae--1||f__Vicinamibacteraceae--1:capture_genus_counter=g__Blastomonas--1||g__CAIRTN01--1||g__Luteitalea--1:capture_order_counter=o__Acetobacterales--1||o__Sphingomonadales--1||o__Vicinamibacterales--1:capture_phylum_counter=p__Acidobacteriota--1||p__Proteobacteria--2:capture_species_counter=s__Blastomonas sp000786215--1||s__CAIRTN01 sp903881515--1||s__Luteitalea sp001464065--1:evalue_avg=1.136966666672e-45:evalue_max=3.33e-45:evalue_min=1.6e-56:evalue_std=1.899653285027334e-45:evalue_sum=3.410900000016e-45:gapopen_avg=0.0:gapopen_max=0.0:gapopen_min=0.0:gapopen_std=0.0:gapopen_sum=0.0:gtdb_class_counter=:gtdb_domain_counter=:gtdb_family_counter=:gtdb_genus_counter=:gtdb_order_counter=:gtdb_phylum_counter=:gtdb_species_counter=:heptad_counter=MCP-38H--3:lbd_counter=:length_avg=122.0:length_max=134.0:length_min=114.0:length_std=10.583005244258363:length_sum=366.0:mismatch_avg=10.333333333333334:mismatch_max=11.0:mismatch_min=10.0:mismatch_std=0.5773502691896257:mismatch_sum=31.0:name=N950200:qcovhsp_avg=99.26666666666667:qcovhsp_max=100.0:qcovhsp_min=97.8:qcovhsp_std=1.2701705922171784:qcovhsp_sum=297.8:qend_avg=123.0:qend_max=137.0:qend_min=114.0:qend_std=12.288205727444508:qend_sum=369.0:qstart_avg=2.0:qstart_max=4.0:qstart_min=1.0:qstart_std=1.7320508075688772:qstart_sum=6.0:ref_name_counter=RS_GCF_000426245.1_protein.faa_NZ_AUEZ01000108.1_8@PF00015_full_PFAM.370.537--2||RS_GCF_000472865.1_protein.faa_NZ_AXAP01000024.1_16@PF00015_full_PFAM.370.538--1:scovhsp_avg=72.93333333333334:scovhsp_max=80.2:scovhsp_min=67.9:scovhsp_std=6.446963109351047:scovhsp_sum=218.8:send_avg=155.66666666666666:send_max=157.0:send_min=153.0:send_std=2.3094010767585034:send_sum=467.0:sstart_avg=34.666666666666664:sstart_max=40.0:sstart_min=24.0:sstart_std=9.237604307034013:sstart_sum=104.0],b2f5ae71-2d9c-4095-914b-3668e21ca172_6@MCPsignal.21.146:0.00663161[&&NHX:Sample=rhizpot1:Type=capture:besthit=91.2:bitscore=159.0:capture_class=c__Alphaproteobacteria:capture_domain=d__Bacteria:capture_family=f__Dongiaceae:capture_genus=g__Dongia:capture_order=o__Dongiales:capture_phylum=p__Proteobacteria:capture_species=s__Dongia sp000620685:evalue=1.7e-50:gapopen=0.0:heptad=MCP-38H:length=125.0:mismatch=11.0:qcovhsp=100.0:qend=125.0:qstart=1.0:ref_name=RS_GCF_000426245.1_protein.faa_NZ_AUEZ01000108.1_8@PF00015_full_PFAM.370.537:scovhsp=74.9:send=157.0:sstart=33.0])0.867:0.0275481[&&NHX:Sample_counter=rhizpot1--1||rhizpot3--3:Type_counter=capture--4:besthit_avg=91.425:besthit_max=91.8:besthit_min=91.2:besthit_std=0.28722813232689876:besthit_sum=365.7:bitscore_avg=157.0:bitscore_max=175.0:bitscore_min=145.0:bitscore_std=13.366625103842281:bitscore_sum=628.0:capture_class_counter=c__Alphaproteobacteria--3||c__Vicinamibacteria--1:capture_domain_counter=d__Bacteria--4:capture_family_counter=f__Acetobacteraceae--1||f__Dongiaceae--1||f__Sphingomonadaceae--1||f__Vicinamibacteraceae--1:capture_genus_counter=g__Blastomonas--1||g__CAIRTN01--1||g__Dongia--1||g__Luteitalea--1:capture_order_counter=o__Acetobacterales--1||o__Dongiales--1||o__Sphingomonadales--1||o__Vicinamibacterales--1:capture_phylum_counter=p__Acidobacteriota--1||p__Proteobacteria--3:capture_species_counter=s__Blastomonas sp000786215--1||s__CAIRTN01 sp903881515--1||s__Dongia sp000620685--1||s__Luteitalea sp001464065--1:evalue_avg=8.527292500040001e-46:evalue_max=3.33e-45:evalue_min=1.6e-56:evalue_std=1.6519540061231997e-45:evalue_sum=3.4109170000160004e-45:gapopen_avg=0.0:gapopen_max=0.0:gapopen_min=0.0:gapopen_std=0.0:gapopen_sum=0.0:gtdb_class_counter=:gtdb_domain_counter=:gtdb_family_counter=:gtdb_genus_counter=:gtdb_order_counter=:gtdb_phylum_counter=:gtdb_species_counter=:heptad_counter=MCP-38H--4:lbd_counter=:length_avg=122.75:length_max=134.0:length_min=114.0:length_std=8.770214744615247:length_sum=491.0:mismatch_avg=10.5:mismatch_max=11.0:mismatch_min=10.0:mismatch_std=0.5773502691896257:mismatch_sum=42.0:name=N950202:qcovhsp_avg=99.45:qcovhsp_max=100.0:qcovhsp_min=97.8:qcovhsp_std=1.1000000000000012:qcovhsp_sum=397.8:qend_avg=123.5:qend_max=137.0:qend_min=114.0:qend_std=10.082988974836116:qend_sum=494.0:qstart_avg=1.75:qstart_max=4.0:qstart_min=1.0:qstart_std=1.5:qstart_sum=7.0:ref_name_counter=RS_GCF_000426245.1_protein.faa_NZ_AUEZ01000108.1_8@PF00015_full_PFAM.370.537--3||RS_GCF_000472865.1_protein.faa_NZ_AXAP01000024.1_16@PF00015_full_PFAM.370.538--1:scovhsp_avg=73.42500000000001:scovhsp_max=80.2:scovhsp_min=67.9:scovhsp_std=5.354982103922787:scovhsp_sum=293.70000000000005:send_avg=156.0:send_max=157.0:send_min=153.0:send_std=2.0:send_sum=624.0:sstart_avg=34.25:sstart_max=40.0:sstart_min=24.0:sstart_std=7.58836829188814:sstart_sum=137.0])0.848:0.00900626[&&NHX:Sample_counter=rhizpot1--2||rhizpot3--3:Type_counter=capture--5:besthit_avg=91.06:besthit_max=91.8:besthit_min=89.6:besthit_std=0.8532291603080637:besthit_sum=455.3:bitscore_avg=160.0:bitscore_max=175.0:bitscore_min=145.0:bitscore_std=13.379088160259652:bitscore_sum=800.0:capture_class_counter=c__Alphaproteobacteria--3||c__Desulfuromonadia--1||c__Vicinamibacteria--1:capture_domain_counter=d__Bacteria--5:capture_family_counter=f__Acetobacteraceae--1||f__Dongiaceae--1||f__Pseudopelobacteraceae--1||f__Sphingomonadaceae--1||f__Vicinamibacteraceae--1:capture_genus_counter=g__Blastomonas--1||g__CAIRTN01--1||g__Dongia--1||g__JACRCG01--1||g__Luteitalea--1:capture_order_counter=o__Acetobacterales--1||o__Dongiales--1||o__Geobacterales--1||o__Sphingomonadales--1||o__Vicinamibacterales--1:capture_phylum_counter=p__Acidobacteriota--1||p__Desulfobacterota--1||p__Proteobacteria--3:capture_species_counter=s__Blastomonas sp000786215--1||s__CAIRTN01 sp903881515--1||s__Dongia sp000620685--1||s__JACRCG01 sp014380135--1||s__Luteitalea sp001464065--1:evalue_avg=6.821834000274e-46:evalue_max=3.33e-45:evalue_min=1.6e-56:evalue_std=1.480588890773219e-45:evalue_sum=3.410917000137e-45:gapopen_avg=0.0:gapopen_max=0.0:gapopen_min=0.0:gapopen_std=0.0:gapopen_sum=0.0:gtdb_class_counter=:gtdb_domain_counter=:gtdb_family_counter=:gtdb_genus_counter=:gtdb_order_counter=:gtdb_phylum_counter=:gtdb_species_counter=:heptad_counter=MCP-38H--5:lbd_counter=:length_avg=125.2:length_max=135.0:length_min=114.0:length_std=9.364827814754525:length_sum=626.0:mismatch_avg=11.2:mismatch_max=14.0:mismatch_min=10.0:mismatch_std=1.6431676725154982:mismatch_sum=56.0:name=N950203:qcovhsp_avg=99.56:qcovhsp_max=100.0:qcovhsp_min=97.8:qcovhsp_std=0.9838699100999088:qcovhsp_sum=497.8:qend_avg=125.8:qend_max=137.0:qend_min=114.0:qend_std=10.134100848126586:qend_sum=629.0:qstart_avg=1.6:qstart_max=4.0:qstart_min=1.0:qstart_std=1.3416407864998738:qstart_sum=8.0:ref_name_counter=RS_GCF_000426245.1_protein.faa_NZ_AUEZ01000108.1_8@PF00015_full_PFAM.370.537--4||RS_GCF_000472865.1_protein.faa_NZ_AXAP01000024.1_16@PF00015_full_PFAM.370.538--1:scovhsp_avg=74.89999999999999:scovhsp_max=80.8:scovhsp_min=67.9:scovhsp_std=5.690782020074216:scovhsp_sum=374.49999999999994:send_avg=156.2:send_max=157.0:send_min=153.0:send_std=1.7888543819998317:send_sum=781.0:sstart_avg=32.0:sstart_max=40.0:sstart_min=23.0:sstart_std=8.276472678623424:sstart_sum=160.0],15aa0c1c-afbc-4f8f-8f03-6e1e32647c47_4@MCPsignal.192.359:5e-09[&&NHX:Sample=rhizpot1:Type=capture:besthit=84.5:bitscore=206.0:capture_class=c__Desulfuromonadia:capture_domain=d__Bacteria:capture_family=f__Pseudopelobacteraceae:capture_genus=g__JACRCG01:capture_order=o__Geobacterales:capture_phylum=p__Desulfobacterota:capture_species=s__JACRCG01 sp014380135:evalue=3.65e-68:gapopen=0.0:heptad=MCP-38H:length=161.0:mismatch=25.0:qcovhsp=96.4:qend=167.0:qstart=7.0:ref_name=GB_GCA_018971625.1_protein.faa_JAGXAJ010000001.1_97@PF00015_full_PFAM.372.551:scovhsp=89.9:send=161.0:sstart=1.0])0:5e-09[&&NHX:Sample_counter=rhizpot1--3||rhizpot3--3:Type_counter=capture--6:besthit_avg=89.96666666666665:besthit_max=91.8:besthit_min=84.5:besthit_std=2.7847202133547757:besthit_sum=539.8:bitscore_avg=167.66666666666666:bitscore_max=206.0:bitscore_min=145.0:bitscore_std=22.268063828421784:bitscore_sum=1006.0:capture_class_counter=c__Alphaproteobacteria--3||c__Desulfuromonadia--2||c__Vicinamibacteria--1:capture_domain_counter=d__Bacteria--6:capture_family_counter=f__Acetobacteraceae--1||f__Dongiaceae--1||f__Pseudopelobacteraceae--2||f__Sphingomonadaceae--1||f__Vicinamibacteraceae--1:capture_genus_counter=g__Blastomonas--1||g__CAIRTN01--1||g__Dongia--1||g__JACRCG01--2||g__Luteitalea--1:capture_order_counter=o__Acetobacterales--1||o__Dongiales--1||o__Geobacterales--2||o__Sphingomonadales--1||o__Vicinamibacterales--1:capture_phylum_counter=p__Acidobacteriota--1||p__Desulfobacterota--2||p__Proteobacteria--3:capture_species_counter=s__Blastomonas sp000786215--1||s__CAIRTN01 sp903881515--1||s__Dongia sp000620685--1||s__JACRCG01 sp014380135--2||s__Luteitalea sp001464065--1:evalue_avg=5.684861666895e-46:evalue_max=3.33e-45:evalue_min=3.65e-68:evalue_std=1.3532468865646853e-45:evalue_sum=3.410917000137e-45:gapopen_avg=0.0:gapopen_max=0.0:gapopen_min=0.0:gapopen_std=0.0:gapopen_sum=0.0:gtdb_class_counter=:gtdb_domain_counter=:gtdb_family_counter=:gtdb_genus_counter=:gtdb_order_counter=:gtdb_phylum_counter=:gtdb_species_counter=:heptad_counter=MCP-38H--6:lbd_counter=:length_avg=131.16666666666666:length_max=161.0:length_min=114.0:length_std=16.84537523080643:length_sum=787.0:mismatch_avg=13.5:mismatch_max=25.0:mismatch_min=10.0:mismatch_std=5.822370651203855:mismatch_sum=81.0:name=N950205:qcovhsp_avg=99.03333333333335:qcovhsp_max=100.0:qcovhsp_min=96.4:qcovhsp_std=1.5616230872610273:qcovhsp_sum=594.2:qend_avg=132.66666666666666:qend_max=167.0:qend_min=114.0:qend_std=19.106717841289925:qend_sum=796.0:qstart_avg=2.5:qstart_max=7.0:qstart_min=1.0:qstart_std=2.5099800796022267:qstart_sum=15.0:ref_name_counter=GB_GCA_018971625.1_protein.faa_JAGXAJ010000001.1_97@PF00015_full_PFAM.372.551--1||RS_GCF_000426245.1_protein.faa_NZ_AUEZ01000108.1_8@PF00015_full_PFAM.370.537--4||RS_GCF_000472865.1_protein.faa_NZ_AXAP01000024.1_16@PF00015_full_PFAM.370.538--1:scovhsp_avg=77.39999999999999:scovhsp_max=89.9:scovhsp_min=67.9:scovhsp_std=7.962914039470726:scovhsp_sum=464.4:send_avg=157.0:send_max=161.0:send_min=153.0:send_std=2.5298221281347035:send_sum=942.0:sstart_avg=26.833333333333332:sstart_max=40.0:sstart_min=1.0:sstart_std=14.661741597322832:sstart_sum=161.0],(((((e8352e54-125c-4b8b-a405-30824015481a_1@MCPsignal.169.314:0.0055464[&&NHX:Sample=rhizpot3:Type=capture:besthit=90.3:bitscore=194.0:capture_class=c__Alphaproteobacteria:capture_domain=d__Bacteria:capture_family=f__Xanthobacteraceae:capture_genus=g__Bradyrhizobium:capture_order=o__Rhizobiales:capture_phylum=p__Proteobacteria:capture_species=s__Bradyrhizobium sp018736105:evalue=4.09e-64:gapopen=0.0:heptad=MCP-38H:length=145.0:mismatch=14.0:qcovhsp=100.0:qend=145.0:qstart=1.0:ref_name=GB_GCA_017881085.1_protein.faa_JADGRI010000002.1_36@PF00015_full_PFAM.526.695:scovhsp=85.8:send=156.0:sstart=12.0],(((58e710d0-c04c-48fe-ac06-8d22c8c1e93f_4@MCPsignal.231.374:5e-09[&&NHX:Sample=rhizpot1:Type=capture:besthit=88.1:bitscore=198.0:capture_class=c__Gammaproteobacteria:capture_domain=d__Bacteria:capture_family=f__Nitrincolaceae:capture_genus=g__Marinobacterium:capture_order=o__Pseudomonadales:capture_phylum=p__Proteobacteria:capture_species=s__Marinobacterium halophilum:evalue=1.72e-65:gapopen=0.0:heptad=MCP-38H:length=143.0:mismatch=17.0:qcovhsp=100.0:qend=143.0:qstart=1.0:ref_name=RS_GCF_001908185.1_protein.faa_NZ_LGHM01000134.1_6@PF00015_full_PFAM.392.563:scovhsp=83.6:send=154.0:sstart=12.0],(71a54e18-76ab-4f03-8d65-bde482896dc9_6@MCPsignal.89.248:0.00470217[&&NHX:Sample=rhizpot1:Type=capture:besthit=91.0:bitscore=203.0:capture_class=c__Gammaproteobacteria:capture_domain=d__Bacteria:capture_family=f__Nitrincolaceae:capture_genus=g__Marinobacterium:capture_order=o__Pseudomonadales:capture_phylum=p__Proteobacteria:capture_species=s__Marinobacterium halophilum:evalue=4.27e-67:gapopen=0.0:heptad=MCP-38H:length=156.0:mismatch=14.0:qcovhsp=98.1:qend=159.0:qstart=4.0:ref_name=RS_GCF_900129505.1_protein.faa_NZ_LT670818.1_220@PF00015_full_PFAM.363.541:scovhsp=87.6:send=156.0:sstart=1.0],bbf1d053-6f21-40e1-9f6f-384a8d86d37b_1@MCPsignal.136.296:0.00466015[&&NHX:Sample=rhizpot3:Type=capture:besthit=85.7:bitscore=208.0:capture_class=c__Gammaproteobacteria:capture_domain=d__Bacteria:capture_family=f__Nitrincolaceae:capture_genus=g__Marinobacterium:capture_order=o__Pseudomonadales:capture_phylum=p__Proteobacteria:capture_species=s__Marinobacterium halophilum:evalue=2.62e-69:gapopen=0.0:heptad=MCP-38H:length=154.0:mismatch=22.0:qcovhsp=96.3:qend=160.0:qstart=7.0:ref_name=RS_GCF_001908185.1_protein.faa_NZ_LGHM01000134.1_6@PF00015_full_PFAM.392.563:scovhsp=90.1:send=154.0:sstart=1.0])0:5e-09[&&NHX:Sample_counter=rhizpot1--1||rhizpot3--1:Type_counter=capture--2:besthit_avg=88.35:besthit_max=91.0:besthit_min=85.7:besthit_std=3.7476659402887:besthit_sum=176.7:bitscore_avg=205.5:bitscore_max=208.0:bitscore_min=203.0:bitscore_std=3.5355339059327378:bitscore_sum=411.0:capture_class_counter=c__Gammaproteobacteria--2:capture_domain_counter=d__Bacteria--2:capture_family_counter=f__Nitrincolaceae--2:capture_genus_counter=g__Marinobacterium--2:capture_order_counter=o__Pseudomonadales--2:capture_phylum_counter=p__Proteobacteria--2:capture_species_counter=s__Marinobacterium halophilum--2:evalue_avg=2.1481e-67:evalue_max=4.27e-67:evalue_min=2.62e-69:evalue_std=3.00081975799947e-67:evalue_sum=4.2962e-67:gapopen_avg=0.0:gapopen_max=0.0:gapopen_min=0.0:gapopen_std=0.0:gapopen_sum=0.0:gtdb_class_counter=:gtdb_domain_counter=:gtdb_family_counter=:gtdb_genus_counter=:gtdb_order_counter=:gtdb_phylum_counter=:gtdb_species_counter=:heptad_counter=MCP-38H--2:lbd_counter=:length_avg=155.0:length_max=156.0:length_min=154.0:length_std=1.4142135623730951:length_sum=310.0:mismatch_avg=18.0:mismatch_max=22.0:mismatch_min=14.0:mismatch_std=5.656854249492381:mismatch_sum=36.0:name=N950210:qcovhsp_avg=97.19999999999999:qcovhsp_max=98.1:qcovhsp_min=96.3:qcovhsp_std=1.2727922061357835:qcovhsp_sum=194.39999999999998:qend_avg=159.5:qend_max=160.0:qend_min=159.0:qend_std=0.7071067811865476:qend_sum=319.0:qstart_avg=5.5:qstart_max=7.0:qstart_min=4.0:qstart_std=2.1213203435596424:qstart_sum=11.0:ref_name_counter=RS_GCF_001908185.1_protein.faa_NZ_LGHM01000134.1_6@PF00015_full_PFAM.392.563--1||RS_GCF_900129505.1_protein.faa_NZ_LT670818.1_220@PF00015_full_PFAM.363.541--1:scovhsp_avg=88.85:scovhsp_max=90.1:scovhsp_min=87.6:scovhsp_std=1.7677669529663689:scovhsp_sum=177.7:send_avg=155.0:send_max=156.0:send_min=154.0:send_std=1.4142135623730951:send_sum=310.0:sstart_avg=1.0:sstart_max=1.0:sstart_min=1.0:sstart_std=0.0:sstart_sum=2.0])0.797:0.0046792[&&NHX:Sample_counter=rhizpot1--2||rhizpot3--1:Type_counter=capture--3:besthit_avg=88.26666666666667:besthit_max=91.0:besthit_min=85.7:besthit_std=2.653927906581738:besthit_sum=264.8:bitscore_avg=203.0:bitscore_max=208.0:bitscore_min=198.0:bitscore_std=5.0:bitscore_sum=609.0:capture_class_counter=c__Gammaproteobacteria--3:capture_domain_counter=d__Bacteria--3:capture_family_counter=f__Nitrincolaceae--3:capture_genus_counter=g__Marinobacterium--3:capture_order_counter=o__Pseudomonadales--3:capture_phylum_counter=p__Proteobacteria--3:capture_species_counter=s__Marinobacterium halophilum--3:evalue_avg=5.87654e-66:evalue_max=1.72e-65:evalue_min=2.62e-69:evalue_std=9.808699423205912e-66:evalue_sum=1.762962e-65:gapopen_avg=0.0:gapopen_max=0.0:gapopen_min=0.0:gapopen_std=0.0:gapopen_sum=0.0:gtdb_class_counter=:gtdb_domain_counter=:gtdb_family_counter=:gtdb_genus_counter=:gtdb_order_counter=:gtdb_phylum_counter=:gtdb_species_counter=:heptad_counter=MCP-38H--3:lbd_counter=:length_avg=151.0:length_max=156.0:length_min=143.0:length_std=7.0:length_sum=453.0:mismatch_avg=17.666666666666668:mismatch_max=22.0:mismatch_min=14.0:mismatch_std=4.041451884327381:mismatch_sum=53.0:name=N950211:qcovhsp_avg=98.13333333333333:qcovhsp_max=100.0:qcovhsp_min=96.3:qcovhsp_std=1.850225211517057:qcovhsp_sum=294.4:qend_avg=154.0:qend_max=160.0:qend_min=143.0:qend_std=9.539392014169456:qend_sum=462.0:qstart_avg=4.0:qstart_max=7.0:qstart_min=1.0:qstart_std=3.0:qstart_sum=12.0:ref_name_counter=RS_GCF_001908185.1_protein.faa_NZ_LGHM01000134.1_6@PF00015_full_PFAM.392.563--2||RS_GCF_900129505.1_protein.faa_NZ_LT670818.1_220@PF00015_full_PFAM.363.541--1:scovhsp_avg=87.09999999999998:scovhsp_max=90.1:scovhsp_min=83.6:scovhsp_std=3.278719262151:scovhsp_sum=261.29999999999995:send_avg=154.66666666666666:send_max=156.0:send_min=154.0:send_std=1.1547005383792515:send_sum=464.0:sstart_avg=4.666666666666667:sstart_max=12.0:sstart_min=1.0:sstart_std=6.350852961085883:sstart_sum=14.0],((883a65eb-94b7-4955-b0bc-140015078622_4@MCPsignal.23.144:5e-09[&&NHX:Sample=rhizpot3:Type=capture:besthit=94.2:bitscore=167.0:capture_class=c__Gammaproteobacteria:capture_domain=d__Bacteria:capture_family=f__Nitrincolaceae:capture_genus=g__Marinobacterium:capture_order=o__Pseudomonadales:capture_phylum=p__Proteobacteria:capture_species=s__Marinobacterium halophilum:evalue=6.78e-54:gapopen=0.0:heptad=MCP-38H:length=121.0:mismatch=7.0:qcovhsp=100.0:qend=121.0:qstart=1.0:ref_name=RS_GCF_000472865.1_protein.faa_NZ_AXAP01000024.1_16@PF00015_full_PFAM.370.538:scovhsp=72.0:send=153.0:sstart=33.0],3df42f25-342f-4ae5-af36-6196af0dc14b_2@MCPsignal.18.144:0.0319721[&&NHX:Sample=rhizpot3:Type=capture:besthit=84.9:bitscore=184.0:capture_class=c__Alphaproteobacteria:capture_domain=d__Bacteria:capture_family=f__Xanthobacteraceae:capture_genus=g__Bradyrhizobium:capture_order=o__Rhizobiales:capture_phylum=p__Proteobacteria:capture_species=s__Bradyrhizobium sp018736105:evalue=1.79e-60:gapopen=0.0:heptad=MCP-38H:length=126.0:mismatch=19.0:qcovhsp=100.0:qend=126.0:qstart=1.0:ref_name=RS_GCF_001440395.1_protein.faa_NZ_LLXZ01000114.1_25@PF00015_full_PFAM.369.539:scovhsp=74.1:send=153.0:sstart=28.0])0.871:0.0159489[&&NHX:Sample_counter=rhizpot3--2:Type_counter=capture--2:besthit_avg=89.55000000000001:besthit_max=94.2:besthit_min=84.9:besthit_std=6.5760930650348906:besthit_sum=179.10000000000002:bitscore_avg=175.5:bitscore_max=184.0:bitscore_min=167.0:bitscore_std=12.020815280171307:bitscore_sum=351.0:capture_class_counter=c__Alphaproteobacteria--1||c__Gammaproteobacteria--1:capture_domain_counter=d__Bacteria--2:capture_family_counter=f__Nitrincolaceae--1||f__Xanthobacteraceae--1:capture_genus_counter=g__Bradyrhizobium--1||g__Marinobacterium--1:capture_order_counter=o__Pseudomonadales--1||o__Rhizobiales--1:capture_phylum_counter=p__Proteobacteria--2:capture_species_counter=s__Bradyrhizobium sp018736105--1||s__Marinobacterium halophilum--1:evalue_avg=3.390000895e-54:evalue_max=6.78e-54:evalue_min=1.79e-60:evalue_std=4.7941827107236544e-54:evalue_sum=6.78000179e-54:gapopen_avg=0.0:gapopen_max=0.0:gapopen_min=0.0:gapopen_std=0.0:gapopen_sum=0.0:gtdb_class_counter=:gtdb_domain_counter=:gtdb_family_counter=:gtdb_genus_counter=:gtdb_order_counter=:gtdb_phylum_counter=:gtdb_species_counter=:heptad_counter=MCP-38H--2:lbd_counter=:length_avg=123.5:length_max=126.0:length_min=121.0:length_std=3.5355339059327378:length_sum=247.0:mismatch_avg=13.0:mismatch_max=19.0:mismatch_min=7.0:mismatch_std=8.48528137423857:mismatch_sum=26.0:name=N950214:qcovhsp_avg=100.0:qcovhsp_max=100.0:qcovhsp_min=100.0:qcovhsp_std=0.0:qcovhsp_sum=200.0:qend_avg=123.5:qend_max=126.0:qend_min=121.0:qend_std=3.5355339059327378:qend_sum=247.0:qstart_avg=1.0:qstart_max=1.0:qstart_min=1.0:qstart_std=0.0:qstart_sum=2.0:ref_name_counter=RS_GCF_000472865.1_protein.faa_NZ_AXAP01000024.1_16@PF00015_full_PFAM.370.538--1||RS_GCF_001440395.1_protein.faa_NZ_LLXZ01000114.1_25@PF00015_full_PFAM.369.539--1:scovhsp_avg=73.05:scovhsp_max=74.1:scovhsp_min=72.0:scovhsp_std=1.4849242404917458:scovhsp_sum=146.1:send_avg=153.0:send_max=153.0:send_min=153.0:send_std=0.0:send_sum=306.0:sstart_avg=30.5:sstart_max=33.0:sstart_min=28.0:sstart_std=3.5355339059327378:sstart_sum=61.0],f12ab45b-f350-4962-9fd3-f72678d64f35_5@MCPsignal.253.411:0.00482281[&&NHX:Sample=rhizpot1:Type=capture:besthit=77.9:bitscore=212.0:capture_class=c__Gammaproteobacteria:capture_domain=d__Bacteria:capture_family=f__Nitrincolaceae:capture_genus=g__Marinobacterium:capture_order=o__Pseudomonadales:capture_phylum=p__Proteobacteria:capture_species=s__Marinobacterium halophilum:evalue=1e-70:gapopen=0.0:heptad=MCP-38H:length=154.0:mismatch=34.0:qcovhsp=97.5:qend=158.0:qstart=5.0:ref_name=RS_GCF_001440395.1_protein.faa_NZ_LLXZ01000114.1_25@PF00015_full_PFAM.369.539:scovhsp=90.6:send=154.0:sstart=1.0])0.776:0.00475278[&&NHX:Sample_counter=rhizpot1--1||rhizpot3--2:Type_counter=capture--3:besthit_avg=85.66666666666667:besthit_max=94.2:besthit_min=77.9:besthit_std=8.177000264970848:besthit_sum=257.0:bitscore_avg=187.66666666666666:bitscore_max=212.0:bitscore_min=167.0:bitscore_std=22.72296928953902:bitscore_sum=563.0:capture_class_counter=c__Alphaproteobacteria--1||c__Gammaproteobacteria--2:capture_domain_counter=d__Bacteria--3:capture_family_counter=f__Nitrincolaceae--2||f__Xanthobacteraceae--1:capture_genus_counter=g__Bradyrhizobium--1||g__Marinobacterium--2:capture_order_counter=o__Pseudomonadales--2||o__Rhizobiales--1:capture_phylum_counter=p__Proteobacteria--3:capture_species_counter=s__Bradyrhizobium sp018736105--1||s__Marinobacterium halophilum--2:evalue_avg=2.2600005966666668e-54:evalue_max=6.78e-54:evalue_min=1e-70:evalue_std=3.9144343083772737e-54:evalue_sum=6.78000179e-54:gapopen_avg=0.0:gapopen_max=0.0:gapopen_min=0.0:gapopen_std=0.0:gapopen_sum=0.0:gtdb_class_counter=:gtdb_domain_counter=:gtdb_family_counter=:gtdb_genus_counter=:gtdb_order_counter=:gtdb_phylum_counter=:gtdb_species_counter=:heptad_counter=MCP-38H--3:lbd_counter=:length_avg=133.66666666666666:length_max=154.0:length_min=121.0:length_std=17.7857620959388:length_sum=401.0:mismatch_avg=20.0:mismatch_max=34.0:mismatch_min=7.0:mismatch_std=13.527749258468683:mismatch_sum=60.0:name=N950216:qcovhsp_avg=99.16666666666667:qcovhsp_max=100.0:qcovhsp_min=97.5:qcovhsp_std=1.4433756729740645:qcovhsp_sum=297.5:qend_avg=135.0:qend_max=158.0:qend_min=121.0:qend_std=20.074859899884732:qend_sum=405.0:qstart_avg=2.3333333333333335:qstart_max=5.0:qstart_min=1.0:qstart_std=2.3094010767585034:qstart_sum=7.0:ref_name_counter=RS_GCF_000472865.1_protein.faa_NZ_AXAP01000024.1_16@PF00015_full_PFAM.370.538--1||RS_GCF_001440395.1_protein.faa_NZ_LLXZ01000114.1_25@PF00015_full_PFAM.369.539--2:scovhsp_avg=78.89999999999999:scovhsp_max=90.6:scovhsp_min=72.0:scovhsp_std=10.186756107809785:scovhsp_sum=236.7:send_avg=153.33333333333334:send_max=154.0:send_min=153.0:send_std=0.5773502691896258:send_sum=460.0:sstart_avg=20.666666666666668:sstart_max=33.0:sstart_min=1.0:sstart_std=17.21433511156714:sstart_sum=62.0])0.892:0.00946459[&&NHX:Sample_counter=rhizpot1--3||rhizpot3--3:Type_counter=capture--6:besthit_avg=86.96666666666665:besthit_max=94.2:besthit_min=77.9:besthit_std=5.620557504969293:besthit_sum=521.8:bitscore_avg=195.33333333333334:bitscore_max=212.0:bitscore_min=167.0:bitscore_std=16.94304183630161:bitscore_sum=1172.0:capture_class_counter=c__Alphaproteobacteria--1||c__Gammaproteobacteria--5:capture_domain_counter=d__Bacteria--6:capture_family_counter=f__Nitrincolaceae--5||f__Xanthobacteraceae--1:capture_genus_counter=g__Bradyrhizobium--1||g__Marinobacterium--5:capture_order_counter=o__Pseudomonadales--5||o__Rhizobiales--1:capture_phylum_counter=p__Proteobacteria--6:capture_species_counter=s__Bradyrhizobium sp018736105--1||s__Marinobacterium halophilum--5:evalue_avg=1.1300002983362718e-54:evalue_max=6.78e-54:evalue_min=1e-70:evalue_std=2.7679232631907565e-54:evalue_sum=6.78000179001763e-54:gapopen_avg=0.0:gapopen_max=0.0:gapopen_min=0.0:gapopen_std=0.0:gapopen_sum=0.0:gtdb_class_counter=:gtdb_domain_counter=:gtdb_family_counter=:gtdb_genus_counter=:gtdb_order_counter=:gtdb_phylum_counter=:gtdb_species_counter=:heptad_counter=MCP-38H--6:lbd_counter=:length_avg=142.33333333333334:length_max=156.0:length_min=121.0:length_std=15.370968306084906:length_sum=854.0:mismatch_avg=18.833333333333332:mismatch_max=34.0:mismatch_min=7.0:mismatch_std=9.020347369512255:mismatch_sum=113.0:name=N950217:qcovhsp_avg=98.64999999999999:qcovhsp_max=100.0:qcovhsp_min=96.3:qcovhsp_std=1.588395416764983:qcovhsp_sum=591.9:qend_avg=144.5:qend_max=160.0:qend_min=121.0:qend_std=17.489997141223323:qend_sum=867.0:qstart_avg=3.1666666666666665:qstart_max=7.0:qstart_min=1.0:qstart_std=2.562550812504343:qstart_sum=19.0:ref_name_counter=RS_GCF_000472865.1_protein.faa_NZ_AXAP01000024.1_16@PF00015_full_PFAM.370.538--1||RS_GCF_001440395.1_protein.faa_NZ_LLXZ01000114.1_25@PF00015_full_PFAM.369.539--2||RS_GCF_001908185.1_protein.faa_NZ_LGHM01000134.1_6@PF00015_full_PFAM.392.563--2||RS_GCF_900129505.1_protein.faa_NZ_LT670818.1_220@PF00015_full_PFAM.363.541--1:scovhsp_avg=83.0:scovhsp_max=90.6:scovhsp_min=72.0:scovhsp_std=8.122807396460905:scovhsp_sum=498.0:send_avg=154.0:send_max=156.0:send_min=153.0:send_std=1.0954451150103321:send_sum=924.0:sstart_avg=12.666666666666666:sstart_max=33.0:sstart_min=1.0:sstart_std=14.54189350348388:sstart_sum=76.0],((819452ca-469d-41cc-a587-836f95aba9cd_5@MCPsignal.830.973:0.0055647[&&NHX:Sample=rhizpot1:Type=capture:besthit=90.8:bitscore=189.0:capture_class=c__Desulfuromonadia:capture_domain=d__Bacteria:capture_family=f__Pseudopelobacteraceae:capture_genus=g__JACRCG01:capture_order=o__Geobacterales:capture_phylum=p__Desulfobacterota:capture_species=s__JACRCG01 sp014380135:evalue=3.59e-62:gapopen=0.0:heptad=MCP-38H:length=141.0:mismatch=13.0:qcovhsp=98.6:qend=142.0:qstart=2.0:ref_name=GB_GCA_017881085.1_protein.faa_JADGRI010000002.1_36@PF00015_full_PFAM.526.695:scovhsp=83.4:send=152.0:sstart=12.0],b5c90d0c-f2cc-53c5-98fd-bab14c3761b5_6@MCPsignal.912.1068:5e-09[&&NHX:Sample=rhizpot3:Type=capture:besthit=85.9:bitscore=208.0:capture_class=c__Gammaproteobacteria:capture_domain=d__Bacteria:capture_family=f__Pseudomonadaceae:capture_genus=g__Pseudomonas_N:capture_order=o__Pseudomonadales:capture_phylum=p__Proteobacteria:capture_species=s__Pseudomonas_N azotifigens:evalue=3.18e-69:gapopen=0.0:heptad=MCP-38H:length=156.0:mismatch=22.0:qcovhsp=100.0:qend=156.0:qstart=1.0:ref_name=RS_GCF_001908185.1_protein.faa_NZ_LGHM01000134.1_6@PF00015_full_PFAM.392.563:scovhsp=91.2:send=157.0:sstart=2.0])0:5e-09[&&NHX:Sample_counter=rhizpot1--1||rhizpot3--1:Type_counter=capture--2:besthit_avg=88.35:besthit_max=90.8:besthit_min=85.9:besthit_std=3.464823227814077:besthit_sum=176.7:bitscore_avg=198.5:bitscore_max=208.0:bitscore_min=189.0:bitscore_std=13.435028842544403:bitscore_sum=397.0:capture_class_counter=c__Desulfuromonadia--1||c__Gammaproteobacteria--1:capture_domain_counter=d__Bacteria--2:capture_family_counter=f__Pseudomonadaceae--1||f__Pseudopelobacteraceae--1:capture_genus_counter=g__JACRCG01--1||g__Pseudomonas_N--1:capture_order_counter=o__Geobacterales--1||o__Pseudomonadales--1:capture_phylum_counter=p__Desulfobacterota--1||p__Proteobacteria--1:capture_species_counter=s__JACRCG01 sp014380135--1||s__Pseudomonas_N azotifigens--1:evalue_avg=1.7950001590000001e-62:evalue_max=3.59e-62:evalue_min=3.18e-69:evalue_std=2.5385131195997494e-62:evalue_sum=3.5900003180000003e-62:gapopen_avg=0.0:gapopen_max=0.0:gapopen_min=0.0:gapopen_std=0.0:gapopen_sum=0.0:gtdb_class_counter=:gtdb_domain_counter=:gtdb_family_counter=:gtdb_genus_counter=:gtdb_order_counter=:gtdb_phylum_counter=:gtdb_species_counter=:heptad_counter=MCP-38H--2:lbd_counter=:length_avg=148.5:length_max=156.0:length_min=141.0:length_std=10.606601717798213:length_sum=297.0:mismatch_avg=17.5:mismatch_max=22.0:mismatch_min=13.0:mismatch_std=6.363961030678928:mismatch_sum=35.0:name=N950220:qcovhsp_avg=99.3:qcovhsp_max=100.0:qcovhsp_min=98.6:qcovhsp_std=0.9899494936611706:qcovhsp_sum=198.6:qend_avg=149.0:qend_max=156.0:qend_min=142.0:qend_std=9.899494936611665:qend_sum=298.0:qstart_avg=1.5:qstart_max=2.0:qstart_min=1.0:qstart_std=0.7071067811865476:qstart_sum=3.0:ref_name_counter=GB_GCA_017881085.1_protein.faa_JADGRI010000002.1_36@PF00015_full_PFAM.526.695--1||RS_GCF_001908185.1_protein.faa_NZ_LGHM01000134.1_6@PF00015_full_PFAM.392.563--1:scovhsp_avg=87.30000000000001:scovhsp_max=91.2:scovhsp_min=83.4:scovhsp_std=5.515432893255069:scovhsp_sum=174.60000000000002:send_avg=154.5:send_max=157.0:send_min=152.0:send_std=3.5355339059327378:send_sum=309.0:sstart_avg=7.0:sstart_max=12.0:sstart_min=2.0:sstart_std=7.0710678118654755:sstart_sum=14.0],(af033c98-bf41-5a98-9fc6-994811a915db_1@MCPsignal.123.284:0.00464155[&&NHX:Sample=rhizpot3:Type=capture:besthit=90.4:bitscore=208.0:capture_class=c__Gammaproteobacteria:capture_domain=d__Bacteria:capture_family=f__Pseudomonadaceae:capture_genus=g__Pseudomonas_N:capture_order=o__Pseudomonadales:capture_phylum=p__Proteobacteria:capture_species=s__Pseudomonas_N azotifigens:evalue=2.55e-69:gapopen=0.0:heptad=MCP-38H:length=156.0:mismatch=15.0:qcovhsp=96.9:qend=161.0:qstart=6.0:ref_name=GB_GCA_017881085.1_protein.faa_JADGRI010000002.1_36@PF00015_full_PFAM.526.695:scovhsp=92.3:send=156.0:sstart=1.0],a43e02d4-4a8d-4158-8d08-8d1f3056d569_6@MCPsignal.154.315:5e-09[&&NHX:Sample=rhizpot3:Type=capture:besthit=85.4:bitscore=208.0:capture_class=c__Gemmatimonadetes:capture_domain=d__Bacteria:capture_family=f__Gemmatimonadaceae:capture_genus=g__JACPPC01:capture_order=o__Gemmatimonadales:capture_phylum=p__Gemmatimonadota:capture_species=s__JACPPC01 sp016191225:evalue=3.87e-69:gapopen=0.0:heptad=MCP-38H:length=157.0:mismatch=23.0:qcovhsp=97.5:qend=161.0:qstart=5.0:ref_name=RS_GCF_001908185.1_protein.faa_NZ_LGHM01000134.1_6@PF00015_full_PFAM.392.563:scovhsp=91.8:send=157.0:sstart=1.0])0:5e-09[&&NHX:Sample_counter=rhizpot3--2:Type_counter=capture--2:besthit_avg=87.9:besthit_max=90.4:besthit_min=85.4:besthit_std=3.5355339059327378:besthit_sum=175.8:bitscore_avg=208.0:bitscore_max=208.0:bitscore_min=208.0:bitscore_std=0.0:bitscore_sum=416.0:capture_class_counter=c__Gammaproteobacteria--1||c__Gemmatimonadetes--1:capture_domain_counter=d__Bacteria--2:capture_family_counter=f__Gemmatimonadaceae--1||f__Pseudomonadaceae--1:capture_genus_counter=g__JACPPC01--1||g__Pseudomonas_N--1:capture_order_counter=o__Gemmatimonadales--1||o__Pseudomonadales--1:capture_phylum_counter=p__Gemmatimonadota--1||p__Proteobacteria--1:capture_species_counter=s__JACPPC01 sp016191225--1||s__Pseudomonas_N azotifigens--1:evalue_avg=3.21e-69:evalue_max=3.87e-69:evalue_min=2.55e-69:evalue_std=9.33380951166243e-70:evalue_sum=6.42e-69:gapopen_avg=0.0:gapopen_max=0.0:gapopen_min=0.0:gapopen_std=0.0:gapopen_sum=0.0:gtdb_class_counter=:gtdb_domain_counter=:gtdb_family_counter=:gtdb_genus_counter=:gtdb_order_counter=:gtdb_phylum_counter=:gtdb_species_counter=:heptad_counter=MCP-38H--2:lbd_counter=:length_avg=156.5:length_max=157.0:length_min=156.0:length_std=0.7071067811865476:length_sum=313.0:mismatch_avg=19.0:mismatch_max=23.0:mismatch_min=15.0:mismatch_std=5.656854249492381:mismatch_sum=38.0:name=N950223:qcovhsp_avg=97.2:qcovhsp_max=97.5:qcovhsp_min=96.9:qcovhsp_std=0.42426406871192446:qcovhsp_sum=194.4:qend_avg=161.0:qend_max=161.0:qend_min=161.0:qend_std=0.0:qend_sum=322.0:qstart_avg=5.5:qstart_max=6.0:qstart_min=5.0:qstart_std=0.7071067811865476:qstart_sum=11.0:ref_name_counter=GB_GCA_017881085.1_protein.faa_JADGRI010000002.1_36@PF00015_full_PFAM.526.695--1||RS_GCF_001908185.1_protein.faa_NZ_LGHM01000134.1_6@PF00015_full_PFAM.392.563--1:scovhsp_avg=92.05:scovhsp_max=92.3:scovhsp_min=91.8:scovhsp_std=0.3535533905932738:scovhsp_sum=184.1:send_avg=156.5:send_max=157.0:send_min=156.0:send_std=0.7071067811865476:send_sum=313.0:sstart_avg=1.0:sstart_max=1.0:sstart_min=1.0:sstart_std=0.0:sstart_sum=2.0])0.461:6e-09[&&NHX:Sample_counter=rhizpot1--1||rhizpot3--3:Type_counter=capture--4:besthit_avg=88.125:besthit_max=90.8:besthit_min=85.4:besthit_std=2.8698141635536816:besthit_sum=352.5:bitscore_avg=203.25:bitscore_max=208.0:bitscore_min=189.0:bitscore_std=9.5:bitscore_sum=813.0:capture_class_counter=c__Desulfuromonadia--1||c__Gammaproteobacteria--2||c__Gemmatimonadetes--1:capture_domain_counter=d__Bacteria--4:capture_family_counter=f__Gemmatimonadaceae--1||f__Pseudomonadaceae--2||f__Pseudopelobacteraceae--1:capture_genus_counter=g__JACPPC01--1||g__JACRCG01--1||g__Pseudomonas_N--2:capture_order_counter=o__Gemmatimonadales--1||o__Geobacterales--1||o__Pseudomonadales--2:capture_phylum_counter=p__Desulfobacterota--1||p__Gemmatimonadota--1||p__Proteobacteria--2:capture_species_counter=s__JACPPC01 sp016191225--1||s__JACRCG01 sp014380135--1||s__Pseudomonas_N azotifigens--2:evalue_avg=8.975002400000001e-63:evalue_max=3.59e-62:evalue_min=2.55e-69:evalue_std=1.794999840000001e-62:evalue_sum=3.5900009600000004e-62:gapopen_avg=0.0:gapopen_max=0.0:gapopen_min=0.0:gapopen_std=0.0:gapopen_sum=0.0:gtdb_class_counter=:gtdb_domain_counter=:gtdb_family_counter=:gtdb_genus_counter=:gtdb_order_counter=:gtdb_phylum_counter=:gtdb_species_counter=:heptad_counter=MCP-38H--4:lbd_counter=:length_avg=152.5:length_max=157.0:length_min=141.0:length_std=7.681145747868608:length_sum=610.0:mismatch_avg=18.25:mismatch_max=23.0:mismatch_min=13.0:mismatch_std=4.9916597106239795:mismatch_sum=73.0:name=N950224:qcovhsp_avg=98.25:qcovhsp_max=100.0:qcovhsp_min=96.9:qcovhsp_std=1.3625955623979773:qcovhsp_sum=393.0:qend_avg=155.0:qend_max=161.0:qend_min=142.0:qend_std=8.981462390204987:qend_sum=620.0:qstart_avg=3.5:qstart_max=6.0:qstart_min=1.0:qstart_std=2.3804761428476167:qstart_sum=14.0:ref_name_counter=GB_GCA_017881085.1_protein.faa_JADGRI010000002.1_36@PF00015_full_PFAM.526.695--2||RS_GCF_001908185.1_protein.faa_NZ_LGHM01000134.1_6@PF00015_full_PFAM.392.563--2:scovhsp_avg=89.675:scovhsp_max=92.3:scovhsp_min=83.4:scovhsp_std=4.207433897282281:scovhsp_sum=358.7:send_avg=155.5:send_max=157.0:send_min=152.0:send_std=2.3804761428476167:send_sum=622.0:sstart_avg=4.0:sstart_max=12.0:sstart_min=1.0:sstart_std=5.354126134736337:sstart_sum=16.0])0:5e-09[&&NHX:Sample_counter=rhizpot1--4||rhizpot3--6:Type_counter=capture--10:besthit_avg=87.43:besthit_max=94.2:besthit_min=77.9:besthit_std=4.544606082428314:besthit_sum=874.3000000000001:bitscore_avg=198.5:bitscore_max=212.0:bitscore_min=167.0:bitscore_std=14.362373681873681:bitscore_sum=1985.0:capture_class_counter=c__Alphaproteobacteria--1||c__Desulfuromonadia--1||c__Gammaproteobacteria--7||c__Gemmatimonadetes--1:capture_domain_counter=d__Bacteria--10:capture_family_counter=f__Gemmatimonadaceae--1||f__Nitrincolaceae--5||f__Pseudomonadaceae--2||f__Pseudopelobacteraceae--1||f__Xanthobacteraceae--1:capture_genus_counter=g__Bradyrhizobium--1||g__JACPPC01--1||g__JACRCG01--1||g__Marinobacterium--5||g__Pseudomonas_N--2:capture_order_counter=o__Gemmatimonadales--1||o__Geobacterales--1||o__Pseudomonadales--7||o__Rhizobiales--1:capture_phylum_counter=p__Desulfobacterota--1||p__Gemmatimonadota--1||p__Proteobacteria--8:capture_species_counter=s__Bradyrhizobium sp018736105--1||s__JACPPC01 sp016191225--1||s__JACRCG01 sp014380135--1||s__Marinobacterium halophilum--5||s__Pseudomonas_N azotifigens--2:evalue_avg=6.78000182591764e-55:evalue_max=6.78e-54:evalue_min=1e-70:evalue_std=2.1440241894380287e-54:evalue_sum=6.780001825917639e-54:gapopen_avg=0.0:gapopen_max=0.0:gapopen_min=0.0:gapopen_std=0.0:gapopen_sum=0.0:gtdb_class_counter=:gtdb_domain_counter=:gtdb_family_counter=:gtdb_genus_counter=:gtdb_order_counter=:gtdb_phylum_counter=:gtdb_species_counter=:heptad_counter=MCP-38H--10:lbd_counter=:length_avg=146.4:length_max=157.0:length_min=121.0:length_std=13.359973386533706:length_sum=1464.0:mismatch_avg=18.6:mismatch_max=34.0:mismatch_min=7.0:mismatch_std=7.321202087089251:mismatch_sum=186.0:name=N950225:qcovhsp_avg=98.49:qcovhsp_max=100.0:qcovhsp_min=96.3:qcovhsp_std=1.436392085129343:qcovhsp_sum=984.9:qend_avg=148.7:qend_max=161.0:qend_min=121.0:qend_std=15.041054927541929:qend_sum=1487.0:qstart_avg=3.3:qstart_max=7.0:qstart_min=1.0:qstart_std=2.359378449224852:qstart_sum=33.0:ref_name_counter=GB_GCA_017881085.1_protein.faa_JADGRI010000002.1_36@PF00015_full_PFAM.526.695--2||RS_GCF_000472865.1_protein.faa_NZ_AXAP01000024.1_16@PF00015_full_PFAM.370.538--1||RS_GCF_001440395.1_protein.faa_NZ_LLXZ01000114.1_25@PF00015_full_PFAM.369.539--2||RS_GCF_001908185.1_protein.faa_NZ_LGHM01000134.1_6@PF00015_full_PFAM.392.563--4||RS_GCF_900129505.1_protein.faa_NZ_LT670818.1_220@PF00015_full_PFAM.363.541--1:scovhsp_avg=85.66999999999999:scovhsp_max=92.3:scovhsp_min=72.0:scovhsp_std=7.378203635634414:scovhsp_sum=856.6999999999999:send_avg=154.6:send_max=157.0:send_min=152.0:send_std=1.776388345929897:send_sum=1546.0:sstart_avg=9.2:sstart_max=33.0:sstart_min=1.0:sstart_std=12.127104628338403:sstart_sum=92.0])0:5e-09[&&NHX:Sample_counter=rhizpot1--4||rhizpot3--7:Type_counter=capture--11:besthit_avg=87.69090909090909:besthit_max=94.2:besthit_min=77.9:besthit_std=4.397375250181531:besthit_sum=964.5999999999999:bitscore_avg=198.0909090909091:bitscore_max=212.0:bitscore_min=167.0:bitscore_std=13.692731980540227:bitscore_sum=2179.0:capture_class_counter=c__Alphaproteobacteria--2||c__Desulfuromonadia--1||c__Gammaproteobacteria--7||c__Gemmatimonadetes--1:capture_domain_counter=d__Bacteria--11:capture_family_counter=f__Gemmatimonadaceae--1||f__Nitrincolaceae--5||f__Pseudomonadaceae--2||f__Pseudopelobacteraceae--1||f__Xanthobacteraceae--2:capture_genus_counter=g__Bradyrhizobium--2||g__JACPPC01--1||g__JACRCG01--1||g__Marinobacterium--5||g__Pseudomonas_N--2:capture_order_counter=o__Gemmatimonadales--1||o__Geobacterales--1||o__Pseudomonadales--7||o__Rhizobiales--2:capture_phylum_counter=p__Desulfobacterota--1||p__Gemmatimonadota--1||p__Proteobacteria--9:capture_species_counter=s__Bradyrhizobium sp018736105--2||s__JACPPC01 sp016191225--1||s__JACRCG01 sp014380135--1||s__Marinobacterium halophilum--5||s__Pseudomonas_N azotifigens--2:evalue_avg=6.163638023933309e-55:evalue_max=6.78e-54:evalue_min=1e-70:evalue_std=2.0442468611714877e-54:evalue_sum=6.78000182632664e-54:gapopen_avg=0.0:gapopen_max=0.0:gapopen_min=0.0:gapopen_std=0.0:gapopen_sum=0.0:gtdb_class_counter=:gtdb_domain_counter=:gtdb_family_counter=:gtdb_genus_counter=:gtdb_order_counter=:gtdb_phylum_counter=:gtdb_species_counter=:heptad_counter=MCP-38H--11:lbd_counter=:length_avg=146.27272727272728:length_max=157.0:length_min=121.0:length_std=12.68141087648302:length_sum=1609.0:mismatch_avg=18.181818181818183:mismatch_max=34.0:mismatch_min=7.0:mismatch_std=7.082629198513527:mismatch_sum=200.0:name=N950226:qcovhsp_avg=98.62727272727274:qcovhsp_max=100.0:qcovhsp_min=96.3:qcovhsp_std=1.436726076251774:qcovhsp_sum=1084.9:qend_avg=148.36363636363637:qend_max=161.0:qend_min=121.0:qend_std=14.312740668877693:qend_sum=1632.0:qstart_avg=3.090909090909091:qstart_max=7.0:qstart_min=1.0:qstart_std=2.3432688900143512:qstart_sum=34.0:ref_name_counter=GB_GCA_017881085.1_protein.faa_JADGRI010000002.1_36@PF00015_full_PFAM.526.695--3||RS_GCF_000472865.1_protein.faa_NZ_AXAP01000024.1_16@PF00015_full_PFAM.370.538--1||RS_GCF_001440395.1_protein.faa_NZ_LLXZ01000114.1_25@PF00015_full_PFAM.369.539--2||RS_GCF_001908185.1_protein.faa_NZ_LGHM01000134.1_6@PF00015_full_PFAM.392.563--4||RS_GCF_900129505.1_protein.faa_NZ_LT670818.1_220@PF00015_full_PFAM.363.541--1:scovhsp_avg=85.68181818181819:scovhsp_max=92.3:scovhsp_min=72.0:scovhsp_std=6.999688304748745:scovhsp_sum=942.5:send_avg=154.72727272727272:send_max=157.0:send_min=152.0:send_std=1.7372915179041823:send_sum=1702.0:sstart_avg=9.454545454545455:sstart_max=33.0:sstart_min=1.0:sstart_std=11.535715290901004:sstart_sum=104.0],76b63d44-c39e-4f45-923b-380cf26bdb9b_5@MCPsignal.452.576:5e-09[&&NHX:Sample=rhizpot3:Type=capture:besthit=94.4:bitscore=167.0:capture_class=c__Alphaproteobacteria:capture_domain=d__Bacteria:capture_family=f__Casp-alpha2:capture_genus=g__Casp-alpha2:capture_order=o__Rhodospirillales:capture_phylum=p__Proteobacteria:capture_species=s__Casp-alpha2 sp016763915:evalue=7.64e-54:gapopen=0.0:heptad=MCP-38H:length=124.0:mismatch=7.0:qcovhsp=100.0:qend=124.0:qstart=1.0:ref_name=RS_GCF_000472865.1_protein.faa_NZ_AXAP01000024.1_16@PF00015_full_PFAM.370.538:scovhsp=73.8:send=153.0:sstart=30.0])0:5e-09[&&NHX:Sample_counter=rhizpot1--4||rhizpot3--8:Type_counter=capture--12:besthit_avg=88.25:besthit_max=94.4:besthit_min=77.9:besthit_std=4.618441295502195:besthit_sum=1059.0:bitscore_avg=195.5:bitscore_max=212.0:bitscore_min=167.0:bitscore_std=15.84297951775486:bitscore_sum=2346.0:capture_class_counter=c__Alphaproteobacteria--3||c__Desulfuromonadia--1||c__Gammaproteobacteria--7||c__Gemmatimonadetes--1:capture_domain_counter=d__Bacteria--12:capture_family_counter=f__Casp-alpha2--1||f__Gemmatimonadaceae--1||f__Nitrincolaceae--5||f__Pseudomonadaceae--2||f__Pseudopelobacteraceae--1||f__Xanthobacteraceae--2:capture_genus_counter=g__Bradyrhizobium--2||g__Casp-alpha2--1||g__JACPPC01--1||g__JACRCG01--1||g__Marinobacterium--5||g__Pseudomonas_N--2:capture_order_counter=o__Gemmatimonadales--1||o__Geobacterales--1||o__Pseudomonadales--7||o__Rhizobiales--2||o__Rhodospirillales--1:capture_phylum_counter=p__Desulfobacterota--1||p__Gemmatimonadota--1||p__Proteobacteria--10:capture_species_counter=s__Bradyrhizobium sp018736105--2||s__Casp-alpha2 sp016763915--1||s__JACPPC01 sp016191225--1||s__JACRCG01 sp014380135--1||s__Marinobacterium halophilum--5||s__Pseudomonas_N azotifigens--2:evalue_avg=1.2016668188605535e-54:evalue_max=7.64e-54:evalue_min=1e-70:evalue_std=2.8124716124207434e-54:evalue_sum=1.442000182632664e-53:gapopen_avg=0.0:gapopen_max=0.0:gapopen_min=0.0:gapopen_std=0.0:gapopen_sum=0.0:gtdb_class_counter=:gtdb_domain_counter=:gtdb_family_counter=:gtdb_genus_counter=:gtdb_order_counter=:gtdb_phylum_counter=:gtdb_species_counter=:heptad_counter=MCP-38H--12:lbd_counter=:length_avg=144.41666666666666:length_max=157.0:length_min=121.0:length_std=13.694447005552243:length_sum=1733.0:mismatch_avg=17.25:mismatch_max=34.0:mismatch_min=7.0:mismatch_std=7.4848331492911235:mismatch_sum=207.0:name=N950228:qcovhsp_avg=98.74166666666667:qcovhsp_max=100.0:qcovhsp_min=96.3:qcovhsp_std=1.4260296652105826:qcovhsp_sum=1184.9:qend_avg=146.33333333333334:qend_max=161.0:qend_min=121.0:qend_std=15.352425531393068:qend_sum=1756.0:qstart_avg=2.9166666666666665:qstart_max=7.0:qstart_min=1.0:qstart_std=2.314316444667973:qstart_sum=35.0:ref_name_counter=GB_GCA_017881085.1_protein.faa_JADGRI010000002.1_36@PF00015_full_PFAM.526.695--3||RS_GCF_000472865.1_protein.faa_NZ_AXAP01000024.1_16@PF00015_full_PFAM.370.538--2||RS_GCF_001440395.1_protein.faa_NZ_LLXZ01000114.1_25@PF00015_full_PFAM.369.539--2||RS_GCF_001908185.1_protein.faa_NZ_LGHM01000134.1_6@PF00015_full_PFAM.392.563--4||RS_GCF_900129505.1_protein.faa_NZ_LT670818.1_220@PF00015_full_PFAM.363.541--1:scovhsp_avg=84.69166666666666:scovhsp_max=92.3:scovhsp_min=72.0:scovhsp_std=7.503751586958878:scovhsp_sum=1016.3:send_avg=154.58333333333334:send_max=157.0:send_min=152.0:send_std=1.7298624923456323:send_sum=1855.0:sstart_avg=11.166666666666666:sstart_max=33.0:sstart_min=1.0:sstart_std=12.496059985111915:sstart_sum=134.0],((eb3983c9-f09f-5dcc-8cfb-497f6f1bfd7b_5@MCPsignal.1262.1420:5e-09[&&NHX:Sample=rhizpot2:Type=capture:besthit=94.8:bitscore=213.0:capture_class=c__Desulfobacteria:capture_domain=d__Bacteria:capture_family=f__Desulfosudaceae:capture_genus=g__Desulfosudis:capture_order=o__Desulfobacterales:capture_phylum=p__Desulfobacterota:capture_species=s__Desulfosudis oleovorans:evalue=2.24e-71:gapopen=1.0:heptad=MCP-38H:length=155.0:mismatch=7.0:qcovhsp=97.5:qend=158.0:qstart=5.0:ref_name=RS_GCF_000426245.1_protein.faa_NZ_AUEZ01000108.1_8@PF00015_full_PFAM.370.537:scovhsp=92.8:send=155.0:sstart=1.0],(70c2cfbc-5cd1-5d7e-b4a8-42c8141b7e80_1@MCPsignal.27.173:0.00542483[&&NHX:Sample=rhizpot3:Type=capture:besthit=93.8:bitscore=213.0:capture_class=c__Desulfovibrionia:capture_domain=d__Bacteria:capture_family=f__Desulfomicrobiaceae:capture_genus=g__Desulfomicrobium:capture_order=o__Desulfovibrionales:capture_phylum=p__Desulfobacterota_I:capture_species=s__Desulfomicrobium orale:evalue=2.06e-71:gapopen=0.0:heptad=MCP-38H:length=145.0:mismatch=9.0:qcovhsp=99.3:qend=146.0:qstart=2.0:ref_name=GB_GCA_018971625.1_protein.faa_JAGXAJ010000001.1_97@PF00015_full_PFAM.372.551:scovhsp=81.0:send=159.0:sstart=15.0],(ea4d66f7-45d2-50ab-a8a5-72ffb035bd23_4@MCPsignal.225.367:0.00536733[&&NHX:Sample=rhizpot2:Type=capture:besthit=91.3:bitscore=205.0:capture_class=c__Alphaproteobacteria:capture_domain=d__Bacteria:capture_family=f__Dongiaceae:capture_genus=g__Dongia:capture_order=o__Dongiales:capture_phylum=p__Proteobacteria:capture_species=s__Dongia sp000620685:evalue=3.67e-68:gapopen=1.0:heptad=MCP-38H:length=138.0:mismatch=11.0:qcovhsp=97.2:qend=139.0:qstart=2.0:ref_name=GB_GCA_018971675.1_protein.faa_JAGXAF010000125.1_1@PF00015_full_PFAM.372.549:scovhsp=77.4:send=137.0:sstart=1.0],((90703592-7c33-4fe5-9b02-846ba34b7f9a_5@MCPsignal.214.369:0.0249601[&&NHX:Sample=rhizpot3:Type=capture:besthit=83.3:bitscore=212.0:capture_class=c__Gammaproteobacteria:capture_domain=d__Bacteria:capture_family=f__Rhodocyclaceae:capture_genus=g__Azonexus:capture_order=o__Burkholderiales:capture_phylum=p__Proteobacteria:capture_species=s__Azonexus sp002345845:evalue=8.91e-71:gapopen=0.0:heptad=MCP-38H:length=150.0:mismatch=25.0:qcovhsp=96.8:qend=153.0:qstart=4.0:ref_name=RS_GCF_001440395.1_protein.faa_NZ_LLXZ01000114.1_25@PF00015_full_PFAM.369.539:scovhsp=88.2:send=150.0:sstart=1.0],(7c93e555-10a7-4e37-b34c-86f70fa12cd3_2@MCPsignal.257.398:0.00534906[&&NHX:Sample=rhizpot3:Type=capture:besthit=93.4:bitscore=214.0:capture_class=c__Alphaproteobacteria:capture_domain=d__Bacteria:capture_family=f__Sphingomonadaceae:capture_genus=g__Sphingomonas:capture_order=o__Sphingomonadales:capture_phylum=p__Proteobacteria:capture_species=s__Sphingomonas pokkalii:evalue=5.53e-72:gapopen=0.0:heptad=MCP-38H:length=137.0:mismatch=9.0:qcovhsp=97.2:qend=138.0:qstart=2.0:ref_name=GB_GCA_018971675.1_protein.faa_JAGXAF010000125.1_1@PF00015_full_PFAM.372.549:scovhsp=77.4:send=137.0:sstart=1.0],9d7828bf-8b50-5618-a6ab-59ed8f55cc83_2@MCPsignal.15.180:5e-09[&&NHX:Sample=rhizpot1:Type=capture:capture_class=c__Alphaproteobacteria:capture_domain=d__Bacteria:capture_family=f__Beijerinckiaceae:capture_genus=g__Bosea:capture_order=o__Rhizobiales:capture_phylum=p__Proteobacteria:capture_species=s__Bosea sp001556125:heptad=MCP-38H])0.849:0.00444759[&&NHX:Sample_counter=rhizpot1--1||rhizpot3--1:Type_counter=capture--2:besthit_avg=93.4:besthit_max=93.4:besthit_min=93.4:besthit_std=0:besthit_sum=93.4:bitscore_avg=214.0:bitscore_max=214.0:bitscore_min=214.0:bitscore_std=0:bitscore_sum=214.0:capture_class_counter=c__Alphaproteobacteria--2:capture_domain_counter=d__Bacteria--2:capture_family_counter=f__Beijerinckiaceae--1||f__Sphingomonadaceae--1:capture_genus_counter=g__Bosea--1||g__Sphingomonas--1:capture_order_counter=o__Rhizobiales--1||o__Sphingomonadales--1:capture_phylum_counter=p__Proteobacteria--2:capture_species_counter=s__Bosea sp001556125--1||s__Sphingomonas pokkalii--1:evalue_avg=5.53e-72:evalue_max=5.53e-72:evalue_min=5.53e-72:evalue_std=0:evalue_sum=5.53e-72:gapopen_avg=0.0:gapopen_max=0.0:gapopen_min=0.0:gapopen_std=0:gapopen_sum=0.0:gtdb_class_counter=:gtdb_domain_counter=:gtdb_family_counter=:gtdb_genus_counter=:gtdb_order_counter=:gtdb_phylum_counter=:gtdb_species_counter=:heptad_counter=MCP-38H--2:lbd_counter=:length_avg=137.0:length_max=137.0:length_min=137.0:length_std=0:length_sum=137.0:mismatch_avg=9.0:mismatch_max=9.0:mismatch_min=9.0:mismatch_std=0:mismatch_sum=9.0:name=N950235:qcovhsp_avg=97.2:qcovhsp_max=97.2:qcovhsp_min=97.2:qcovhsp_std=0:qcovhsp_sum=97.2:qend_avg=138.0:qend_max=138.0:qend_min=138.0:qend_std=0:qend_sum=138.0:qstart_avg=2.0:qstart_max=2.0:qstart_min=2.0:qstart_std=0:qstart_sum=2.0:ref_name_counter=GB_GCA_018971675.1_protein.faa_JAGXAF010000125.1_1@PF00015_full_PFAM.372.549--1:scovhsp_avg=77.4:scovhsp_max=77.4:scovhsp_min=77.4:scovhsp_std=0:scovhsp_sum=77.4:send_avg=137.0:send_max=137.0:send_min=137.0:send_std=0:send_sum=137.0:sstart_avg=1.0:sstart_max=1.0:sstart_min=1.0:sstart_std=0:sstart_sum=1.0])0:5e-09[&&NHX:Sample_counter=rhizpot1--1||rhizpot3--2:Type_counter=capture--3:besthit_avg=88.35:besthit_max=93.4:besthit_min=83.3:besthit_std=7.141778489984136:besthit_sum=176.7:bitscore_avg=213.0:bitscore_max=214.0:bitscore_min=212.0:bitscore_std=1.4142135623730951:bitscore_sum=426.0:capture_class_counter=c__Alphaproteobacteria--2||c__Gammaproteobacteria--1:capture_domain_counter=d__Bacteria--3:capture_family_counter=f__Beijerinckiaceae--1||f__Rhodocyclaceae--1||f__Sphingomonadaceae--1:capture_genus_counter=g__Azonexus--1||g__Bosea--1||g__Sphingomonas--1:capture_order_counter=o__Burkholderiales--1||o__Rhizobiales--1||o__Sphingomonadales--1:capture_phylum_counter=p__Proteobacteria--3:capture_species_counter=s__Azonexus sp002345845--1||s__Bosea sp001556125--1||s__Sphingomonas pokkalii--1:evalue_avg=4.7315e-71:evalue_max=8.91e-71:evalue_min=5.53e-72:evalue_std=5.9092913703759784e-71:evalue_sum=9.463e-71:gapopen_avg=0.0:gapopen_max=0.0:gapopen_min=0.0:gapopen_std=0.0:gapopen_sum=0.0:gtdb_class_counter=:gtdb_domain_counter=:gtdb_family_counter=:gtdb_genus_counter=:gtdb_order_counter=:gtdb_phylum_counter=:gtdb_species_counter=:heptad_counter=MCP-38H--3:lbd_counter=:length_avg=143.5:length_max=150.0:length_min=137.0:length_std=9.192388155425117:length_sum=287.0:mismatch_avg=17.0:mismatch_max=25.0:mismatch_min=9.0:mismatch_std=11.313708498984761:mismatch_sum=34.0:name=N950236:qcovhsp_avg=97.0:qcovhsp_max=97.2:qcovhsp_min=96.8:qcovhsp_std=0.28284271247462306:qcovhsp_sum=194.0:qend_avg=145.5:qend_max=153.0:qend_min=138.0:qend_std=10.606601717798213:qend_sum=291.0:qstart_avg=3.0:qstart_max=4.0:qstart_min=2.0:qstart_std=1.4142135623730951:qstart_sum=6.0:ref_name_counter=GB_GCA_018971675.1_protein.faa_JAGXAF010000125.1_1@PF00015_full_PFAM.372.549--1||RS_GCF_001440395.1_protein.faa_NZ_LLXZ01000114.1_25@PF00015_full_PFAM.369.539--1:scovhsp_avg=82.80000000000001:scovhsp_max=88.2:scovhsp_min=77.4:scovhsp_std=7.636753236814711:scovhsp_sum=165.60000000000002:send_avg=143.5:send_max=150.0:send_min=137.0:send_std=9.192388155425117:send_sum=287.0:sstart_avg=1.0:sstart_max=1.0:sstart_min=1.0:sstart_std=0.0:sstart_sum=2.0],a92f2a29-fff1-46b0-926b-4a7b5dd339d2_6@MCPsignal.214.375:5e-09[&&NHX:Sample=rhizpot3:Type=capture:besthit=92.4:bitscore=219.0:capture_class=c__Desulfobacteria:capture_domain=d__Bacteria:capture_family=f__Desulfosudaceae:capture_genus=g__Desulfosudis:capture_order=o__Desulfobacterales:capture_phylum=p__Desulfobacterota:capture_species=s__Desulfosudis oleovorans:evalue=1.36e-73:gapopen=0.0:heptad=MCP-38H:length=157.0:mismatch=12.0:qcovhsp=97.5:qend=161.0:qstart=5.0:ref_name=RS_GCF_000472865.1_protein.faa_NZ_AXAP01000024.1_16@PF00015_full_PFAM.370.538:scovhsp=93.5:send=157.0:sstart=1.0])0.868:0.00441976[&&NHX:Sample_counter=rhizpot1--1||rhizpot3--3:Type_counter=capture--4:besthit_avg=89.7:besthit_max=93.4:besthit_min=83.3:besthit_std=5.565069631190616:besthit_sum=269.1:bitscore_avg=215.0:bitscore_max=219.0:bitscore_min=212.0:bitscore_std=3.605551275463989:bitscore_sum=645.0:capture_class_counter=c__Alphaproteobacteria--2||c__Desulfobacteria--1||c__Gammaproteobacteria--1:capture_domain_counter=d__Bacteria--4:capture_family_counter=f__Beijerinckiaceae--1||f__Desulfosudaceae--1||f__Rhodocyclaceae--1||f__Sphingomonadaceae--1:capture_genus_counter=g__Azonexus--1||g__Bosea--1||g__Desulfosudis--1||g__Sphingomonas--1:capture_order_counter=o__Burkholderiales--1||o__Desulfobacterales--1||o__Rhizobiales--1||o__Sphingomonadales--1:capture_phylum_counter=p__Desulfobacterota--1||p__Proteobacteria--3:capture_species_counter=s__Azonexus sp002345845--1||s__Bosea sp001556125--1||s__Desulfosudis oleovorans--1||s__Sphingomonas pokkalii--1:evalue_avg=3.1588666666666667e-71:evalue_max=8.91e-71:evalue_min=1.36e-73:evalue_std=4.987924323136162e-71:evalue_sum=9.4766e-71:gapopen_avg=0.0:gapopen_max=0.0:gapopen_min=0.0:gapopen_std=0.0:gapopen_sum=0.0:gtdb_class_counter=:gtdb_domain_counter=:gtdb_family_counter=:gtdb_genus_counter=:gtdb_order_counter=:gtdb_phylum_counter=:gtdb_species_counter=:heptad_counter=MCP-38H--4:lbd_counter=:length_avg=148.0:length_max=157.0:length_min=137.0:length_std=10.14889156509222:length_sum=444.0:mismatch_avg=15.333333333333334:mismatch_max=25.0:mismatch_min=9.0:mismatch_std=8.504900548115382:mismatch_sum=46.0:name=N950238:qcovhsp_avg=97.16666666666667:qcovhsp_max=97.5:qcovhsp_min=96.8:qcovhsp_std=0.3511884584284262:qcovhsp_sum=291.5:qend_avg=150.66666666666666:qend_max=161.0:qend_min=138.0:qend_std=11.67618659209133:qend_sum=452.0:qstart_avg=3.6666666666666665:qstart_max=5.0:qstart_min=2.0:qstart_std=1.5275252316519468:qstart_sum=11.0:ref_name_counter=GB_GCA_018971675.1_protein.faa_JAGXAF010000125.1_1@PF00015_full_PFAM.372.549--1||RS_GCF_000472865.1_protein.faa_NZ_AXAP01000024.1_16@PF00015_full_PFAM.370.538--1||RS_GCF_001440395.1_protein.faa_NZ_LLXZ01000114.1_25@PF00015_full_PFAM.369.539--1:scovhsp_avg=86.36666666666667:scovhsp_max=93.5:scovhsp_min=77.4:scovhsp_std=8.205079727420891:scovhsp_sum=259.1:send_avg=148.0:send_max=157.0:send_min=137.0:send_std=10.14889156509222:send_sum=444.0:sstart_avg=1.0:sstart_max=1.0:sstart_min=1.0:sstart_std=0.0:sstart_sum=3.0])0:5e-09[&&NHX:Sample_counter=rhizpot1--1||rhizpot2--1||rhizpot3--3:Type_counter=capture--5:besthit_avg=90.1:besthit_max=93.4:besthit_min=83.3:besthit_std=4.613747572924498:besthit_sum=360.4:bitscore_avg=212.5:bitscore_max=219.0:bitscore_min=205.0:bitscore_std=5.802298395176403:bitscore_sum=850.0:capture_class_counter=c__Alphaproteobacteria--3||c__Desulfobacteria--1||c__Gammaproteobacteria--1:capture_domain_counter=d__Bacteria--5:capture_family_counter=f__Beijerinckiaceae--1||f__Desulfosudaceae--1||f__Dongiaceae--1||f__Rhodocyclaceae--1||f__Sphingomonadaceae--1:capture_genus_counter=g__Azonexus--1||g__Bosea--1||g__Desulfosudis--1||g__Dongia--1||g__Sphingomonas--1:capture_order_counter=o__Burkholderiales--1||o__Desulfobacterales--1||o__Dongiales--1||o__Rhizobiales--1||o__Sphingomonadales--1:capture_phylum_counter=p__Desulfobacterota--1||p__Proteobacteria--4:capture_species_counter=s__Azonexus sp002345845--1||s__Bosea sp001556125--1||s__Desulfosudis oleovorans--1||s__Dongia sp000620685--1||s__Sphingomonas pokkalii--1:evalue_avg=9.1986915e-69:evalue_max=3.67e-68:evalue_min=1.36e-73:evalue_std=1.833425089971142e-68:evalue_sum=3.6794766e-68:gapopen_avg=0.25:gapopen_max=1.0:gapopen_min=0.0:gapopen_std=0.5:gapopen_sum=1.0:gtdb_class_counter=:gtdb_domain_counter=:gtdb_family_counter=:gtdb_genus_counter=:gtdb_order_counter=:gtdb_phylum_counter=:gtdb_species_counter=:heptad_counter=MCP-38H--5:lbd_counter=:length_avg=145.5:length_max=157.0:length_min=137.0:length_std=9.678154093971983:length_sum=582.0:mismatch_avg=14.25:mismatch_max=25.0:mismatch_min=9.0:mismatch_std=7.274384280931732:mismatch_sum=57.0:name=N950239:qcovhsp_avg=97.175:qcovhsp_max=97.5:qcovhsp_min=96.8:qcovhsp_std=0.28722813232690286:qcovhsp_sum=388.7:qend_avg=147.75:qend_max=161.0:qend_min=138.0:qend_std=11.176612486199325:qend_sum=591.0:qstart_avg=3.25:qstart_max=5.0:qstart_min=2.0:qstart_std=1.5:qstart_sum=13.0:ref_name_counter=GB_GCA_018971675.1_protein.faa_JAGXAF010000125.1_1@PF00015_full_PFAM.372.549--2||RS_GCF_000472865.1_protein.faa_NZ_AXAP01000024.1_16@PF00015_full_PFAM.370.538--1||RS_GCF_001440395.1_protein.faa_NZ_LLXZ01000114.1_25@PF00015_full_PFAM.369.539--1:scovhsp_avg=84.125:scovhsp_max=93.5:scovhsp_min=77.4:scovhsp_std=8.061172371311754:scovhsp_sum=336.5:send_avg=145.25:send_max=157.0:send_min=137.0:send_std=9.945685831890462:send_sum=581.0:sstart_avg=1.0:sstart_max=1.0:sstart_min=1.0:sstart_std=0.0:sstart_sum=4.0])0.905:0.00444414[&&NHX:Sample_counter=rhizpot1--1||rhizpot2--1||rhizpot3--4:Type_counter=capture--6:besthit_avg=90.83999999999999:besthit_max=93.8:besthit_min=83.3:besthit_std=4.3246965211445785:besthit_sum=454.19999999999993:bitscore_avg=212.6:bitscore_max=219.0:bitscore_min=205.0:bitscore_std=5.029910535983716:bitscore_sum=1063.0:capture_class_counter=c__Alphaproteobacteria--3||c__Desulfobacteria--1||c__Desulfovibrionia--1||c__Gammaproteobacteria--1:capture_domain_counter=d__Bacteria--6:capture_family_counter=f__Beijerinckiaceae--1||f__Desulfomicrobiaceae--1||f__Desulfosudaceae--1||f__Dongiaceae--1||f__Rhodocyclaceae--1||f__Sphingomonadaceae--1:capture_genus_counter=g__Azonexus--1||g__Bosea--1||g__Desulfomicrobium--1||g__Desulfosudis--1||g__Dongia--1||g__Sphingomonas--1:capture_order_counter=o__Burkholderiales--1||o__Desulfobacterales--1||o__Desulfovibrionales--1||o__Dongiales--1||o__Rhizobiales--1||o__Sphingomonadales--1:capture_phylum_counter=p__Desulfobacterota--1||p__Desulfobacterota_I--1||p__Proteobacteria--4:capture_species_counter=s__Azonexus sp002345845--1||s__Bosea sp001556125--1||s__Desulfomicrobium orale--1||s__Desulfosudis oleovorans--1||s__Dongia sp000620685--1||s__Sphingomonas pokkalii--1:evalue_avg=7.3630732e-69:evalue_max=3.67e-68:evalue_min=1.36e-73:evalue_std=1.639987926042906e-68:evalue_sum=3.6815366e-68:gapopen_avg=0.2:gapopen_max=1.0:gapopen_min=0.0:gapopen_std=0.44721359549995804:gapopen_sum=1.0:gtdb_class_counter=:gtdb_domain_counter=:gtdb_family_counter=:gtdb_genus_counter=:gtdb_order_counter=:gtdb_phylum_counter=:gtdb_species_counter=:heptad_counter=MCP-38H--6:lbd_counter=:length_avg=145.4:length_max=157.0:length_min=137.0:length_std=8.384509526501834:length_sum=727.0:mismatch_avg=13.2:mismatch_max=25.0:mismatch_min=9.0:mismatch_std=6.723094525588644:mismatch_sum=66.0:name=N950240:qcovhsp_avg=97.6:qcovhsp_max=99.3:qcovhsp_min=96.8:qcovhsp_std=0.9823441352194238:qcovhsp_sum=488.0:qend_avg=147.4:qend_max=161.0:qend_min=138.0:qend_std=9.710818709048173:qend_sum=737.0:qstart_avg=3.0:qstart_max=5.0:qstart_min=2.0:qstart_std=1.4142135623730951:qstart_sum=15.0:ref_name_counter=GB_GCA_018971625.1_protein.faa_JAGXAJ010000001.1_97@PF00015_full_PFAM.372.551--1||GB_GCA_018971675.1_protein.faa_JAGXAF010000125.1_1@PF00015_full_PFAM.372.549--2||RS_GCF_000472865.1_protein.faa_NZ_AXAP01000024.1_16@PF00015_full_PFAM.370.538--1||RS_GCF_001440395.1_protein.faa_NZ_LLXZ01000114.1_25@PF00015_full_PFAM.369.539--1:scovhsp_avg=83.5:scovhsp_max=93.5:scovhsp_min=77.4:scovhsp_std=7.119691004531023:scovhsp_sum=417.5:send_avg=148.0:send_max=159.0:send_min=137.0:send_std=10.583005244258363:send_sum=740.0:sstart_avg=3.8:sstart_max=15.0:sstart_min=1.0:sstart_std=6.260990336999411:sstart_sum=19.0])0.865:0.00445306[&&NHX:Sample_counter=rhizpot1--1||rhizpot2--2||rhizpot3--4:Type_counter=capture--7:besthit_avg=91.5:besthit_max=94.8:besthit_min=83.3:besthit_std=4.192374029115247:besthit_sum=549.0:bitscore_avg=212.66666666666666:bitscore_max=219.0:bitscore_min=205.0:bitscore_std=4.501851470969102:bitscore_sum=1276.0:capture_class_counter=c__Alphaproteobacteria--3||c__Desulfobacteria--2||c__Desulfovibrionia--1||c__Gammaproteobacteria--1:capture_domain_counter=d__Bacteria--7:capture_family_counter=f__Beijerinckiaceae--1||f__Desulfomicrobiaceae--1||f__Desulfosudaceae--2||f__Dongiaceae--1||f__Rhodocyclaceae--1||f__Sphingomonadaceae--1:capture_genus_counter=g__Azonexus--1||g__Bosea--1||g__Desulfomicrobium--1||g__Desulfosudis--2||g__Dongia--1||g__Sphingomonas--1:capture_order_counter=o__Burkholderiales--1||o__Desulfobacterales--2||o__Desulfovibrionales--1||o__Dongiales--1||o__Rhizobiales--1||o__Sphingomonadales--1:capture_phylum_counter=p__Desulfobacterota--2||p__Desulfobacterota_I--1||p__Proteobacteria--4:capture_species_counter=s__Azonexus sp002345845--1||s__Bosea sp001556125--1||s__Desulfomicrobium orale--1||s__Desulfosudis oleovorans--2||s__Dongia sp000620685--1||s__Sphingomonas pokkalii--1:evalue_avg=6.139627666666666e-69:evalue_max=3.67e-68:evalue_min=1.36e-73:evalue_std=1.4971497775557416e-68:evalue_sum=3.6837766e-68:gapopen_avg=0.3333333333333333:gapopen_max=1.0:gapopen_min=0.0:gapopen_std=0.5163977794943223:gapopen_sum=2.0:gtdb_class_counter=:gtdb_domain_counter=:gtdb_family_counter=:gtdb_genus_counter=:gtdb_order_counter=:gtdb_phylum_counter=:gtdb_species_counter=:heptad_counter=MCP-38H--7:lbd_counter=:length_avg=147.0:length_max=157.0:length_min=137.0:length_std=8.461678320522472:length_sum=882.0:mismatch_avg=12.166666666666666:mismatch_max=25.0:mismatch_min=7.0:mismatch_std=6.5243135015621885:mismatch_sum=73.0:name=N950241:qcovhsp_avg=97.58333333333333:qcovhsp_max=99.3:qcovhsp_min=96.8:qcovhsp_std=0.879583234643922:qcovhsp_sum=585.5:qend_avg=149.16666666666666:qend_max=161.0:qend_min=138.0:qend_std=9.703951085339758:qend_sum=895.0:qstart_avg=3.3333333333333335:qstart_max=5.0:qstart_min=2.0:qstart_std=1.505545305418162:qstart_sum=20.0:ref_name_counter=GB_GCA_018971625.1_protein.faa_JAGXAJ010000001.1_97@PF00015_full_PFAM.372.551--1||GB_GCA_018971675.1_protein.faa_JAGXAF010000125.1_1@PF00015_full_PFAM.372.549--2||RS_GCF_000426245.1_protein.faa_NZ_AUEZ01000108.1_8@PF00015_full_PFAM.370.537--1||RS_GCF_000472865.1_protein.faa_NZ_AXAP01000024.1_16@PF00015_full_PFAM.370.538--1||RS_GCF_001440395.1_protein.faa_NZ_LLXZ01000114.1_25@PF00015_full_PFAM.369.539--1:scovhsp_avg=85.05:scovhsp_max=93.5:scovhsp_min=77.4:scovhsp_std=7.413973293720444:scovhsp_sum=510.29999999999995:send_avg=149.16666666666666:send_max=159.0:send_min=137.0:send_std=9.887702800280087:send_sum=895.0:sstart_avg=3.3333333333333335:sstart_max=15.0:sstart_min=1.0:sstart_std=5.715476066494083:sstart_sum=20.0],7c58a2ec-0f3d-5a22-8208-b5ce7bb488c7_6@MCPsignal.265.425:5e-09[&&NHX:Sample=rhizpot1:Type=capture:besthit=92.3:bitscore=201.0:capture_class=c__Desulfuromonadia:capture_domain=d__Bacteria:capture_family=f__Pseudopelobacteraceae:capture_genus=g__JACRCG01:capture_order=o__Geobacterales:capture_phylum=p__Desulfobacterota:capture_species=s__JACRCG01 sp014380135:evalue=3.62e-66:gapopen=0.0:heptad=MCP-38H:length=155.0:mismatch=12.0:qcovhsp=96.9:qend=160.0:qstart=6.0:ref_name=RS_GCF_900129505.1_protein.faa_NZ_LT670818.1_220@PF00015_full_PFAM.363.541:scovhsp=87.1:send=155.0:sstart=1.0])0:5e-09[&&NHX:Sample_counter=rhizpot1--2||rhizpot2--2||rhizpot3--4:Type_counter=capture--8:besthit_avg=91.61428571428571:besthit_max=94.8:besthit_min=83.3:besthit_std=3.8390226930945905:besthit_sum=641.3:bitscore_avg=211.0:bitscore_max=219.0:bitscore_min=201.0:bitscore_std=6.027713773341708:bitscore_sum=1477.0:capture_class_counter=c__Alphaproteobacteria--3||c__Desulfobacteria--2||c__Desulfovibrionia--1||c__Desulfuromonadia--1||c__Gammaproteobacteria--1:capture_domain_counter=d__Bacteria--8:capture_family_counter=f__Beijerinckiaceae--1||f__Desulfomicrobiaceae--1||f__Desulfosudaceae--2||f__Dongiaceae--1||f__Pseudopelobacteraceae--1||f__Rhodocyclaceae--1||f__Sphingomonadaceae--1:capture_genus_counter=g__Azonexus--1||g__Bosea--1||g__Desulfomicrobium--1||g__Desulfosudis--2||g__Dongia--1||g__JACRCG01--1||g__Sphingomonas--1:capture_order_counter=o__Burkholderiales--1||o__Desulfobacterales--2||o__Desulfovibrionales--1||o__Dongiales--1||o__Geobacterales--1||o__Rhizobiales--1||o__Sphingomonadales--1:capture_phylum_counter=p__Desulfobacterota--3||p__Desulfobacterota_I--1||p__Proteobacteria--4:capture_species_counter=s__Azonexus sp002345845--1||s__Bosea sp001556125--1||s__Desulfomicrobium orale--1||s__Desulfosudis oleovorans--2||s__Dongia sp000620685--1||s__JACRCG01 sp014380135--1||s__Sphingomonas pokkalii--1:evalue_avg=5.224053951428571e-67:evalue_max=3.62e-66:evalue_min=1.36e-73:evalue_std=1.3659792043789796e-66:evalue_sum=3.656837766e-66:gapopen_avg=0.2857142857142857:gapopen_max=1.0:gapopen_min=0.0:gapopen_std=0.48795003647426666:gapopen_sum=2.0:gtdb_class_counter=:gtdb_domain_counter=:gtdb_family_counter=:gtdb_genus_counter=:gtdb_order_counter=:gtdb_phylum_counter=:gtdb_species_counter=:heptad_counter=MCP-38H--8:lbd_counter=:length_avg=148.14285714285714:length_max=157.0:length_min=137.0:length_std=8.295150620062532:length_sum=1037.0:mismatch_avg=12.142857142857142:mismatch_max=25.0:mismatch_min=7.0:mismatch_std=5.956189257922424:mismatch_sum=85.0:name=N950243:qcovhsp_avg=97.4857142857143:qcovhsp_max=99.3:qcovhsp_min=96.8:qcovhsp_std=0.8434622525214562:qcovhsp_sum=682.4000000000001:qend_avg=150.71428571428572:qend_max=161.0:qend_min=138.0:qend_std=9.759000729485331:qend_sum=1055.0:qstart_avg=3.7142857142857144:qstart_max=6.0:qstart_min=2.0:qstart_std=1.7043362064926935:qstart_sum=26.0:ref_name_counter=GB_GCA_018971625.1_protein.faa_JAGXAJ010000001.1_97@PF00015_full_PFAM.372.551--1||GB_GCA_018971675.1_protein.faa_JAGXAF010000125.1_1@PF00015_full_PFAM.372.549--2||RS_GCF_000426245.1_protein.faa_NZ_AUEZ01000108.1_8@PF00015_full_PFAM.370.537--1||RS_GCF_000472865.1_protein.faa_NZ_AXAP01000024.1_16@PF00015_full_PFAM.370.538--1||RS_GCF_001440395.1_protein.faa_NZ_LLXZ01000114.1_25@PF00015_full_PFAM.369.539--1||RS_GCF_900129505.1_protein.faa_NZ_LT670818.1_220@PF00015_full_PFAM.363.541--1:scovhsp_avg=85.34285714285714:scovhsp_max=93.5:scovhsp_min=77.4:scovhsp_std=6.8122089278141225:scovhsp_sum=597.4:send_avg=150.0:send_max=159.0:send_min=137.0:send_std=9.291573243177568:send_sum=1050.0:sstart_avg=3.0:sstart_max=15.0:sstart_min=1.0:sstart_std=5.291502622129181:sstart_sum=21.0])0.844:0.0044878[&&NHX:Sample_counter=rhizpot1--6||rhizpot2--2||rhizpot3--12:Type_counter=capture--20:besthit_avg=89.48947368421054:besthit_max=94.8:besthit_min=77.9:besthit_std=4.552764085554339:besthit_sum=1700.3000000000002:bitscore_avg=201.21052631578948:bitscore_max=219.0:bitscore_min=167.0:bitscore_std=14.983616784001937:bitscore_sum=3823.0:capture_class_counter=c__Alphaproteobacteria--6||c__Desulfobacteria--2||c__Desulfovibrionia--1||c__Desulfuromonadia--2||c__Gammaproteobacteria--8||c__Gemmatimonadetes--1:capture_domain_counter=d__Bacteria--20:capture_family_counter=f__Beijerinckiaceae--1||f__Casp-alpha2--1||f__Desulfomicrobiaceae--1||f__Desulfosudaceae--2||f__Dongiaceae--1||f__Gemmatimonadaceae--1||f__Nitrincolaceae--5||f__Pseudomonadaceae--2||f__Pseudopelobacteraceae--2||f__Rhodocyclaceae--1||f__Sphingomonadaceae--1||f__Xanthobacteraceae--2:capture_genus_counter=g__Azonexus--1||g__Bosea--1||g__Bradyrhizobium--2||g__Casp-alpha2--1||g__Desulfomicrobium--1||g__Desulfosudis--2||g__Dongia--1||g__JACPPC01--1||g__JACRCG01--2||g__Marinobacterium--5||g__Pseudomonas_N--2||g__Sphingomonas--1:capture_order_counter=o__Burkholderiales--1||o__Desulfobacterales--2||o__Desulfovibrionales--1||o__Dongiales--1||o__Gemmatimonadales--1||o__Geobacterales--2||o__Pseudomonadales--7||o__Rhizobiales--3||o__Rhodospirillales--1||o__Sphingomonadales--1:capture_phylum_counter=p__Desulfobacterota--4||p__Desulfobacterota_I--1||p__Gemmatimonadota--1||p__Proteobacteria--14:capture_species_counter=s__Azonexus sp002345845--1||s__Bosea sp001556125--1||s__Bradyrhizobium sp018736105--2||s__Casp-alpha2 sp016763915--1||s__Desulfomicrobium orale--1||s__Desulfosudis oleovorans--2||s__Dongia sp000620685--1||s__JACPPC01 sp016191225--1||s__JACRCG01 sp014380135--2||s__Marinobacterium halophilum--5||s__Pseudomonas_N azotifigens--2||s__Sphingomonas pokkalii--1:evalue_avg=7.589474645436997e-55:evalue_max=7.64e-54:evalue_min=1.36e-73:evalue_std=2.2778398170098e-54:evalue_sum=1.4420001826330295e-53:gapopen_avg=0.10526315789473684:gapopen_max=1.0:gapopen_min=0.0:gapopen_std=0.3153017676423058:gapopen_sum=2.0:gtdb_class_counter=:gtdb_domain_counter=:gtdb_family_counter=:gtdb_genus_counter=:gtdb_order_counter=:gtdb_phylum_counter=:gtdb_species_counter=:heptad_counter=MCP-38H--20:lbd_counter=:length_avg=145.78947368421052:length_max=157.0:length_min=121.0:length_std=11.872371977590197:length_sum=2770.0:mismatch_avg=15.368421052631579:mismatch_max=34.0:mismatch_min=7.0:mismatch_std=7.243468523940028:mismatch_sum=292.0:name=N950244:qcovhsp_avg=98.27894736842104:qcovhsp_max=100.0:qcovhsp_min=96.3:qcovhsp_std=1.3664954963410842:qcovhsp_sum=1867.3:qend_avg=147.94736842105263:qend_max=161.0:qend_min=121.0:qend_std=13.434920022962244:qend_sum=2811.0:qstart_avg=3.210526315789474:qstart_max=7.0:qstart_min=1.0:qstart_std=2.0970600417521315:qstart_sum=61.0:ref_name_counter=GB_GCA_017881085.1_protein.faa_JADGRI010000002.1_36@PF00015_full_PFAM.526.695--3||GB_GCA_018971625.1_protein.faa_JAGXAJ010000001.1_97@PF00015_full_PFAM.372.551--1||GB_GCA_018971675.1_protein.faa_JAGXAF010000125.1_1@PF00015_full_PFAM.372.549--2||RS_GCF_000426245.1_protein.faa_NZ_AUEZ01000108.1_8@PF00015_full_PFAM.370.537--1||RS_GCF_000472865.1_protein.faa_NZ_AXAP01000024.1_16@PF00015_full_PFAM.370.538--3||RS_GCF_001440395.1_protein.faa_NZ_LLXZ01000114.1_25@PF00015_full_PFAM.369.539--3||RS_GCF_001908185.1_protein.faa_NZ_LGHM01000134.1_6@PF00015_full_PFAM.392.563--4||RS_GCF_900129505.1_protein.faa_NZ_LT670818.1_220@PF00015_full_PFAM.363.541--2:scovhsp_avg=84.93157894736841:scovhsp_max=93.5:scovhsp_min=72.0:scovhsp_std=7.069814757244661:scovhsp_sum=1613.6999999999998:send_avg=152.89473684210526:send_max=159.0:send_min=137.0:send_std=5.98047505398568:send_sum=2905.0:sstart_avg=8.157894736842104:sstart_max=33.0:sstart_min=1.0:sstart_std=11.006377736439585:sstart_sum=155.0],((f7c62679-0a3e-4bbd-8238-03d108576fe5_5@MCPsignal.47.184:0.0355599[&&NHX:Sample=rhizpot2:Type=capture:besthit=94.0:bitscore=216.0:capture_class=c__UBA4055:capture_domain=d__Bacteria:capture_family=f__CAIWAD01:capture_genus=g__CAIWAD01:capture_order=o__CAIWAD01:capture_phylum=p__Delongbacteria:capture_species=s__CAIWAD01 sp903910645:evalue=7.65e-73:gapopen=0.0:heptad=MCP-38H:length=133.0:mismatch=8.0:qcovhsp=97.1:qend=136.0:qstart=4.0:ref_name=RS_GCF_017872735.1_protein.faa_NZ_JAGGJJ010000019.1_19@PF00015_full_PFAM.390.565:scovhsp=76.0:send=133.0:sstart=1.0],b88950d4-5371-440f-aad7-4401620d0602_2@MCPsignal.117.261:0.0111279[&&NHX:Sample=rhizpot3:Type=capture:besthit=87.4:bitscore=192.0:capture_class=c__Gammaproteobacteria:capture_domain=d__Bacteria:capture_family=f__Pseudomonadaceae:capture_genus=g__Pseudomonas_E:capture_order=o__Pseudomonadales:capture_phylum=p__Proteobacteria:capture_species=s__Pseudomonas_E sp001592875:evalue=4.56e-63:gapopen=0.0:heptad=MCP-38H:length=143.0:mismatch=18.0:qcovhsp=99.3:qend=144.0:qstart=2.0:ref_name=GB_GCA_017881085.1_protein.faa_JADGRI010000002.1_36@PF00015_full_PFAM.526.695:scovhsp=84.6:send=154.0:sstart=12.0])0:5e-09[&&NHX:Sample_counter=rhizpot2--1||rhizpot3--1:Type_counter=capture--2:besthit_avg=90.7:besthit_max=94.0:besthit_min=87.4:besthit_std=4.66690475583121:besthit_sum=181.4:bitscore_avg=204.0:bitscore_max=216.0:bitscore_min=192.0:bitscore_std=16.97056274847714:bitscore_sum=408.0:capture_class_counter=c__Gammaproteobacteria--1||c__UBA4055--1:capture_domain_counter=d__Bacteria--2:capture_family_counter=f__CAIWAD01--1||f__Pseudomonadaceae--1:capture_genus_counter=g__CAIWAD01--1||g__Pseudomonas_E--1:capture_order_counter=o__CAIWAD01--1||o__Pseudomonadales--1:capture_phylum_counter=p__Delongbacteria--1||p__Proteobacteria--1:capture_species_counter=s__CAIWAD01 sp903910645--1||s__Pseudomonas_E sp001592875--1:evalue_avg=2.2800000003825e-63:evalue_max=4.56e-63:evalue_min=7.65e-73:evalue_std=3.22440692166972e-63:evalue_sum=4.560000000765e-63:gapopen_avg=0.0:gapopen_max=0.0:gapopen_min=0.0:gapopen_std=0.0:gapopen_sum=0.0:gtdb_class_counter=:gtdb_domain_counter=:gtdb_family_counter=:gtdb_genus_counter=:gtdb_order_counter=:gtdb_phylum_counter=:gtdb_species_counter=:heptad_counter=MCP-38H--2:lbd_counter=:length_avg=138.0:length_max=143.0:length_min=133.0:length_std=7.0710678118654755:length_sum=276.0:mismatch_avg=13.0:mismatch_max=18.0:mismatch_min=8.0:mismatch_std=7.0710678118654755:mismatch_sum=26.0:name=N950247:qcovhsp_avg=98.19999999999999:qcovhsp_max=99.3:qcovhsp_min=97.1:qcovhsp_std=1.5556349186104066:qcovhsp_sum=196.39999999999998:qend_avg=140.0:qend_max=144.0:qend_min=136.0:qend_std=5.656854249492381:qend_sum=280.0:qstart_avg=3.0:qstart_max=4.0:qstart_min=2.0:qstart_std=1.4142135623730951:qstart_sum=6.0:ref_name_counter=GB_GCA_017881085.1_protein.faa_JADGRI010000002.1_36@PF00015_full_PFAM.526.695--1||RS_GCF_017872735.1_protein.faa_NZ_JAGGJJ010000019.1_19@PF00015_full_PFAM.390.565--1:scovhsp_avg=80.3:scovhsp_max=84.6:scovhsp_min=76.0:scovhsp_std=6.081118318204305:scovhsp_sum=160.6:send_avg=143.5:send_max=154.0:send_min=133.0:send_std=14.849242404917497:send_sum=287.0:sstart_avg=6.5:sstart_max=12.0:sstart_min=1.0:sstart_std=7.7781745930520225:sstart_sum=13.0],((bf33afa1-47c8-4ed3-94a6-2462e00fdcd0_1@MCPsignal.451.609:5e-09[&&NHX:Sample=rhizpot3:Type=capture:besthit=87.8:bitscore=213.0:capture_class=c__Gammaproteobacteria:capture_domain=d__Bacteria:capture_family=f__Rhodocyclaceae:capture_genus=g__Accumulibacter:capture_order=o__Burkholderiales:capture_phylum=p__Proteobacteria:capture_species=s__Accumulibacter sp005524045:evalue=4.71e-71:gapopen=0.0:heptad=MCP-38H:length=156.0:mismatch=19.0:qcovhsp=98.7:qend=158.0:qstart=3.0:ref_name=GB_GCA_018971625.1_protein.faa_JAGXAJ010000001.1_97@PF00015_full_PFAM.372.551:scovhsp=87.2:send=156.0:sstart=1.0],2df86e5c-f5aa-49f3-a774-775d65a18f5b_1@MCPsignal.466.607:5e-09[&&NHX:Sample=rhizpot3:Type=capture:besthit=91.5:bitscore=197.0:capture_class=c__Gammaproteobacteria:capture_domain=d__Bacteria:capture_family=f__Rhodocyclaceae:capture_genus=g__Accumulibacter:capture_order=o__Burkholderiales:capture_phylum=p__Proteobacteria:capture_species=s__Accumulibacter sp005524045:evalue=4.13e-65:gapopen=0.0:heptad=MCP-38H:length=141.0:mismatch=12.0:qcovhsp=100.0:qend=141.0:qstart=1.0:ref_name=RS_GCF_000472865.1_protein.faa_NZ_AXAP01000024.1_16@PF00015_full_PFAM.370.538:scovhsp=83.9:send=153.0:sstart=13.0])0.797:0.0047232[&&NHX:Sample_counter=rhizpot3--2:Type_counter=capture--2:besthit_avg=89.65:besthit_max=91.5:besthit_min=87.8:besthit_std=2.616295090390228:besthit_sum=179.3:bitscore_avg=205.0:bitscore_max=213.0:bitscore_min=197.0:bitscore_std=11.313708498984761:bitscore_sum=410.0:capture_class_counter=c__Gammaproteobacteria--2:capture_domain_counter=d__Bacteria--2:capture_family_counter=f__Rhodocyclaceae--2:capture_genus_counter=g__Accumulibacter--2:capture_order_counter=o__Burkholderiales--2:capture_phylum_counter=p__Proteobacteria--2:capture_species_counter=s__Accumulibacter sp005524045--2:evalue_avg=2.0650023550000002e-65:evalue_max=4.13e-65:evalue_min=4.71e-71:evalue_std=2.9203476758275018e-65:evalue_sum=4.1300047100000005e-65:gapopen_avg=0.0:gapopen_max=0.0:gapopen_min=0.0:gapopen_std=0.0:gapopen_sum=0.0:gtdb_class_counter=:gtdb_domain_counter=:gtdb_family_counter=:gtdb_genus_counter=:gtdb_order_counter=:gtdb_phylum_counter=:gtdb_species_counter=:heptad_counter=MCP-38H--2:lbd_counter=:length_avg=148.5:length_max=156.0:length_min=141.0:length_std=10.606601717798213:length_sum=297.0:mismatch_avg=15.5:mismatch_max=19.0:mismatch_min=12.0:mismatch_std=4.949747468305833:mismatch_sum=31.0:name=N950250:qcovhsp_avg=99.35:qcovhsp_max=100.0:qcovhsp_min=98.7:qcovhsp_std=0.9192388155425097:qcovhsp_sum=198.7:qend_avg=149.5:qend_max=158.0:qend_min=141.0:qend_std=12.020815280171307:qend_sum=299.0:qstart_avg=2.0:qstart_max=3.0:qstart_min=1.0:qstart_std=1.4142135623730951:qstart_sum=4.0:ref_name_counter=GB_GCA_018971625.1_protein.faa_JAGXAJ010000001.1_97@PF00015_full_PFAM.372.551--1||RS_GCF_000472865.1_protein.faa_NZ_AXAP01000024.1_16@PF00015_full_PFAM.370.538--1:scovhsp_avg=85.55000000000001:scovhsp_max=87.2:scovhsp_min=83.9:scovhsp_std=2.333452377915605:scovhsp_sum=171.10000000000002:send_avg=154.5:send_max=156.0:send_min=153.0:send_std=2.1213203435596424:send_sum=309.0:sstart_avg=7.0:sstart_max=13.0:sstart_min=1.0:sstart_std=8.48528137423857:sstart_sum=14.0],(6f40d637-3384-4b3e-b023-87e4186fc7d1_2@MCPsignal.131.287:5e-09[&&NHX:Sample=rhizpot1:Type=capture:besthit=87.2:bitscore=210.0:capture_class=c__Gammaproteobacteria:capture_domain=d__Bacteria:capture_family=f__Pseudomonadaceae:capture_genus=g__Pseudomonas_A:capture_order=o__Pseudomonadales:capture_phylum=p__Proteobacteria:capture_species=s__Pseudomonas_A stutzeri_T:evalue=5.05e-70:gapopen=0.0:heptad=MCP-38H:length=156.0:mismatch=20.0:qcovhsp=100.0:qend=156.0:qstart=1.0:ref_name=GB_GCA_018971625.1_protein.faa_JAGXAJ010000001.1_97@PF00015_full_PFAM.372.551:scovhsp=87.2:send=156.0:sstart=1.0],(1d6e9087-b7f5-4397-bd87-ad06cea3e1ec_1@MCPsignal.132.287:0.00485843[&&NHX:Sample=rhizpot1:Type=capture:capture_class=c__Gammaproteobacteria:capture_domain=d__Bacteria:capture_family=f__Pseudomonadaceae:capture_genus=g__Pseudomonas_E:capture_order=o__Pseudomonadales:capture_phylum=p__Proteobacteria:capture_species=s__Pseudomonas_E sp000242655:heptad=MCP-38H],3dc09845-63b7-49f8-bc95-60e9dae38ee1_6@MCPsignal.84.241:0.00478429[&&NHX:Sample=rhizpot3:Type=capture:besthit=85.9:bitscore=207.0:capture_class=c__Desulfuromonadia:capture_domain=d__Bacteria:capture_family=f__Pseudopelobacteraceae:capture_genus=g__JACRCG01:capture_order=o__Geobacterales:capture_phylum=p__Desulfobacterota:capture_species=s__JACRCG01 sp001802645:evalue=6.1e-69:gapopen=0.0:heptad=MCP-38H:length=156.0:mismatch=22.0:qcovhsp=99.4:qend=157.0:qstart=2.0:ref_name=GB_GCA_018971625.1_protein.faa_JAGXAJ010000001.1_97@PF00015_full_PFAM.372.551:scovhsp=87.2:send=156.0:sstart=1.0])0:5e-09[&&NHX:Sample_counter=rhizpot1--1||rhizpot3--1:Type_counter=capture--2:besthit_avg=85.9:besthit_max=85.9:besthit_min=85.9:besthit_std=0:besthit_sum=85.9:bitscore_avg=207.0:bitscore_max=207.0:bitscore_min=207.0:bitscore_std=0:bitscore_sum=207.0:capture_class_counter=c__Desulfuromonadia--1||c__Gammaproteobacteria--1:capture_domain_counter=d__Bacteria--2:capture_family_counter=f__Pseudomonadaceae--1||f__Pseudopelobacteraceae--1:capture_genus_counter=g__JACRCG01--1||g__Pseudomonas_E--1:capture_order_counter=o__Geobacterales--1||o__Pseudomonadales--1:capture_phylum_counter=p__Desulfobacterota--1||p__Proteobacteria--1:capture_species_counter=s__JACRCG01 sp001802645--1||s__Pseudomonas_E sp000242655--1:evalue_avg=6.1e-69:evalue_max=6.1e-69:evalue_min=6.1e-69:evalue_std=0:evalue_sum=6.1e-69:gapopen_avg=0.0:gapopen_max=0.0:gapopen_min=0.0:gapopen_std=0:gapopen_sum=0.0:gtdb_class_counter=:gtdb_domain_counter=:gtdb_family_counter=:gtdb_genus_counter=:gtdb_order_counter=:gtdb_phylum_counter=:gtdb_species_counter=:heptad_counter=MCP-38H--2:lbd_counter=:length_avg=156.0:length_max=156.0:length_min=156.0:length_std=0:length_sum=156.0:mismatch_avg=22.0:mismatch_max=22.0:mismatch_min=22.0:mismatch_std=0:mismatch_sum=22.0:name=N950254:qcovhsp_avg=99.4:qcovhsp_max=99.4:qcovhsp_min=99.4:qcovhsp_std=0:qcovhsp_sum=99.4:qend_avg=157.0:qend_max=157.0:qend_min=157.0:qend_std=0:qend_sum=157.0:qstart_avg=2.0:qstart_max=2.0:qstart_min=2.0:qstart_std=0:qstart_sum=2.0:ref_name_counter=GB_GCA_018971625.1_protein.faa_JAGXAJ010000001.1_97@PF00015_full_PFAM.372.551--1:scovhsp_avg=87.2:scovhsp_max=87.2:scovhsp_min=87.2:scovhsp_std=0:scovhsp_sum=87.2:send_avg=156.0:send_max=156.0:send_min=156.0:send_std=0:send_sum=156.0:sstart_avg=1.0:sstart_max=1.0:sstart_min=1.0:sstart_std=0:sstart_sum=1.0])0.821:0.0048132[&&NHX:Sample_counter=rhizpot1--2||rhizpot3--1:Type_counter=capture--3:besthit_avg=86.55000000000001:besthit_max=87.2:besthit_min=85.9:besthit_std=0.9192388155425097:besthit_sum=173.10000000000002:bitscore_avg=208.5:bitscore_max=210.0:bitscore_min=207.0:bitscore_std=2.1213203435596424:bitscore_sum=417.0:capture_class_counter=c__Desulfuromonadia--1||c__Gammaproteobacteria--2:capture_domain_counter=d__Bacteria--3:capture_family_counter=f__Pseudomonadaceae--2||f__Pseudopelobacteraceae--1:capture_genus_counter=g__JACRCG01--1||g__Pseudomonas_A--1||g__Pseudomonas_E--1:capture_order_counter=o__Geobacterales--1||o__Pseudomonadales--2:capture_phylum_counter=p__Desulfobacterota--1||p__Proteobacteria--2:capture_species_counter=s__JACRCG01 sp001802645--1||s__Pseudomonas_A stutzeri_T--1||s__Pseudomonas_E sp000242655--1:evalue_avg=3.3025000000000004e-69:evalue_max=6.1e-69:evalue_min=5.05e-70:evalue_std=3.956262440738734e-69:evalue_sum=6.605000000000001e-69:gapopen_avg=0.0:gapopen_max=0.0:gapopen_min=0.0:gapopen_std=0.0:gapopen_sum=0.0:gtdb_class_counter=:gtdb_domain_counter=:gtdb_family_counter=:gtdb_genus_counter=:gtdb_order_counter=:gtdb_phylum_counter=:gtdb_species_counter=:heptad_counter=MCP-38H--3:lbd_counter=:length_avg=156.0:length_max=156.0:length_min=156.0:length_std=0.0:length_sum=312.0:mismatch_avg=21.0:mismatch_max=22.0:mismatch_min=20.0:mismatch_std=1.4142135623730951:mismatch_sum=42.0:name=N950255:qcovhsp_avg=99.7:qcovhsp_max=100.0:qcovhsp_min=99.4:qcovhsp_std=0.42426406871192446:qcovhsp_sum=199.4:qend_avg=156.5:qend_max=157.0:qend_min=156.0:qend_std=0.7071067811865476:qend_sum=313.0:qstart_avg=1.5:qstart_max=2.0:qstart_min=1.0:qstart_std=0.7071067811865476:qstart_sum=3.0:ref_name_counter=GB_GCA_018971625.1_protein.faa_JAGXAJ010000001.1_97@PF00015_full_PFAM.372.551--2:scovhsp_avg=87.2:scovhsp_max=87.2:scovhsp_min=87.2:scovhsp_std=0.0:scovhsp_sum=174.4:send_avg=156.0:send_max=156.0:send_min=156.0:send_std=0.0:send_sum=312.0:sstart_avg=1.0:sstart_max=1.0:sstart_min=1.0:sstart_std=0.0:sstart_sum=2.0])0.749:0.00472183[&&NHX:Sample_counter=rhizpot1--2||rhizpot3--3:Type_counter=capture--5:besthit_avg=88.10000000000001:besthit_max=91.5:besthit_min=85.9:besthit_std=2.4013884872437146:besthit_sum=352.40000000000003:bitscore_avg=206.75:bitscore_max=213.0:bitscore_min=197.0:bitscore_std=6.946221994724902:bitscore_sum=827.0:capture_class_counter=c__Desulfuromonadia--1||c__Gammaproteobacteria--4:capture_domain_counter=d__Bacteria--5:capture_family_counter=f__Pseudomonadaceae--2||f__Pseudopelobacteraceae--1||f__Rhodocyclaceae--2:capture_genus_counter=g__Accumulibacter--2||g__JACRCG01--1||g__Pseudomonas_A--1||g__Pseudomonas_E--1:capture_order_counter=o__Burkholderiales--2||o__Geobacterales--1||o__Pseudomonadales--2:capture_phylum_counter=p__Desulfobacterota--1||p__Proteobacteria--4:capture_species_counter=s__Accumulibacter sp005524045--2||s__JACRCG01 sp001802645--1||s__Pseudomonas_A stutzeri_T--1||s__Pseudomonas_E sp000242655--1:evalue_avg=1.0326663025e-65:evalue_max=4.13e-65:evalue_min=4.71e-71:evalue_std=2.0648891500026784e-65:evalue_sum=4.13066521e-65:gapopen_avg=0.0:gapopen_max=0.0:gapopen_min=0.0:gapopen_std=0.0:gapopen_sum=0.0:gtdb_class_counter=:gtdb_domain_counter=:gtdb_family_counter=:gtdb_genus_counter=:gtdb_order_counter=:gtdb_phylum_counter=:gtdb_species_counter=:heptad_counter=MCP-38H--5:lbd_counter=:length_avg=152.25:length_max=156.0:length_min=141.0:length_std=7.5:length_sum=609.0:mismatch_avg=18.25:mismatch_max=22.0:mismatch_min=12.0:mismatch_std=4.349329450233296:mismatch_sum=73.0:name=N950256:qcovhsp_avg=99.525:qcovhsp_max=100.0:qcovhsp_min=98.7:qcovhsp_std=0.6184658438426475:qcovhsp_sum=398.1:qend_avg=153.0:qend_max=158.0:qend_min=141.0:qend_std=8.04155872120988:qend_sum=612.0:qstart_avg=1.75:qstart_max=3.0:qstart_min=1.0:qstart_std=0.9574271077563381:qstart_sum=7.0:ref_name_counter=GB_GCA_018971625.1_protein.faa_JAGXAJ010000001.1_97@PF00015_full_PFAM.372.551--3||RS_GCF_000472865.1_protein.faa_NZ_AXAP01000024.1_16@PF00015_full_PFAM.370.538--1:scovhsp_avg=86.375:scovhsp_max=87.2:scovhsp_min=83.9:scovhsp_std=1.6499999999999986:scovhsp_sum=345.5:send_avg=155.25:send_max=156.0:send_min=153.0:send_std=1.5:send_sum=621.0:sstart_avg=4.0:sstart_max=13.0:sstart_min=1.0:sstart_std=6.0:sstart_sum=16.0])0.91:0.00939794[&&NHX:Sample_counter=rhizpot1--2||rhizpot2--1||rhizpot3--4:Type_counter=capture--7:besthit_avg=88.96666666666668:besthit_max=94.0:besthit_min=85.9:besthit_std=3.101397534445827:besthit_sum=533.8000000000001:bitscore_avg=205.83333333333334:bitscore_max=216.0:bitscore_min=192.0:bitscore_std=9.410986487434071:bitscore_sum=1235.0:capture_class_counter=c__Desulfuromonadia--1||c__Gammaproteobacteria--5||c__UBA4055--1:capture_domain_counter=d__Bacteria--7:capture_family_counter=f__CAIWAD01--1||f__Pseudomonadaceae--3||f__Pseudopelobacteraceae--1||f__Rhodocyclaceae--2:capture_genus_counter=g__Accumulibacter--2||g__CAIWAD01--1||g__JACRCG01--1||g__Pseudomonas_A--1||g__Pseudomonas_E--2:capture_order_counter=o__Burkholderiales--2||o__CAIWAD01--1||o__Geobacterales--1||o__Pseudomonadales--3:capture_phylum_counter=p__Delongbacteria--1||p__Desulfobacterota--1||p__Proteobacteria--5:capture_species_counter=s__Accumulibacter sp005524045--2||s__CAIWAD01 sp903910645--1||s__JACRCG01 sp001802645--1||s__Pseudomonas_A stutzeri_T--1||s__Pseudomonas_E sp000242655--1||s__Pseudomonas_E sp001592875--1:evalue_avg=7.668844421441668e-64:evalue_max=4.56e-63:evalue_min=7.65e-73:evalue_std=1.8583129555820704e-63:evalue_sum=4.601306652865001e-63:gapopen_avg=0.0:gapopen_max=0.0:gapopen_min=0.0:gapopen_std=0.0:gapopen_sum=0.0:gtdb_class_counter=:gtdb_domain_counter=:gtdb_family_counter=:gtdb_genus_counter=:gtdb_order_counter=:gtdb_phylum_counter=:gtdb_species_counter=:heptad_counter=MCP-38H--7:lbd_counter=:length_avg=147.5:length_max=156.0:length_min=133.0:length_std=9.894442884771228:length_sum=885.0:mismatch_avg=16.5:mismatch_max=22.0:mismatch_min=8.0:mismatch_std=5.357238094391549:mismatch_sum=99.0:name=N950257:qcovhsp_avg=99.08333333333333:qcovhsp_max=100.0:qcovhsp_min=97.1:qcovhsp_std=1.0870449239413573:qcovhsp_sum=594.5:qend_avg=148.66666666666666:qend_max=158.0:qend_min=136.0:qend_std=9.500877152487904:qend_sum=892.0:qstart_avg=2.1666666666666665:qstart_max=4.0:qstart_min=1.0:qstart_std=1.1690451944500122:qstart_sum=13.0:ref_name_counter=GB_GCA_017881085.1_protein.faa_JADGRI010000002.1_36@PF00015_full_PFAM.526.695--1||GB_GCA_018971625.1_protein.faa_JAGXAJ010000001.1_97@PF00015_full_PFAM.372.551--3||RS_GCF_000472865.1_protein.faa_NZ_AXAP01000024.1_16@PF00015_full_PFAM.370.538--1||RS_GCF_017872735.1_protein.faa_NZ_JAGGJJ010000019.1_19@PF00015_full_PFAM.390.565--1:scovhsp_avg=84.35:scovhsp_max=87.2:scovhsp_min=76.0:scovhsp_std=4.344076426583677:scovhsp_sum=506.09999999999997:send_avg=151.33333333333334:send_max=156.0:send_min=133.0:send_std=9.07009739014233:send_sum=908.0:sstart_avg=4.833333333333333:sstart_max=13.0:sstart_min=1.0:sstart_std=5.946988033169957:sstart_sum=29.0])0:6e-09[&&NHX:Sample_counter=rhizpot1--8||rhizpot2--3||rhizpot3--16:Type_counter=capture--27:besthit_avg=89.36400000000002:besthit_max=94.8:besthit_min=77.9:besthit_std=4.195422108282629:besthit_sum=2234.1000000000004:bitscore_avg=202.32:bitscore_max=219.0:bitscore_min=167.0:bitscore_std=13.816415357585822:bitscore_sum=5058.0:capture_class_counter=c__Alphaproteobacteria--6||c__Desulfobacteria--2||c__Desulfovibrionia--1||c__Desulfuromonadia--3||c__Gammaproteobacteria--13||c__Gemmatimonadetes--1||c__UBA4055--1:capture_domain_counter=d__Bacteria--27:capture_family_counter=f__Beijerinckiaceae--1||f__CAIWAD01--1||f__Casp-alpha2--1||f__Desulfomicrobiaceae--1||f__Desulfosudaceae--2||f__Dongiaceae--1||f__Gemmatimonadaceae--1||f__Nitrincolaceae--5||f__Pseudomonadaceae--5||f__Pseudopelobacteraceae--3||f__Rhodocyclaceae--3||f__Sphingomonadaceae--1||f__Xanthobacteraceae--2:capture_genus_counter=g__Accumulibacter--2||g__Azonexus--1||g__Bosea--1||g__Bradyrhizobium--2||g__CAIWAD01--1||g__Casp-alpha2--1||g__Desulfomicrobium--1||g__Desulfosudis--2||g__Dongia--1||g__JACPPC01--1||g__JACRCG01--3||g__Marinobacterium--5||g__Pseudomonas_A--1||g__Pseudomonas_E--2||g__Pseudomonas_N--2||g__Sphingomonas--1:capture_order_counter=o__Burkholderiales--3||o__CAIWAD01--1||o__Desulfobacterales--2||o__Desulfovibrionales--1||o__Dongiales--1||o__Gemmatimonadales--1||o__Geobacterales--3||o__Pseudomonadales--10||o__Rhizobiales--3||o__Rhodospirillales--1||o__Sphingomonadales--1:capture_phylum_counter=p__Delongbacteria--1||p__Desulfobacterota--5||p__Desulfobacterota_I--1||p__Gemmatimonadota--1||p__Proteobacteria--19:capture_species_counter=s__Accumulibacter sp005524045--2||s__Azonexus sp002345845--1||s__Bosea sp001556125--1||s__Bradyrhizobium sp018736105--2||s__CAIWAD01 sp903910645--1||s__Casp-alpha2 sp016763915--1||s__Desulfomicrobium orale--1||s__Desulfosudis oleovorans--2||s__Dongia sp000620685--1||s__JACPPC01 sp016191225--1||s__JACRCG01 sp001802645--1||s__JACRCG01 sp014380135--2||s__Marinobacterium halophilum--5||s__Pseudomonas_A stutzeri_T--1||s__Pseudomonas_E sp000242655--1||s__Pseudomonas_E sp001592875--1||s__Pseudomonas_N azotifigens--2||s__Sphingomonas pokkalii--1:evalue_avg=5.768000732372641e-55:evalue_max=7.64e-54:evalue_min=1.36e-73:evalue_std=2.000213966552916e-54:evalue_sum=1.4420001830931602e-53:gapopen_avg=0.08:gapopen_max=1.0:gapopen_min=0.0:gapopen_std=0.27688746209726917:gapopen_sum=2.0:gtdb_class_counter=:gtdb_domain_counter=:gtdb_family_counter=:gtdb_genus_counter=:gtdb_order_counter=:gtdb_phylum_counter=:gtdb_species_counter=:heptad_counter=MCP-38H--27:lbd_counter=:length_avg=146.2:length_max=157.0:length_min=121.0:length_std=11.254628677422755:length_sum=3655.0:mismatch_avg=15.64:mismatch_max=34.0:mismatch_min=7.0:mismatch_std=6.750802421440975:mismatch_sum=391.0:name=N950258:qcovhsp_avg=98.472:qcovhsp_max=100.0:qcovhsp_min=96.3:qcovhsp_std=1.3302631318652711:qcovhsp_sum=2461.7999999999997:qend_avg=148.12:qend_max=161.0:qend_min=121.0:qend_std=12.420815861555418:qend_sum=3703.0:qstart_avg=2.96:qstart_max=7.0:qstart_min=1.0:qstart_std=1.9467922333931784:qstart_sum=74.0:ref_name_counter=GB_GCA_017881085.1_protein.faa_JADGRI010000002.1_36@PF00015_full_PFAM.526.695--4||GB_GCA_018971625.1_protein.faa_JAGXAJ010000001.1_97@PF00015_full_PFAM.372.551--4||GB_GCA_018971675.1_protein.faa_JAGXAF010000125.1_1@PF00015_full_PFAM.372.549--2||RS_GCF_000426245.1_protein.faa_NZ_AUEZ01000108.1_8@PF00015_full_PFAM.370.537--1||RS_GCF_000472865.1_protein.faa_NZ_AXAP01000024.1_16@PF00015_full_PFAM.370.538--4||RS_GCF_001440395.1_protein.faa_NZ_LLXZ01000114.1_25@PF00015_full_PFAM.369.539--3||RS_GCF_001908185.1_protein.faa_NZ_LGHM01000134.1_6@PF00015_full_PFAM.392.563--4||RS_GCF_017872735.1_protein.faa_NZ_JAGGJJ010000019.1_19@PF00015_full_PFAM.390.565--1||RS_GCF_900129505.1_protein.faa_NZ_LT670818.1_220@PF00015_full_PFAM.363.541--2:scovhsp_avg=84.79199999999999:scovhsp_max=93.5:scovhsp_min=72.0:scovhsp_std=6.4406857812917195:scovhsp_sum=2119.7999999999997:send_avg=152.52:send_max=159.0:send_min=133.0:send_std=6.665333199973327:send_sum=3813.0:sstart_avg=7.36:sstart_max=33.0:sstart_min=1.0:sstart_std=10.016153619695205:sstart_sum=184.0],((7f22fc90-5bca-48e9-af54-c347255f849d_3@MCPsignal.113.271:0.00478838[&&NHX:Sample=rhizpot3:Type=capture:besthit=91.0:bitscore=202.0:capture_class=c__Gammaproteobacteria:capture_domain=d__Bacteria:capture_family=f__Rhodocyclaceae:capture_genus=g__Accumulibacter:capture_order=o__Burkholderiales:capture_phylum=p__Proteobacteria:capture_species=s__Accumulibacter sp005524045:evalue=4.07e-67:gapopen=1.0:heptad=MCP-38H:length=155.0:mismatch=13.0:qcovhsp=97.5:qend=158.0:qstart=5.0:ref_name=RS_GCF_000426245.1_protein.faa_NZ_AUEZ01000108.1_8@PF00015_full_PFAM.370.537:scovhsp=92.8:send=155.0:sstart=1.0],896cf96c-1021-411d-8d1d-a9fe7bbcd2ba_4@MCPsignal.104.261:5e-09[&&NHX:Sample=rhizpot3:Type=capture:besthit=85.4:bitscore=209.0:capture_class=c__Gammaproteobacteria:capture_domain=d__Bacteria:capture_family=f__Rhodocyclaceae:capture_genus=g__Accumulibacter:capture_order=o__Burkholderiales:capture_phylum=p__Proteobacteria:capture_species=s__Accumulibacter sp005524045:evalue=1.16e-69:gapopen=0.0:heptad=MCP-38H:length=157.0:mismatch=23.0:qcovhsp=100.0:qend=157.0:qstart=1.0:ref_name=RS_GCF_001908185.1_protein.faa_NZ_LGHM01000134.1_6@PF00015_full_PFAM.392.563:scovhsp=91.8:send=157.0:sstart=1.0])0:5e-09[&&NHX:Sample_counter=rhizpot3--2:Type_counter=capture--2:besthit_avg=88.2:besthit_max=91.0:besthit_min=85.4:besthit_std=3.959797974644662:besthit_sum=176.4:bitscore_avg=205.5:bitscore_max=209.0:bitscore_min=202.0:bitscore_std=4.949747468305833:bitscore_sum=411.0:capture_class_counter=c__Gammaproteobacteria--2:capture_domain_counter=d__Bacteria--2:capture_family_counter=f__Rhodocyclaceae--2:capture_genus_counter=g__Accumulibacter--2:capture_order_counter=o__Burkholderiales--2:capture_phylum_counter=p__Proteobacteria--2:capture_species_counter=s__Accumulibacter sp005524045--2:evalue_avg=2.0408e-67:evalue_max=4.07e-67:evalue_min=1.16e-69:evalue_std=2.8697221607674848e-67:evalue_sum=4.0816e-67:gapopen_avg=0.5:gapopen_max=1.0:gapopen_min=0.0:gapopen_std=0.7071067811865476:gapopen_sum=1.0:gtdb_class_counter=:gtdb_domain_counter=:gtdb_family_counter=:gtdb_genus_counter=:gtdb_order_counter=:gtdb_phylum_counter=:gtdb_species_counter=:heptad_counter=MCP-38H--2:lbd_counter=:length_avg=156.0:length_max=157.0:length_min=155.0:length_std=1.4142135623730951:length_sum=312.0:mismatch_avg=18.0:mismatch_max=23.0:mismatch_min=13.0:mismatch_std=7.0710678118654755:mismatch_sum=36.0:name=N950261:qcovhsp_avg=98.75:qcovhsp_max=100.0:qcovhsp_min=97.5:qcovhsp_std=1.7677669529663689:qcovhsp_sum=197.5:qend_avg=157.5:qend_max=158.0:qend_min=157.0:qend_std=0.7071067811865476:qend_sum=315.0:qstart_avg=3.0:qstart_max=5.0:qstart_min=1.0:qstart_std=2.8284271247461903:qstart_sum=6.0:ref_name_counter=RS_GCF_000426245.1_protein.faa_NZ_AUEZ01000108.1_8@PF00015_full_PFAM.370.537--1||RS_GCF_001908185.1_protein.faa_NZ_LGHM01000134.1_6@PF00015_full_PFAM.392.563--1:scovhsp_avg=92.3:scovhsp_max=92.8:scovhsp_min=91.8:scovhsp_std=0.7071067811865476:scovhsp_sum=184.6:send_avg=156.0:send_max=157.0:send_min=155.0:send_std=1.4142135623730951:send_sum=312.0:sstart_avg=1.0:sstart_max=1.0:sstart_min=1.0:sstart_std=0.0:sstart_sum=2.0],72798634-e222-4b4f-b419-f5c757d16867_4@MCPsignal.242.403:5e-09[&&NHX:Sample=rhizpot1:Type=capture:besthit=85.4:bitscore=209.0:capture_class=c__Desulfuromonadia:capture_domain=d__Bacteria:capture_family=f__Pseudopelobacteraceae:capture_genus=g__JACRCG01:capture_order=o__Geobacterales:capture_phylum=p__Desulfobacterota:capture_species=s__JACRCG01 sp014380135:evalue=1.92e-69:gapopen=0.0:heptad=MCP-38H:length=157.0:mismatch=23.0:qcovhsp=97.5:qend=161.0:qstart=5.0:ref_name=RS_GCF_001908185.1_protein.faa_NZ_LGHM01000134.1_6@PF00015_full_PFAM.392.563:scovhsp=91.8:send=157.0:sstart=1.0])0.963:5e-09[&&NHX:Sample_counter=rhizpot1--1||rhizpot3--2:Type_counter=capture--3:besthit_avg=87.26666666666667:besthit_max=91.0:besthit_min=85.4:besthit_std=3.233161507461901:besthit_sum=261.8:bitscore_avg=206.66666666666666:bitscore_max=209.0:bitscore_min=202.0:bitscore_std=4.041451884327381:bitscore_sum=620.0:capture_class_counter=c__Desulfuromonadia--1||c__Gammaproteobacteria--2:capture_domain_counter=d__Bacteria--3:capture_family_counter=f__Pseudopelobacteraceae--1||f__Rhodocyclaceae--2:capture_genus_counter=g__Accumulibacter--2||g__JACRCG01--1:capture_order_counter=o__Burkholderiales--2||o__Geobacterales--1:capture_phylum_counter=p__Desulfobacterota--1||p__Proteobacteria--2:capture_species_counter=s__Accumulibacter sp005524045--2||s__JACRCG01 sp014380135--1:evalue_avg=1.3669333333333335e-67:evalue_max=4.07e-67:evalue_min=1.16e-69:evalue_std=2.340927485705897e-67:evalue_sum=4.1008e-67:gapopen_avg=0.3333333333333333:gapopen_max=1.0:gapopen_min=0.0:gapopen_std=0.5773502691896258:gapopen_sum=1.0:gtdb_class_counter=:gtdb_domain_counter=:gtdb_family_counter=:gtdb_genus_counter=:gtdb_order_counter=:gtdb_phylum_counter=:gtdb_species_counter=:heptad_counter=MCP-38H--3:lbd_counter=:length_avg=156.33333333333334:length_max=157.0:length_min=155.0:length_std=1.1547005383792515:length_sum=469.0:mismatch_avg=19.666666666666668:mismatch_max=23.0:mismatch_min=13.0:mismatch_std=5.773502691896257:mismatch_sum=59.0:name=N950263:qcovhsp_avg=98.33333333333333:qcovhsp_max=100.0:qcovhsp_min=97.5:qcovhsp_std=1.4433756729740645:qcovhsp_sum=295.0:qend_avg=158.66666666666666:qend_max=161.0:qend_min=157.0:qend_std=2.081665999466133:qend_sum=476.0:qstart_avg=3.6666666666666665:qstart_max=5.0:qstart_min=1.0:qstart_std=2.3094010767585034:qstart_sum=11.0:ref_name_counter=RS_GCF_000426245.1_protein.faa_NZ_AUEZ01000108.1_8@PF00015_full_PFAM.370.537--1||RS_GCF_001908185.1_protein.faa_NZ_LGHM01000134.1_6@PF00015_full_PFAM.392.563--2:scovhsp_avg=92.13333333333333:scovhsp_max=92.8:scovhsp_min=91.8:scovhsp_std=0.5773502691896257:scovhsp_sum=276.4:send_avg=156.33333333333334:send_max=157.0:send_min=155.0:send_std=1.1547005383792515:send_sum=469.0:sstart_avg=1.0:sstart_max=1.0:sstart_min=1.0:sstart_std=0.0:sstart_sum=3.0])0.818:5e-09[&&NHX:Sample_counter=rhizpot1--9||rhizpot2--3||rhizpot3--18:Type_counter=capture--30:besthit_avg=89.13928571428573:besthit_max=94.8:besthit_min=77.9:besthit_std=4.10567261469392:besthit_sum=2495.9000000000005:bitscore_avg=202.78571428571428:bitscore_max=219.0:bitscore_min=167.0:bitscore_std=13.144093569630268:bitscore_sum=5678.0:capture_class_counter=c__Alphaproteobacteria--6||c__Desulfobacteria--2||c__Desulfovibrionia--1||c__Desulfuromonadia--4||c__Gammaproteobacteria--15||c__Gemmatimonadetes--1||c__UBA4055--1:capture_domain_counter=d__Bacteria--30:capture_family_counter=f__Beijerinckiaceae--1||f__CAIWAD01--1||f__Casp-alpha2--1||f__Desulfomicrobiaceae--1||f__Desulfosudaceae--2||f__Dongiaceae--1||f__Gemmatimonadaceae--1||f__Nitrincolaceae--5||f__Pseudomonadaceae--5||f__Pseudopelobacteraceae--4||f__Rhodocyclaceae--5||f__Sphingomonadaceae--1||f__Xanthobacteraceae--2:capture_genus_counter=g__Accumulibacter--4||g__Azonexus--1||g__Bosea--1||g__Bradyrhizobium--2||g__CAIWAD01--1||g__Casp-alpha2--1||g__Desulfomicrobium--1||g__Desulfosudis--2||g__Dongia--1||g__JACPPC01--1||g__JACRCG01--4||g__Marinobacterium--5||g__Pseudomonas_A--1||g__Pseudomonas_E--2||g__Pseudomonas_N--2||g__Sphingomonas--1:capture_order_counter=o__Burkholderiales--5||o__CAIWAD01--1||o__Desulfobacterales--2||o__Desulfovibrionales--1||o__Dongiales--1||o__Gemmatimonadales--1||o__Geobacterales--4||o__Pseudomonadales--10||o__Rhizobiales--3||o__Rhodospirillales--1||o__Sphingomonadales--1:capture_phylum_counter=p__Delongbacteria--1||p__Desulfobacterota--6||p__Desulfobacterota_I--1||p__Gemmatimonadota--1||p__Proteobacteria--21:capture_species_counter=s__Accumulibacter sp005524045--4||s__Azonexus sp002345845--1||s__Bosea sp001556125--1||s__Bradyrhizobium sp018736105--2||s__CAIWAD01 sp903910645--1||s__Casp-alpha2 sp016763915--1||s__Desulfomicrobium orale--1||s__Desulfosudis oleovorans--2||s__Dongia sp000620685--1||s__JACPPC01 sp016191225--1||s__JACRCG01 sp001802645--1||s__JACRCG01 sp014380135--3||s__Marinobacterium halophilum--5||s__Pseudomonas_A stutzeri_T--1||s__Pseudomonas_E sp000242655--1||s__Pseudomonas_E sp001592875--1||s__Pseudomonas_N azotifigens--2||s__Sphingomonas pokkalii--1:evalue_avg=5.15000065390429e-55:evalue_max=7.64e-54:evalue_min=1.36e-73:evalue_std=1.8945506465586162e-54:evalue_sum=1.4420001830932012e-53:gapopen_avg=0.10714285714285714:gapopen_max=1.0:gapopen_min=0.0:gapopen_std=0.314970394174356:gapopen_sum=3.0:gtdb_class_counter=:gtdb_domain_counter=:gtdb_family_counter=:gtdb_genus_counter=:gtdb_order_counter=:gtdb_phylum_counter=:gtdb_species_counter=:heptad_counter=MCP-38H--30:lbd_counter=:length_avg=147.28571428571428:length_max=157.0:length_min=121.0:length_std=11.085048799094523:length_sum=4124.0:mismatch_avg=16.071428571428573:mismatch_max=34.0:mismatch_min=7.0:mismatch_std=6.677372356496347:mismatch_sum=450.0:name=N950264:qcovhsp_avg=98.45714285714287:qcovhsp_max=100.0:qcovhsp_min=96.3:qcovhsp_std=1.3149929084243568:qcovhsp_sum=2756.8:qend_avg=149.25:qend_max=161.0:qend_min=121.0:qend_std=12.1856776890225:qend_sum=4179.0:qstart_avg=3.0357142857142856:qstart_max=7.0:qstart_min=1.0:qstart_std=1.9528164438810074:qstart_sum=85.0:ref_name_counter=GB_GCA_017881085.1_protein.faa_JADGRI010000002.1_36@PF00015_full_PFAM.526.695--4||GB_GCA_018971625.1_protein.faa_JAGXAJ010000001.1_97@PF00015_full_PFAM.372.551--4||GB_GCA_018971675.1_protein.faa_JAGXAF010000125.1_1@PF00015_full_PFAM.372.549--2||RS_GCF_000426245.1_protein.faa_NZ_AUEZ01000108.1_8@PF00015_full_PFAM.370.537--2||RS_GCF_000472865.1_protein.faa_NZ_AXAP01000024.1_16@PF00015_full_PFAM.370.538--4||RS_GCF_001440395.1_protein.faa_NZ_LLXZ01000114.1_25@PF00015_full_PFAM.369.539--3||RS_GCF_001908185.1_protein.faa_NZ_LGHM01000134.1_6@PF00015_full_PFAM.392.563--6||RS_GCF_017872735.1_protein.faa_NZ_JAGGJJ010000019.1_19@PF00015_full_PFAM.390.565--1||RS_GCF_900129505.1_protein.faa_NZ_LT670818.1_220@PF00015_full_PFAM.363.541--2:scovhsp_avg=85.57857142857144:scovhsp_max=93.5:scovhsp_min=72.0:scovhsp_std=6.499592986849944:scovhsp_sum=2396.2000000000003:send_avg=152.92857142857142:send_max=159.0:send_min=133.0:send_std=6.40560270636152:send_sum=4282.0:sstart_avg=6.678571428571429:sstart_max=33.0:sstart_min=1.0:sstart_std=9.653452928312928:sstart_sum=187.0])0.716:5e-09[&&NHX:Sample_counter=rhizpot1--12||rhizpot2--3||rhizpot3--21:Type_counter=capture--36:besthit_avg=89.28529411764706:besthit_max=94.8:besthit_min=77.9:besthit_std=3.8819030285408527:besthit_sum=3035.7:bitscore_avg=196.58823529411765:bitscore_max=219.0:bitscore_min=145.0:bitscore_std=20.028945186312043:bitscore_sum=6684.0:capture_class_counter=c__Alphaproteobacteria--9||c__Desulfobacteria--2||c__Desulfovibrionia--1||c__Desulfuromonadia--6||c__Gammaproteobacteria--15||c__Gemmatimonadetes--1||c__UBA4055--1||c__Vicinamibacteria--1:capture_domain_counter=d__Bacteria--36:capture_family_counter=f__Acetobacteraceae--1||f__Beijerinckiaceae--1||f__CAIWAD01--1||f__Casp-alpha2--1||f__Desulfomicrobiaceae--1||f__Desulfosudaceae--2||f__Dongiaceae--2||f__Gemmatimonadaceae--1||f__Nitrincolaceae--5||f__Pseudomonadaceae--5||f__Pseudopelobacteraceae--6||f__Rhodocyclaceae--5||f__Sphingomonadaceae--2||f__Vicinamibacteraceae--1||f__Xanthobacteraceae--2:capture_genus_counter=g__Accumulibacter--4||g__Azonexus--1||g__Blastomonas--1||g__Bosea--1||g__Bradyrhizobium--2||g__CAIRTN01--1||g__CAIWAD01--1||g__Casp-alpha2--1||g__Desulfomicrobium--1||g__Desulfosudis--2||g__Dongia--2||g__JACPPC01--1||g__JACRCG01--6||g__Luteitalea--1||g__Marinobacterium--5||g__Pseudomonas_A--1||g__Pseudomonas_E--2||g__Pseudomonas_N--2||g__Sphingomonas--1:capture_order_counter=o__Acetobacterales--1||o__Burkholderiales--5||o__CAIWAD01--1||o__Desulfobacterales--2||o__Desulfovibrionales--1||o__Dongiales--2||o__Gemmatimonadales--1||o__Geobacterales--6||o__Pseudomonadales--10||o__Rhizobiales--3||o__Rhodospirillales--1||o__Sphingomonadales--2||o__Vicinamibacterales--1:capture_phylum_counter=p__Acidobacteriota--1||p__Delongbacteria--1||p__Desulfobacterota--8||p__Desulfobacterota_I--1||p__Gemmatimonadota--1||p__Proteobacteria--24:capture_species_counter=s__Accumulibacter sp005524045--4||s__Azonexus sp002345845--1||s__Blastomonas sp000786215--1||s__Bosea sp001556125--1||s__Bradyrhizobium sp018736105--2||s__CAIRTN01 sp903881515--1||s__CAIWAD01 sp903910645--1||s__Casp-alpha2 sp016763915--1||s__Desulfomicrobium orale--1||s__Desulfosudis oleovorans--2||s__Dongia sp000620685--2||s__JACPPC01 sp016191225--1||s__JACRCG01 sp001802645--1||s__JACRCG01 sp014380135--5||s__Luteitalea sp001464065--1||s__Marinobacterium halophilum--5||s__Pseudomonas_A stutzeri_T--1||s__Pseudomonas_E sp000242655--1||s__Pseudomonas_E sp001592875--1||s__Pseudomonas_N azotifigens--2||s__Sphingomonas pokkalii--1:evalue_avg=1.0032108866344124e-46:evalue_max=3.33e-45:evalue_min=1.36e-73:evalue_std=5.708382433422452e-46:evalue_sum=3.410917014557002e-45:gapopen_avg=0.08823529411764706:gapopen_max=1.0:gapopen_min=0.0:gapopen_std=0.28790224128123654:gapopen_sum=3.0:gtdb_class_counter=:gtdb_domain_counter=:gtdb_family_counter=:gtdb_genus_counter=:gtdb_order_counter=:gtdb_phylum_counter=:gtdb_species_counter=:heptad_counter=MCP-38H--36:lbd_counter=:length_avg=144.44117647058823:length_max=161.0:length_min=114.0:length_std=13.506880797467835:length_sum=4911.0:mismatch_avg=15.617647058823529:mismatch_max=34.0:mismatch_min=7.0:mismatch_std=6.5274000851531815:mismatch_sum=531.0:name=N950265:qcovhsp_avg=98.55882352941175:qcovhsp_max=100.0:qcovhsp_min=96.3:qcovhsp_std=1.3542565101143746:qcovhsp_sum=3350.9999999999995:qend_avg=146.3235294117647:qend_max=167.0:qend_min=114.0:qend_std=14.764249589926816:qend_sum=4975.0:qstart_avg=2.9411764705882355:qstart_max=7.0:qstart_min=1.0:qstart_std=2.0291986247835694:qstart_sum=100.0:ref_name_counter=GB_GCA_017881085.1_protein.faa_JADGRI010000002.1_36@PF00015_full_PFAM.526.695--4||GB_GCA_018971625.1_protein.faa_JAGXAJ010000001.1_97@PF00015_full_PFAM.372.551--5||GB_GCA_018971675.1_protein.faa_JAGXAF010000125.1_1@PF00015_full_PFAM.372.549--2||RS_GCF_000426245.1_protein.faa_NZ_AUEZ01000108.1_8@PF00015_full_PFAM.370.537--6||RS_GCF_000472865.1_protein.faa_NZ_AXAP01000024.1_16@PF00015_full_PFAM.370.538--5||RS_GCF_001440395.1_protein.faa_NZ_LLXZ01000114.1_25@PF00015_full_PFAM.369.539--3||RS_GCF_001908185.1_protein.faa_NZ_LGHM01000134.1_6@PF00015_full_PFAM.392.563--6||RS_GCF_017872735.1_protein.faa_NZ_JAGGJJ010000019.1_19@PF00015_full_PFAM.390.565--1||RS_GCF_900129505.1_protein.faa_NZ_LT670818.1_220@PF00015_full_PFAM.363.541--2:scovhsp_avg=84.13529411764705:scovhsp_max=93.5:scovhsp_min=67.9:scovhsp_std=7.361154485909045:scovhsp_sum=2860.6:send_avg=153.64705882352942:send_max=161.0:send_min=133.0:send_std=6.0846670332505335:send_sum=5224.0:sstart_avg=10.235294117647058:sstart_max=40.0:sstart_min=1.0:sstart_std=13.024589386953902:sstart_sum=348.0])0:5e-09[&&NHX:Sample_counter=rhizpot1--13||rhizpot2--3||rhizpot3--21:Type_counter=GTDB--1||capture--37:besthit_avg=89.35428571428572:besthit_max=94.8:besthit_min=77.9:besthit_std=3.846109023656081:besthit_sum=3127.4:bitscore_avg=195.45714285714286:bitscore_max=219.0:bitscore_min=145.0:bitscore_std=20.835974062329083:bitscore_sum=6841.0:capture_class_counter=c__Alphaproteobacteria--9||c__Desulfobacteria--2||c__Desulfovibrionia--1||c__Desulfuromonadia--6||c__Gammaproteobacteria--15||c__Gemmatimonadetes--1||c__UBA4055--1||c__Verrucomicrobiae--1||c__Vicinamibacteria--1:capture_domain_counter=d__Bacteria--37:capture_family_counter=f__Acetobacteraceae--1||f__Beijerinckiaceae--1||f__CAIWAD01--1||f__Casp-alpha2--1||f__Desulfomicrobiaceae--1||f__Desulfosudaceae--2||f__Dongiaceae--2||f__Gemmatimonadaceae--1||f__Nitrincolaceae--5||f__Pseudomonadaceae--5||f__Pseudopelobacteraceae--6||f__Rhodocyclaceae--5||f__Sphingomonadaceae--2||f__UBA12508--1||f__Vicinamibacteraceae--1||f__Xanthobacteraceae--2:capture_genus_counter=g__Accumulibacter--4||g__Azonexus--1||g__Blastomonas--1||g__Bosea--1||g__Bradyrhizobium--2||g__CAIRTN01--1||g__CAIWAD01--1||g__Casp-alpha2--1||g__Desulfomicrobium--1||g__Desulfosudis--2||g__Dongia--2||g__JACPPC01--1||g__JACRCG01--6||g__Luteitalea--1||g__Marinobacterium--5||g__Pseudomonas_A--1||g__Pseudomonas_E--2||g__Pseudomonas_N--2||g__Sphingomonas--1||g__UBA12508--1:capture_order_counter=o__Acetobacterales--1||o__Burkholderiales--5||o__CAIWAD01--1||o__Desulfobacterales--2||o__Desulfovibrionales--1||o__Dongiales--2||o__Gemmatimonadales--1||o__Geobacterales--6||o__Opitutales--1||o__Pseudomonadales--10||o__Rhizobiales--3||o__Rhodospirillales--1||o__Sphingomonadales--2||o__Vicinamibacterales--1:capture_phylum_counter=p__Acidobacteriota--1||p__Delongbacteria--1||p__Desulfobacterota--8||p__Desulfobacterota_I--1||p__Gemmatimonadota--1||p__Proteobacteria--24||p__Verrucomicrobiota--1:capture_species_counter=s__Accumulibacter sp005524045--4||s__Azonexus sp002345845--1||s__Blastomonas sp000786215--1||s__Bosea sp001556125--1||s__Bradyrhizobium sp018736105--2||s__CAIRTN01 sp903881515--1||s__CAIWAD01 sp903910645--1||s__Casp-alpha2 sp016763915--1||s__Desulfomicrobium orale--1||s__Desulfosudis oleovorans--2||s__Dongia sp000620685--2||s__JACPPC01 sp016191225--1||s__JACRCG01 sp001802645--1||s__JACRCG01 sp014380135--5||s__Luteitalea sp001464065--1||s__Marinobacterium halophilum--5||s__Pseudomonas_A stutzeri_T--1||s__Pseudomonas_E sp000242655--1||s__Pseudomonas_E sp001592875--1||s__Pseudomonas_N azotifigens--2||s__Sphingomonas pokkalii--1||s__UBA12508 sp001831095--1:evalue_avg=9.745811470162864e-47:evalue_max=3.33e-45:evalue_min=1.36e-73:evalue_std=5.626359150760074e-46:evalue_sum=3.411034014557002e-45:gapopen_avg=0.08571428571428572:gapopen_max=1.0:gapopen_min=0.0:gapopen_std=0.2840286409986905:gapopen_sum=3.0:gtdb_class_counter=c__Alphaproteobacteria--1:gtdb_domain_counter=d__Bacteria--1:gtdb_family_counter=f__Xanthobacteraceae--1:gtdb_genus_counter=g__Bradyrhizobium--1:gtdb_order_counter=o__Rhizobiales--1:gtdb_phylum_counter=p__Proteobacteria--1:gtdb_species_counter=s__Bradyrhizobium manausense_B--1:heptad_counter=MCP-38H--38:lbd_counter=:lca_tree=s__Bradyrhizobium manausense_B:length_avg=143.74285714285713:length_max=161.0:length_min=114.0:length_std=13.933334673582287:length_sum=5031.0:mismatch_avg=15.457142857142857:mismatch_max=34.0:mismatch_min=7.0:mismatch_std=6.500420154488012:mismatch_sum=541.0:name=N950266:qcovhsp_avg=98.6:qcovhsp_max=100.0:qcovhsp_min=96.3:qcovhsp_std=1.3562491528866962:qcovhsp_sum=3451.0:qend_avg=145.57142857142858:qend_max=167.0:qend_min=114.0:qend_std=15.210843102838174:qend_sum=5095.0:qstart_avg=2.8857142857142857:qstart_max=7.0:qstart_min=1.0:qstart_std=2.025882938541186:qstart_sum=101.0:ref_name_counter=GB_GCA_017881085.1_protein.faa_JADGRI010000002.1_36@PF00015_full_PFAM.526.695--4||GB_GCA_018971625.1_protein.faa_JAGXAJ010000001.1_97@PF00015_full_PFAM.372.551--5||GB_GCA_018971675.1_protein.faa_JAGXAF010000125.1_1@PF00015_full_PFAM.372.549--2||RS_GCF_000426245.1_protein.faa_NZ_AUEZ01000108.1_8@PF00015_full_PFAM.370.537--6||RS_GCF_000472865.1_protein.faa_NZ_AXAP01000024.1_16@PF00015_full_PFAM.370.538--6||RS_GCF_001440395.1_protein.faa_NZ_LLXZ01000114.1_25@PF00015_full_PFAM.369.539--3||RS_GCF_001908185.1_protein.faa_NZ_LGHM01000134.1_6@PF00015_full_PFAM.392.563--6||RS_GCF_017872735.1_protein.faa_NZ_JAGGJJ010000019.1_19@PF00015_full_PFAM.390.565--1||RS_GCF_900129505.1_protein.faa_NZ_LT670818.1_220@PF00015_full_PFAM.363.541--2:scovhsp_avg=83.77142857142857:scovhsp_max=93.5:scovhsp_min=67.9:scovhsp_std=7.564840165045727:scovhsp_sum=2932.0:send_avg=153.62857142857143:send_max=161.0:send_min=133.0:send_std=5.9955165321592565:send_sum=5377.0:sstart_avg=10.914285714285715:sstart_max=40.0:sstart_min=1.0:sstart_std=13.445689072035274:sstart_sum=382.0])0:5e-09[&&NHX:Sample_counter=rhizpot1--13||rhizpot2--3||rhizpot3--22:Type_counter=GTDB--1||capture--38:besthit_avg=89.40555555555555:besthit_max=94.8:besthit_min=77.9:besthit_std=3.8032275349418256:besthit_sum=3218.6:bitscore_avg=194.47222222222223:bitscore_max=219.0:bitscore_min=145.0:bitscore_std=21.369519161795598:bitscore_sum=7001.0:capture_class_counter=c__Alphaproteobacteria--10||c__Desulfobacteria--2||c__Desulfovibrionia--1||c__Desulfuromonadia--6||c__Gammaproteobacteria--15||c__Gemmatimonadetes--1||c__UBA4055--1||c__Verrucomicrobiae--1||c__Vicinamibacteria--1:capture_domain_counter=d__Bacteria--38:capture_family_counter=f__Acetobacteraceae--1||f__Beijerinckiaceae--2||f__CAIWAD01--1||f__Casp-alpha2--1||f__Desulfomicrobiaceae--1||f__Desulfosudaceae--2||f__Dongiaceae--2||f__Gemmatimonadaceae--1||f__Nitrincolaceae--5||f__Pseudomonadaceae--5||f__Pseudopelobacteraceae--6||f__Rhodocyclaceae--5||f__Sphingomonadaceae--2||f__UBA12508--1||f__Vicinamibacteraceae--1||f__Xanthobacteraceae--2:capture_genus_counter=g__Accumulibacter--4||g__Azonexus--1||g__Blastomonas--1||g__Bosea--1||g__Bradyrhizobium--2||g__CAIRTN01--1||g__CAIWAD01--1||g__Casp-alpha2--1||g__Desulfomicrobium--1||g__Desulfosudis--2||g__Dongia--2||g__JACPPC01--1||g__JACRCG01--6||g__Luteitalea--1||g__Marinobacterium--5||g__Methylobacterium--1||g__Pseudomonas_A--1||g__Pseudomonas_E--2||g__Pseudomonas_N--2||g__Sphingomonas--1||g__UBA12508--1:capture_order_counter=o__Acetobacterales--1||o__Burkholderiales--5||o__CAIWAD01--1||o__Desulfobacterales--2||o__Desulfovibrionales--1||o__Dongiales--2||o__Gemmatimonadales--1||o__Geobacterales--6||o__Opitutales--1||o__Pseudomonadales--10||o__Rhizobiales--4||o__Rhodospirillales--1||o__Sphingomonadales--2||o__Vicinamibacterales--1:capture_phylum_counter=p__Acidobacteriota--1||p__Delongbacteria--1||p__Desulfobacterota--8||p__Desulfobacterota_I--1||p__Gemmatimonadota--1||p__Proteobacteria--25||p__Verrucomicrobiota--1:capture_species_counter=s__Accumulibacter sp005524045--4||s__Azonexus sp002345845--1||s__Blastomonas sp000786215--1||s__Bosea sp001556125--1||s__Bradyrhizobium sp018736105--2||s__CAIRTN01 sp903881515--1||s__CAIWAD01 sp903910645--1||s__Casp-alpha2 sp016763915--1||s__Desulfomicrobium orale--1||s__Desulfosudis oleovorans--2||s__Dongia sp000620685--2||s__JACPPC01 sp016191225--1||s__JACRCG01 sp001802645--1||s__JACRCG01 sp014380135--5||s__Luteitalea sp001464065--1||s__Marinobacterium halophilum--5||s__Methylobacterium tarhaniae--1||s__Pseudomonas_A stutzeri_T--1||s__Pseudomonas_E sp000242655--1||s__Pseudomonas_E sp001592875--1||s__Pseudomonas_N azotifigens--2||s__Sphingomonas pokkalii--1||s__UBA12508 sp001831095--1:evalue_avg=9.475107568213895e-47:evalue_max=3.33e-45:evalue_min=1.36e-73:evalue_std=5.5477782517367075e-46:evalue_sum=3.4110387245570024e-45:gapopen_avg=0.08333333333333333:gapopen_max=1.0:gapopen_min=0.0:gapopen_std=0.2803059552906941:gapopen_sum=3.0:gtdb_class_counter=c__Alphaproteobacteria--1:gtdb_domain_counter=d__Bacteria--1:gtdb_family_counter=f__Xanthobacteraceae--1:gtdb_genus_counter=g__Bradyrhizobium--1:gtdb_order_counter=o__Rhizobiales--1:gtdb_phylum_counter=p__Proteobacteria--1:gtdb_species_counter=s__Bradyrhizobium manausense_B--1:heptad_counter=MCP-38H--39:lbd_counter=:lca_tree=s__Bradyrhizobium manausense_B:length_avg=143.22222222222223:length_max=161.0:length_min=114.0:length_std=14.083650320467573:length_sum=5156.0:mismatch_avg=15.333333333333334:mismatch_max=34.0:mismatch_min=7.0:mismatch_std=6.44980619863884:mismatch_sum=552.0:name=N950267:qcovhsp_avg=98.575:qcovhsp_max=100.0:qcovhsp_min=96.3:qcovhsp_std=1.3451234675140946:qcovhsp_sum=3548.7000000000003:qend_avg=145.08333333333334:qend_max=167.0:qend_min=114.0:qend_std=15.275330251281453:qend_sum=5223.0:qstart_avg=2.9166666666666665:qstart_max=7.0:qstart_min=1.0:qstart_std=2.005349987266206:qstart_sum=105.0:ref_name_counter=GB_GCA_017881085.1_protein.faa_JADGRI010000002.1_36@PF00015_full_PFAM.526.695--4||GB_GCA_018971625.1_protein.faa_JAGXAJ010000001.1_97@PF00015_full_PFAM.372.551--5||GB_GCA_018971675.1_protein.faa_JAGXAF010000125.1_1@PF00015_full_PFAM.372.549--2||RS_GCF_000426245.1_protein.faa_NZ_AUEZ01000108.1_8@PF00015_full_PFAM.370.537--7||RS_GCF_000472865.1_protein.faa_NZ_AXAP01000024.1_16@PF00015_full_PFAM.370.538--6||RS_GCF_001440395.1_protein.faa_NZ_LLXZ01000114.1_25@PF00015_full_PFAM.369.539--3||RS_GCF_001908185.1_protein.faa_NZ_LGHM01000134.1_6@PF00015_full_PFAM.392.563--6||RS_GCF_017872735.1_protein.faa_NZ_JAGGJJ010000019.1_19@PF00015_full_PFAM.390.565--1||RS_GCF_900129505.1_protein.faa_NZ_LT670818.1_220@PF00015_full_PFAM.363.541--2:scovhsp_avg=83.525:scovhsp_max=93.5:scovhsp_min=67.9:scovhsp_std=7.601179419762999:scovhsp_sum=3006.9:send_avg=153.72222222222223:send_max=161.0:send_min=133.0:send_std=5.935900996051116:send_sum=5534.0:sstart_avg=11.527777777777779:sstart_max=40.0:sstart_min=1.0:sstart_std=13.753931616837235:sstart_sum=415.0],(8e1cf1b1-a3fd-467d-813d-859836b8026c_1@MCPsignal.15.131:0.0435806[&&NHX:Sample=rhizpot3:Type=capture:capture_class=c__Alphaproteobacteria:capture_domain=d__Bacteria:capture_family=f__Beijerinckiaceae:capture_genus=g__Roseiarcus:capture_order=o__Rhizobiales:capture_phylum=p__Proteobacteria:capture_species=s__Roseiarcus sp004799435:heptad=MCP-38H],(91ee7c43-b1c4-4f73-84ad-f97c2f0ae043_5@MCPsignal.43.173:5e-09[&&NHX:Sample=rhizpot3:Type=capture:besthit=91.5:bitscore=169.0:capture_class=c__Desulfuromonadia:capture_domain=d__Bacteria:capture_family=f__Geopsychrobacteraceae:capture_genus=g__Malonomonas:capture_order=o__Desulfuromonadales:capture_phylum=p__Desulfobacterota:capture_species=s__Malonomonas rubra:evalue=3.28e-54:gapopen=0.0:heptad=MCP-38H:length=130.0:mismatch=11.0:qcovhsp=100.0:qend=130.0:qstart=1.0:ref_name=RS_GCF_000426245.1_protein.faa_NZ_AUEZ01000108.1_8@PF00015_full_PFAM.370.537:scovhsp=77.8:send=157.0:sstart=28.0],(9b988a6d-d189-4e00-afe9-69284112d536_3@MCPsignal.29.170:0.00576016[&&NHX:Sample=rhizpot3:Type=capture:besthit=92.2:bitscore=195.0:capture_class=c__Gammaproteobacteria:capture_domain=d__Bacteria:capture_family=f__Chromobacteriaceae:capture_genus=g__Aquitalea:capture_order=o__Burkholderiales:capture_phylum=p__Proteobacteria:capture_species=s__Aquitalea sp003693445:evalue=2.46e-64:gapopen=0.0:heptad=MCP-38H:length=141.0:mismatch=11.0:qcovhsp=100.0:qend=141.0:qstart=1.0:ref_name=GB_GCA_017881085.1_protein.faa_JADGRI010000002.1_36@PF00015_full_PFAM.526.695:scovhsp=83.4:send=153.0:sstart=13.0],(febcd3ed-7635-497b-92c2-66b3eece7fbb_6@MCPsignal.119.263:5e-09[&&NHX:Sample=rhizpot3:Type=capture:besthit=91.0:bitscore=197.0:capture_class=c__Gammaproteobacteria:capture_domain=d__Bacteria:capture_family=f__Chromobacteriaceae:capture_genus=g__Aquitalea:capture_order=o__Burkholderiales:capture_phylum=p__Proteobacteria:capture_species=s__Aquitalea sp003693445:evalue=4.81e-65:gapopen=0.0:heptad=MCP-38H:length=144.0:mismatch=13.0:qcovhsp=100.0:qend=144.0:qstart=1.0:ref_name=GB_GCA_017881085.1_protein.faa_JADGRI010000002.1_36@PF00015_full_PFAM.526.695:scovhsp=85.2:send=153.0:sstart=10.0],((f3a439c7-51b9-498d-abc8-e232dc5f9bb7_4@MCPsignal.178.342:0[&&NHX:Sample=rhizpot1:Type=capture:capture_class=c__Alphaproteobacteria:capture_domain=d__Bacteria:capture_family=f__Magnetospirillaceae:capture_genus=g__JADFZP01:capture_order=o__Rhodospirillales:capture_phylum=p__Proteobacteria:capture_species=s__JADFZP01 sp015232485:heptad=MCP-38H],c4ee8d70-7352-4911-b5c0-3f6e5cf7f6d8_2@MCPsignal.130.294:0[&&NHX:Sample=rhizpot1:Type=capture:capture_class=c__Alphaproteobacteria:capture_domain=d__Bacteria:capture_family=f__Magnetospirillaceae:capture_genus=g__JADFZP01:capture_order=o__Rhodospirillales:capture_phylum=p__Proteobacteria:capture_species=s__JADFZP01 sp015232485:heptad=MCP-38H]):0.00909979[&&NHX:Sample_counter=rhizpot1--2:Type_counter=capture--2:capture_class_counter=c__Alphaproteobacteria--2:capture_domain_counter=d__Bacteria--2:capture_family_counter=f__Magnetospirillaceae--2:capture_genus_counter=g__JADFZP01--2:capture_order_counter=o__Rhodospirillales--2:capture_phylum_counter=p__Proteobacteria--2:capture_species_counter=s__JADFZP01 sp015232485--2:gtdb_class_counter=:gtdb_domain_counter=:gtdb_family_counter=:gtdb_genus_counter=:gtdb_order_counter=:gtdb_phylum_counter=:gtdb_species_counter=:heptad_counter=MCP-38H--2:lbd_counter=:name=N950274:ref_name_counter=],8c0beac5-81a2-4465-9d60-3024e6847595_5@MCPsignal.161.324:0.00464737[&&NHX:Sample=rhizpot3:Type=capture:capture_class=c__Gammaproteobacteria:capture_domain=d__Bacteria:capture_family=f__Chromobacteriaceae:capture_genus=g__Aquitalea:capture_order=o__Burkholderiales:capture_phylum=p__Proteobacteria:capture_species=s__Aquitalea sp003693445:heptad=MCP-38H])0.804:0.00456982[&&NHX:Sample_counter=rhizpot1--2||rhizpot3--1:Type_counter=capture--3:capture_class_counter=c__Alphaproteobacteria--2||c__Gammaproteobacteria--1:capture_domain_counter=d__Bacteria--3:capture_family_counter=f__Chromobacteriaceae--1||f__Magnetospirillaceae--2:capture_genus_counter=g__Aquitalea--1||g__JADFZP01--2:capture_order_counter=o__Burkholderiales--1||o__Rhodospirillales--2:capture_phylum_counter=p__Proteobacteria--3:capture_species_counter=s__Aquitalea sp003693445--1||s__JADFZP01 sp015232485--2:gtdb_class_counter=:gtdb_domain_counter=:gtdb_family_counter=:gtdb_genus_counter=:gtdb_order_counter=:gtdb_phylum_counter=:gtdb_species_counter=:heptad_counter=MCP-38H--3:lbd_counter=:name=N950276:ref_name_counter=])0:5e-09[&&NHX:Sample_counter=rhizpot1--2||rhizpot3--2:Type_counter=capture--4:besthit_avg=91.0:besthit_max=91.0:besthit_min=91.0:besthit_std=0:besthit_sum=91.0:bitscore_avg=197.0:bitscore_max=197.0:bitscore_min=197.0:bitscore_std=0:bitscore_sum=197.0:capture_class_counter=c__Alphaproteobacteria--2||c__Gammaproteobacteria--2:capture_domain_counter=d__Bacteria--4:capture_family_counter=f__Chromobacteriaceae--2||f__Magnetospirillaceae--2:capture_genus_counter=g__Aquitalea--2||g__JADFZP01--2:capture_order_counter=o__Burkholderiales--2||o__Rhodospirillales--2:capture_phylum_counter=p__Proteobacteria--4:capture_species_counter=s__Aquitalea sp003693445--2||s__JADFZP01 sp015232485--2:evalue_avg=4.81e-65:evalue_max=4.81e-65:evalue_min=4.81e-65:evalue_std=0:evalue_sum=4.81e-65:gapopen_avg=0.0:gapopen_max=0.0:gapopen_min=0.0:gapopen_std=0:gapopen_sum=0.0:gtdb_class_counter=:gtdb_domain_counter=:gtdb_family_counter=:gtdb_genus_counter=:gtdb_order_counter=:gtdb_phylum_counter=:gtdb_species_counter=:heptad_counter=MCP-38H--4:lbd_counter=:length_avg=144.0:length_max=144.0:length_min=144.0:length_std=0:length_sum=144.0:mismatch_avg=13.0:mismatch_max=13.0:mismatch_min=13.0:mismatch_std=0:mismatch_sum=13.0:name=N950277:qcovhsp_avg=100.0:qcovhsp_max=100.0:qcovhsp_min=100.0:qcovhsp_std=0:qcovhsp_sum=100.0:qend_avg=144.0:qend_max=144.0:qend_min=144.0:qend_std=0:qend_sum=144.0:qstart_avg=1.0:qstart_max=1.0:qstart_min=1.0:qstart_std=0:qstart_sum=1.0:ref_name_counter=GB_GCA_017881085.1_protein.faa_JADGRI010000002.1_36@PF00015_full_PFAM.526.695--1:scovhsp_avg=85.2:scovhsp_max=85.2:scovhsp_min=85.2:scovhsp_std=0:scovhsp_sum=85.2:send_avg=153.0:send_max=153.0:send_min=153.0:send_std=0:send_sum=153.0:sstart_avg=10.0:sstart_max=10.0:sstart_min=10.0:sstart_std=0:sstart_sum=10.0])0.856:0.00912116[&&NHX:Sample_counter=rhizpot1--2||rhizpot3--3:Type_counter=capture--5:besthit_avg=91.6:besthit_max=92.2:besthit_min=91.0:besthit_std=0.848528137423859:besthit_sum=183.2:bitscore_avg=196.0:bitscore_max=197.0:bitscore_min=195.0:bitscore_std=1.4142135623730951:bitscore_sum=392.0:capture_class_counter=c__Alphaproteobacteria--2||c__Gammaproteobacteria--3:capture_domain_counter=d__Bacteria--5:capture_family_counter=f__Chromobacteriaceae--3||f__Magnetospirillaceae--2:capture_genus_counter=g__Aquitalea--3||g__JADFZP01--2:capture_order_counter=o__Burkholderiales--3||o__Rhodospirillales--2:capture_phylum_counter=p__Proteobacteria--5:capture_species_counter=s__Aquitalea sp003693445--3||s__JADFZP01 sp015232485--2:evalue_avg=1.4705000000000001e-64:evalue_max=2.46e-64:evalue_min=4.81e-65:evalue_std=1.3993643199681775e-64:evalue_sum=2.9410000000000002e-64:gapopen_avg=0.0:gapopen_max=0.0:gapopen_min=0.0:gapopen_std=0.0:gapopen_sum=0.0:gtdb_class_counter=:gtdb_domain_counter=:gtdb_family_counter=:gtdb_genus_counter=:gtdb_order_counter=:gtdb_phylum_counter=:gtdb_species_counter=:heptad_counter=MCP-38H--5:lbd_counter=:length_avg=142.5:length_max=144.0:length_min=141.0:length_std=2.1213203435596424:length_sum=285.0:mismatch_avg=12.0:mismatch_max=13.0:mismatch_min=11.0:mismatch_std=1.4142135623730951:mismatch_sum=24.0:name=N950278:qcovhsp_avg=100.0:qcovhsp_max=100.0:qcovhsp_min=100.0:qcovhsp_std=0.0:qcovhsp_sum=200.0:qend_avg=142.5:qend_max=144.0:qend_min=141.0:qend_std=2.1213203435596424:qend_sum=285.0:qstart_avg=1.0:qstart_max=1.0:qstart_min=1.0:qstart_std=0.0:qstart_sum=2.0:ref_name_counter=GB_GCA_017881085.1_protein.faa_JADGRI010000002.1_36@PF00015_full_PFAM.526.695--2:scovhsp_avg=84.30000000000001:scovhsp_max=85.2:scovhsp_min=83.4:scovhsp_std=1.2727922061357835:scovhsp_sum=168.60000000000002:send_avg=153.0:send_max=153.0:send_min=153.0:send_std=0.0:send_sum=306.0:sstart_avg=11.5:sstart_max=13.0:sstart_min=10.0:sstart_std=2.1213203435596424:sstart_sum=23.0])0:5e-09[&&NHX:Sample_counter=rhizpot1--2||rhizpot3--4:Type_counter=capture--6:besthit_avg=91.56666666666666:besthit_max=92.2:besthit_min=91.0:besthit_std=0.6027713773341723:besthit_sum=274.7:bitscore_avg=187.0:bitscore_max=197.0:bitscore_min=169.0:bitscore_std=15.620499351813308:bitscore_sum=561.0:capture_class_counter=c__Alphaproteobacteria--2||c__Desulfuromonadia--1||c__Gammaproteobacteria--3:capture_domain_counter=d__Bacteria--6:capture_family_counter=f__Chromobacteriaceae--3||f__Geopsychrobacteraceae--1||f__Magnetospirillaceae--2:capture_genus_counter=g__Aquitalea--3||g__JADFZP01--2||g__Malonomonas--1:capture_order_counter=o__Burkholderiales--3||o__Desulfuromonadales--1||o__Rhodospirillales--2:capture_phylum_counter=p__Desulfobacterota--1||p__Proteobacteria--5:capture_species_counter=s__Aquitalea sp003693445--3||s__JADFZP01 sp015232485--2||s__Malonomonas rubra--1:evalue_avg=1.0933333334313665e-54:evalue_max=3.28e-54:evalue_min=4.81e-65:evalue_std=1.8937088828570728e-54:evalue_sum=3.2800000002940993e-54:gapopen_avg=0.0:gapopen_max=0.0:gapopen_min=0.0:gapopen_std=0.0:gapopen_sum=0.0:gtdb_class_counter=:gtdb_domain_counter=:gtdb_family_counter=:gtdb_genus_counter=:gtdb_order_counter=:gtdb_phylum_counter=:gtdb_species_counter=:heptad_counter=MCP-38H--6:lbd_counter=:length_avg=138.33333333333334:length_max=144.0:length_min=130.0:length_std=7.371114795831994:length_sum=415.0:mismatch_avg=11.666666666666666:mismatch_max=13.0:mismatch_min=11.0:mismatch_std=1.1547005383792517:mismatch_sum=35.0:name=N950279:qcovhsp_avg=100.0:qcovhsp_max=100.0:qcovhsp_min=100.0:qcovhsp_std=0.0:qcovhsp_sum=300.0:qend_avg=138.33333333333334:qend_max=144.0:qend_min=130.0:qend_std=7.371114795831994:qend_sum=415.0:qstart_avg=1.0:qstart_max=1.0:qstart_min=1.0:qstart_std=0.0:qstart_sum=3.0:ref_name_counter=GB_GCA_017881085.1_protein.faa_JADGRI010000002.1_36@PF00015_full_PFAM.526.695--2||RS_GCF_000426245.1_protein.faa_NZ_AUEZ01000108.1_8@PF00015_full_PFAM.370.537--1:scovhsp_avg=82.13333333333334:scovhsp_max=85.2:scovhsp_min=77.8:scovhsp_std=3.8591881702416844:scovhsp_sum=246.4:send_avg=154.33333333333334:send_max=157.0:send_min=153.0:send_std=2.3094010767585034:send_sum=463.0:sstart_avg=17.0:sstart_max=28.0:sstart_min=10.0:sstart_std=9.643650760992955:sstart_sum=51.0])0:5e-09[&&NHX:Sample_counter=rhizpot1--2||rhizpot3--5:Type_counter=capture--7:besthit_avg=91.56666666666666:besthit_max=92.2:besthit_min=91.0:besthit_std=0.6027713773341723:besthit_sum=274.7:bitscore_avg=187.0:bitscore_max=197.0:bitscore_min=169.0:bitscore_std=15.620499351813308:bitscore_sum=561.0:capture_class_counter=c__Alphaproteobacteria--3||c__Desulfuromonadia--1||c__Gammaproteobacteria--3:capture_domain_counter=d__Bacteria--7:capture_family_counter=f__Beijerinckiaceae--1||f__Chromobacteriaceae--3||f__Geopsychrobacteraceae--1||f__Magnetospirillaceae--2:capture_genus_counter=g__Aquitalea--3||g__JADFZP01--2||g__Malonomonas--1||g__Roseiarcus--1:capture_order_counter=o__Burkholderiales--3||o__Desulfuromonadales--1||o__Rhizobiales--1||o__Rhodospirillales--2:capture_phylum_counter=p__Desulfobacterota--1||p__Proteobacteria--6:capture_species_counter=s__Aquitalea sp003693445--3||s__JADFZP01 sp015232485--2||s__Malonomonas rubra--1||s__Roseiarcus sp004799435--1:evalue_avg=1.0933333334313665e-54:evalue_max=3.28e-54:evalue_min=4.81e-65:evalue_std=1.8937088828570728e-54:evalue_sum=3.2800000002940993e-54:gapopen_avg=0.0:gapopen_max=0.0:gapopen_min=0.0:gapopen_std=0.0:gapopen_sum=0.0:gtdb_class_counter=:gtdb_domain_counter=:gtdb_family_counter=:gtdb_genus_counter=:gtdb_order_counter=:gtdb_phylum_counter=:gtdb_species_counter=:heptad_counter=MCP-38H--7:lbd_counter=:length_avg=138.33333333333334:length_max=144.0:length_min=130.0:length_std=7.371114795831994:length_sum=415.0:mismatch_avg=11.666666666666666:mismatch_max=13.0:mismatch_min=11.0:mismatch_std=1.1547005383792517:mismatch_sum=35.0:name=N950280:qcovhsp_avg=100.0:qcovhsp_max=100.0:qcovhsp_min=100.0:qcovhsp_std=0.0:qcovhsp_sum=300.0:qend_avg=138.33333333333334:qend_max=144.0:qend_min=130.0:qend_std=7.371114795831994:qend_sum=415.0:qstart_avg=1.0:qstart_max=1.0:qstart_min=1.0:qstart_std=0.0:qstart_sum=3.0:ref_name_counter=GB_GCA_017881085.1_protein.faa_JADGRI010000002.1_36@PF00015_full_PFAM.526.695--2||RS_GCF_000426245.1_protein.faa_NZ_AUEZ01000108.1_8@PF00015_full_PFAM.370.537--1:scovhsp_avg=82.13333333333334:scovhsp_max=85.2:scovhsp_min=77.8:scovhsp_std=3.8591881702416844:scovhsp_sum=246.4:send_avg=154.33333333333334:send_max=157.0:send_min=153.0:send_std=2.3094010767585034:send_sum=463.0:sstart_avg=17.0:sstart_max=28.0:sstart_min=10.0:sstart_std=9.643650760992955:sstart_sum=51.0])0.339:5e-09[&&NHX:Sample_counter=rhizpot1--15||rhizpot2--3||rhizpot3--27:Type_counter=GTDB--1||capture--45:besthit_avg=89.57179487179488:besthit_max=94.8:besthit_min=77.9:besthit_std=3.698929341391179:besthit_sum=3493.3:bitscore_avg=193.89743589743588:bitscore_max=219.0:bitscore_min=145.0:bitscore_std=20.916871648699072:bitscore_sum=7562.0:capture_class_counter=c__Alphaproteobacteria--13||c__Desulfobacteria--2||c__Desulfovibrionia--1||c__Desulfuromonadia--7||c__Gammaproteobacteria--18||c__Gemmatimonadetes--1||c__UBA4055--1||c__Verrucomicrobiae--1||c__Vicinamibacteria--1:capture_domain_counter=d__Bacteria--45:capture_family_counter=f__Acetobacteraceae--1||f__Beijerinckiaceae--3||f__CAIWAD01--1||f__Casp-alpha2--1||f__Chromobacteriaceae--3||f__Desulfomicrobiaceae--1||f__Desulfosudaceae--2||f__Dongiaceae--2||f__Gemmatimonadaceae--1||f__Geopsychrobacteraceae--1||f__Magnetospirillaceae--2||f__Nitrincolaceae--5||f__Pseudomonadaceae--5||f__Pseudopelobacteraceae--6||f__Rhodocyclaceae--5||f__Sphingomonadaceae--2||f__UBA12508--1||f__Vicinamibacteraceae--1||f__Xanthobacteraceae--2:capture_genus_counter=g__Accumulibacter--4||g__Aquitalea--3||g__Azonexus--1||g__Blastomonas--1||g__Bosea--1||g__Bradyrhizobium--2||g__CAIRTN01--1||g__CAIWAD01--1||g__Casp-alpha2--1||g__Desulfomicrobium--1||g__Desulfosudis--2||g__Dongia--2||g__JACPPC01--1||g__JACRCG01--6||g__JADFZP01--2||g__Luteitalea--1||g__Malonomonas--1||g__Marinobacterium--5||g__Methylobacterium--1||g__Pseudomonas_A--1||g__Pseudomonas_E--2||g__Pseudomonas_N--2||g__Roseiarcus--1||g__Sphingomonas--1||g__UBA12508--1:capture_order_counter=o__Acetobacterales--1||o__Burkholderiales--8||o__CAIWAD01--1||o__Desulfobacterales--2||o__Desulfovibrionales--1||o__Desulfuromonadales--1||o__Dongiales--2||o__Gemmatimonadales--1||o__Geobacterales--6||o__Opitutales--1||o__Pseudomonadales--10||o__Rhizobiales--5||o__Rhodospirillales--3||o__Sphingomonadales--2||o__Vicinamibacterales--1:capture_phylum_counter=p__Acidobacteriota--1||p__Delongbacteria--1||p__Desulfobacterota--9||p__Desulfobacterota_I--1||p__Gemmatimonadota--1||p__Proteobacteria--31||p__Verrucomicrobiota--1:capture_species_counter=s__Accumulibacter sp005524045--4||s__Aquitalea sp003693445--3||s__Azonexus sp002345845--1||s__Blastomonas sp000786215--1||s__Bosea sp001556125--1||s__Bradyrhizobium sp018736105--2||s__CAIRTN01 sp903881515--1||s__CAIWAD01 sp903910645--1||s__Casp-alpha2 sp016763915--1||s__Desulfomicrobium orale--1||s__Desulfosudis oleovorans--2||s__Dongia sp000620685--2||s__JACPPC01 sp016191225--1||s__JACRCG01 sp001802645--1||s__JACRCG01 sp014380135--5||s__JADFZP01 sp015232485--2||s__Luteitalea sp001464065--1||s__Malonomonas rubra--1||s__Marinobacterium halophilum--5||s__Methylobacterium tarhaniae--1||s__Pseudomonas_A stutzeri_T--1||s__Pseudomonas_E sp000242655--1||s__Pseudomonas_E sp001592875--1||s__Pseudomonas_N azotifigens--2||s__Roseiarcus sp004799435--1||s__Sphingomonas pokkalii--1||s__UBA12508 sp001831095--1:evalue_avg=8.746253148300006e-47:evalue_max=3.33e-45:evalue_min=1.36e-73:evalue_std=5.330425761082615e-46:evalue_sum=3.4110387278370025e-45:gapopen_avg=0.07692307692307693:gapopen_max=1.0:gapopen_min=0.0:gapopen_std=0.2699527623995085:gapopen_sum=3.0:gtdb_class_counter=c__Alphaproteobacteria--1:gtdb_domain_counter=d__Bacteria--1:gtdb_family_counter=f__Xanthobacteraceae--1:gtdb_genus_counter=g__Bradyrhizobium--1:gtdb_order_counter=o__Rhizobiales--1:gtdb_phylum_counter=p__Proteobacteria--1:gtdb_species_counter=s__Bradyrhizobium manausense_B--1:heptad_counter=MCP-38H--46:lbd_counter=:lca_tree=s__Bradyrhizobium manausense_B:length_avg=142.84615384615384:length_max=161.0:length_min=114.0:length_std=13.68544840243492:length_sum=5571.0:mismatch_avg=15.051282051282051:mismatch_max=34.0:mismatch_min=7.0:mismatch_std=6.274210866499543:mismatch_sum=587.0:name=N950281:qcovhsp_avg=98.6846153846154:qcovhsp_max=100.0:qcovhsp_min=96.3:qcovhsp_std=1.3470315241765893:qcovhsp_sum=3848.7000000000003:qend_avg=144.56410256410257:qend_max=167.0:qend_min=114.0:qend_std=14.869245674766834:qend_sum=5638.0:qstart_avg=2.769230769230769:qstart_max=7.0:qstart_min=1.0:qstart_std=1.992902385724986:qstart_sum=108.0:ref_name_counter=GB_GCA_017881085.1_protein.faa_JADGRI010000002.1_36@PF00015_full_PFAM.526.695--6||GB_GCA_018971625.1_protein.faa_JAGXAJ010000001.1_97@PF00015_full_PFAM.372.551--5||GB_GCA_018971675.1_protein.faa_JAGXAF010000125.1_1@PF00015_full_PFAM.372.549--2||RS_GCF_000426245.1_protein.faa_NZ_AUEZ01000108.1_8@PF00015_full_PFAM.370.537--8||RS_GCF_000472865.1_protein.faa_NZ_AXAP01000024.1_16@PF00015_full_PFAM.370.538--6||RS_GCF_001440395.1_protein.faa_NZ_LLXZ01000114.1_25@PF00015_full_PFAM.369.539--3||RS_GCF_001908185.1_protein.faa_NZ_LGHM01000134.1_6@PF00015_full_PFAM.392.563--6||RS_GCF_017872735.1_protein.faa_NZ_JAGGJJ010000019.1_19@PF00015_full_PFAM.390.565--1||RS_GCF_900129505.1_protein.faa_NZ_LT670818.1_220@PF00015_full_PFAM.363.541--2:scovhsp_avg=83.4179487179487:scovhsp_max=93.5:scovhsp_min=67.9:scovhsp_std=7.358091564460525:scovhsp_sum=3253.2999999999997:send_avg=153.76923076923077:send_max=161.0:send_min=133.0:send_std=5.723734235902194:send_sum=5997.0:sstart_avg=11.948717948717949:sstart_max=40.0:sstart_min=1.0:sstart_std=13.465254933284909:sstart_sum=466.0])0.495:5e-09[&&NHX:Sample_counter=rhizpot1--17||rhizpot2--3||rhizpot3--28:Type_counter=GTDB--1||capture--48:besthit_avg=89.59268292682926:besthit_max=94.8:besthit_min=77.9:besthit_std=3.7052253807226365:besthit_sum=3673.2999999999997:bitscore_avg=192.609756097561:bitscore_max=219.0:bitscore_min=145.0:bitscore_std=21.466110556852737:bitscore_sum=7897.0:capture_class_counter=c__Alphaproteobacteria--15||c__Desulfobacteria--2||c__Desulfovibrionia--1||c__Desulfuromonadia--7||c__Gammaproteobacteria--18||c__Gemmatimonadetes--2||c__UBA4055--1||c__Verrucomicrobiae--1||c__Vicinamibacteria--1:capture_domain_counter=d__Bacteria--48:capture_family_counter=f__Acetobacteraceae--1||f__Beijerinckiaceae--3||f__CAIWAD01--1||f__Casp-alpha2--1||f__Chromobacteriaceae--3||f__Desulfomicrobiaceae--1||f__Desulfosudaceae--2||f__Dongiaceae--3||f__GWC2-71-9--1||f__Gemmatimonadaceae--1||f__Geopsychrobacteraceae--1||f__Magnetospirillaceae--2||f__Nitrincolaceae--5||f__Pseudomonadaceae--5||f__Pseudopelobacteraceae--6||f__Rhizobiaceae--1||f__Rhodocyclaceae--5||f__Sphingomonadaceae--2||f__UBA12508--1||f__Vicinamibacteraceae--1||f__Xanthobacteraceae--2:capture_genus_counter=g__Accumulibacter--4||g__Aquitalea--3||g__Azonexus--1||g__Blastomonas--1||g__Bosea--1||g__Bradyrhizobium--2||g__CAIRTN01--1||g__CAIWAD01--1||g__Casp-alpha2--1||g__Desulfomicrobium--1||g__Desulfosudis--2||g__Dongia--2||g__JABFSM01--1||g__JACPPC01--1||g__JACRCG01--6||g__JADFZP01--2||g__Luteitalea--1||g__Malonomonas--1||g__Marinobacterium--5||g__Methylobacterium--1||g__Pararhizobium--1||g__Pseudomonas_A--1||g__Pseudomonas_E--2||g__Pseudomonas_N--2||g__Roseiarcus--1||g__SYSU-D60009--1||g__Sphingomonas--1||g__UBA12508--1:capture_order_counter=o__Acetobacterales--1||o__Burkholderiales--8||o__CAIWAD01--1||o__Desulfobacterales--2||o__Desulfovibrionales--1||o__Desulfuromonadales--1||o__Dongiales--3||o__Gemmatimonadales--2||o__Geobacterales--6||o__Opitutales--1||o__Pseudomonadales--10||o__Rhizobiales--6||o__Rhodospirillales--3||o__Sphingomonadales--2||o__Vicinamibacterales--1:capture_phylum_counter=p__Acidobacteriota--1||p__Delongbacteria--1||p__Desulfobacterota--9||p__Desulfobacterota_I--1||p__Gemmatimonadota--2||p__Proteobacteria--33||p__Verrucomicrobiota--1:capture_species_counter=s__Accumulibacter sp005524045--4||s__Aquitalea sp003693445--3||s__Azonexus sp002345845--1||s__Blastomonas sp000786215--1||s__Bosea sp001556125--1||s__Bradyrhizobium sp018736105--2||s__CAIRTN01 sp903881515--1||s__CAIWAD01 sp903910645--1||s__Casp-alpha2 sp016763915--1||s__Desulfomicrobium orale--1||s__Desulfosudis oleovorans--2||s__Dongia sp000620685--2||s__JABFSM01 sp016794825--1||s__JACPPC01 sp016191225--1||s__JACRCG01 sp001802645--1||s__JACRCG01 sp014380135--5||s__JADFZP01 sp015232485--2||s__Luteitalea sp001464065--1||s__Malonomonas rubra--1||s__Marinobacterium halophilum--5||s__Methylobacterium tarhaniae--1||s__Pararhizobium sp001424985--1||s__Pseudomonas_A stutzeri_T--1||s__Pseudomonas_E sp000242655--1||s__Pseudomonas_E sp001592875--1||s__Pseudomonas_N azotifigens--2||s__Roseiarcus sp004799435--1||s__SYSU-D60009 sp016794075--1||s__Sphingomonas pokkalii--1||s__UBA12508 sp001831095--1:evalue_avg=8.333460311797582e-47:evalue_max=3.33e-45:evalue_min=1.36e-73:evalue_std=5.198736910839528e-46:evalue_sum=3.4167187278370087e-45:gapopen_avg=0.0975609756097561:gapopen_max=1.0:gapopen_min=0.0:gapopen_std=0.30040622902833486:gapopen_sum=4.0:gtdb_class_counter=c__Alphaproteobacteria--1:gtdb_domain_counter=d__Bacteria--1:gtdb_family_counter=f__Xanthobacteraceae--1:gtdb_genus_counter=g__Bradyrhizobium--1:gtdb_order_counter=o__Rhizobiales--1:gtdb_phylum_counter=p__Proteobacteria--1:gtdb_species_counter=s__Bradyrhizobium manausense_B--1:heptad_counter=MCP-38H--49:lbd_counter=:lca_tree=s__Bradyrhizobium manausense_B:length_avg=141.78048780487805:length_max=161.0:length_min=112.0:length_std=14.306488379616347:length_sum=5813.0:mismatch_avg=14.902439024390244:mismatch_max=34.0:mismatch_min=7.0:mismatch_std=6.252219118236263:mismatch_sum=611.0:name=N950282:qcovhsp_avg=98.72926829268295:qcovhsp_max=100.0:qcovhsp_min=96.3:qcovhsp_std=1.3310228965797362:qcovhsp_sum=4047.9000000000005:qend_avg=143.41463414634146:qend_max=167.0:qend_min=112.0:qend_std=15.508023100569746:qend_sum=5880.0:qstart_avg=2.682926829268293:qstart_max=7.0:qstart_min=1.0:qstart_std=1.980391683357662:qstart_sum=110.0:ref_name_counter=GB_GCA_017881085.1_protein.faa_JADGRI010000002.1_36@PF00015_full_PFAM.526.695--6||GB_GCA_018971625.1_protein.faa_JAGXAJ010000001.1_97@PF00015_full_PFAM.372.551--5||GB_GCA_018971675.1_protein.faa_JAGXAF010000125.1_1@PF00015_full_PFAM.372.549--2||RS_GCF_000426245.1_protein.faa_NZ_AUEZ01000108.1_8@PF00015_full_PFAM.370.537--8||RS_GCF_000472865.1_protein.faa_NZ_AXAP01000024.1_16@PF00015_full_PFAM.370.538--7||RS_GCF_001440395.1_protein.faa_NZ_LLXZ01000114.1_25@PF00015_full_PFAM.369.539--4||RS_GCF_001908185.1_protein.faa_NZ_LGHM01000134.1_6@PF00015_full_PFAM.392.563--6||RS_GCF_017872735.1_protein.faa_NZ_JAGGJJ010000019.1_19@PF00015_full_PFAM.390.565--1||RS_GCF_900129505.1_protein.faa_NZ_LT670818.1_220@PF00015_full_PFAM.363.541--2:scovhsp_avg=82.82682926829267:scovhsp_max=93.5:scovhsp_min=66.7:scovhsp_std=7.712101671731379:scovhsp_sum=3395.8999999999996:send_avg=153.5609756097561:send_max=161.0:send_min=133.0:send_std=5.70985455369839:send_sum=6296.0:sstart_avg=12.829268292682928:sstart_max=42.0:sstart_min=1.0:sstart_std=13.962274956153081:sstart_sum=526.0],32cb9bfb-cd1a-446d-865b-bfa5185da8d1_6@MCPsignal.25.152:0.0132664[&&NHX:Sample=rhizpot3:Type=capture:besthit=90.5:bitscore=159.0:capture_class=c__Gammaproteobacteria:capture_domain=d__Bacteria:capture_family=f__Burkholderiaceae:capture_genus=g__Herbaspirillum:capture_order=o__Burkholderiales:capture_phylum=p__Proteobacteria:capture_species=s__Herbaspirillum lusitanum:evalue=1.84e-50:gapopen=0.0:heptad=MCP-38H:length=126.0:mismatch=12.0:qcovhsp=99.2:qend=127.0:qstart=2.0:ref_name=RS_GCF_000426245.1_protein.faa_NZ_AUEZ01000108.1_8@PF00015_full_PFAM.370.537:scovhsp=75.4:send=157.0:sstart=32.0])0.819:0.00979444[&&NHX:Sample_counter=rhizpot1--17||rhizpot2--3||rhizpot3--29:Type_counter=GTDB--1||capture--49:besthit_avg=89.61428571428571:besthit_max=94.8:besthit_min=77.9:besthit_std=3.662437641428439:besthit_sum=3763.8:bitscore_avg=191.8095238095238:bitscore_max=219.0:bitscore_min=145.0:bitscore_std=21.827749283700836:bitscore_sum=8056.0:capture_class_counter=c__Alphaproteobacteria--15||c__Desulfobacteria--2||c__Desulfovibrionia--1||c__Desulfuromonadia--7||c__Gammaproteobacteria--19||c__Gemmatimonadetes--2||c__UBA4055--1||c__Verrucomicrobiae--1||c__Vicinamibacteria--1:capture_domain_counter=d__Bacteria--49:capture_family_counter=f__Acetobacteraceae--1||f__Beijerinckiaceae--3||f__Burkholderiaceae--1||f__CAIWAD01--1||f__Casp-alpha2--1||f__Chromobacteriaceae--3||f__Desulfomicrobiaceae--1||f__Desulfosudaceae--2||f__Dongiaceae--3||f__GWC2-71-9--1||f__Gemmatimonadaceae--1||f__Geopsychrobacteraceae--1||f__Magnetospirillaceae--2||f__Nitrincolaceae--5||f__Pseudomonadaceae--5||f__Pseudopelobacteraceae--6||f__Rhizobiaceae--1||f__Rhodocyclaceae--5||f__Sphingomonadaceae--2||f__UBA12508--1||f__Vicinamibacteraceae--1||f__Xanthobacteraceae--2:capture_genus_counter=g__Accumulibacter--4||g__Aquitalea--3||g__Azonexus--1||g__Blastomonas--1||g__Bosea--1||g__Bradyrhizobium--2||g__CAIRTN01--1||g__CAIWAD01--1||g__Casp-alpha2--1||g__Desulfomicrobium--1||g__Desulfosudis--2||g__Dongia--2||g__Herbaspirillum--1||g__JABFSM01--1||g__JACPPC01--1||g__JACRCG01--6||g__JADFZP01--2||g__Luteitalea--1||g__Malonomonas--1||g__Marinobacterium--5||g__Methylobacterium--1||g__Pararhizobium--1||g__Pseudomonas_A--1||g__Pseudomonas_E--2||g__Pseudomonas_N--2||g__Roseiarcus--1||g__SYSU-D60009--1||g__Sphingomonas--1||g__UBA12508--1:capture_order_counter=o__Acetobacterales--1||o__Burkholderiales--9||o__CAIWAD01--1||o__Desulfobacterales--2||o__Desulfovibrionales--1||o__Desulfuromonadales--1||o__Dongiales--3||o__Gemmatimonadales--2||o__Geobacterales--6||o__Opitutales--1||o__Pseudomonadales--10||o__Rhizobiales--6||o__Rhodospirillales--3||o__Sphingomonadales--2||o__Vicinamibacterales--1:capture_phylum_counter=p__Acidobacteriota--1||p__Delongbacteria--1||p__Desulfobacterota--9||p__Desulfobacterota_I--1||p__Gemmatimonadota--2||p__Proteobacteria--34||p__Verrucomicrobiota--1:capture_species_counter=s__Accumulibacter sp005524045--4||s__Aquitalea sp003693445--3||s__Azonexus sp002345845--1||s__Blastomonas sp000786215--1||s__Bosea sp001556125--1||s__Bradyrhizobium sp018736105--2||s__CAIRTN01 sp903881515--1||s__CAIWAD01 sp903910645--1||s__Casp-alpha2 sp016763915--1||s__Desulfomicrobium orale--1||s__Desulfosudis oleovorans--2||s__Dongia sp000620685--2||s__Herbaspirillum lusitanum--1||s__JABFSM01 sp016794825--1||s__JACPPC01 sp016191225--1||s__JACRCG01 sp001802645--1||s__JACRCG01 sp014380135--5||s__JADFZP01 sp015232485--2||s__Luteitalea sp001464065--1||s__Malonomonas rubra--1||s__Marinobacterium halophilum--5||s__Methylobacterium tarhaniae--1||s__Pararhizobium sp001424985--1||s__Pseudomonas_A stutzeri_T--1||s__Pseudomonas_E sp000242655--1||s__Pseudomonas_E sp001592875--1||s__Pseudomonas_N azotifigens--2||s__Roseiarcus sp004799435--1||s__SYSU-D60009 sp016794075--1||s__Sphingomonas pokkalii--1||s__UBA12508 sp001831095--1:evalue_avg=8.135088399611925e-47:evalue_max=3.33e-45:evalue_min=1.36e-73:evalue_std=5.136555384882743e-46:evalue_sum=3.4167371278370085e-45:gapopen_avg=0.09523809523809523:gapopen_max=1.0:gapopen_min=0.0:gapopen_std=0.29710175718617465:gapopen_sum=4.0:gtdb_class_counter=c__Alphaproteobacteria--1:gtdb_domain_counter=d__Bacteria--1:gtdb_family_counter=f__Xanthobacteraceae--1:gtdb_genus_counter=g__Bradyrhizobium--1:gtdb_order_counter=o__Rhizobiales--1:gtdb_phylum_counter=p__Proteobacteria--1:gtdb_species_counter=s__Bradyrhizobium manausense_B--1:heptad_counter=MCP-38H--50:lbd_counter=:lca_tree=s__Bradyrhizobium manausense_B:length_avg=141.4047619047619:length_max=161.0:length_min=112.0:length_std=14.339200106631667:length_sum=5939.0:mismatch_avg=14.833333333333334:mismatch_max=34.0:mismatch_min=7.0:mismatch_std=6.191720146613841:mismatch_sum=623.0:name=N950284:qcovhsp_avg=98.7404761904762:qcovhsp_max=100.0:qcovhsp_min=96.3:qcovhsp_std=1.3166957023511587:qcovhsp_sum=4147.1:qend_avg=143.02380952380952:qend_max=167.0:qend_min=112.0:qend_std=15.525727028635794:qend_sum=6007.0:qstart_avg=2.6666666666666665:qstart_max=7.0:qstart_min=1.0:qstart_std=1.9589278633946017:qstart_sum=112.0:ref_name_counter=GB_GCA_017881085.1_protein.faa_JADGRI010000002.1_36@PF00015_full_PFAM.526.695--6||GB_GCA_018971625.1_protein.faa_JAGXAJ010000001.1_97@PF00015_full_PFAM.372.551--5||GB_GCA_018971675.1_protein.faa_JAGXAF010000125.1_1@PF00015_full_PFAM.372.549--2||RS_GCF_000426245.1_protein.faa_NZ_AUEZ01000108.1_8@PF00015_full_PFAM.370.537--9||RS_GCF_000472865.1_protein.faa_NZ_AXAP01000024.1_16@PF00015_full_PFAM.370.538--7||RS_GCF_001440395.1_protein.faa_NZ_LLXZ01000114.1_25@PF00015_full_PFAM.369.539--4||RS_GCF_001908185.1_protein.faa_NZ_LGHM01000134.1_6@PF00015_full_PFAM.392.563--6||RS_GCF_017872735.1_protein.faa_NZ_JAGGJJ010000019.1_19@PF00015_full_PFAM.390.565--1||RS_GCF_900129505.1_protein.faa_NZ_LT670818.1_220@PF00015_full_PFAM.363.541--2:scovhsp_avg=82.64999999999999:scovhsp_max=93.5:scovhsp_min=66.7:scovhsp_std=7.703190659815152:scovhsp_sum=3471.2999999999997:send_avg=153.64285714285714:send_max=161.0:send_min=133.0:send_std=5.664702125815269:send_sum=6453.0:sstart_avg=13.285714285714286:sstart_max=42.0:sstart_min=1.0:sstart_std=14.10463634946051:sstart_sum=558.0])0.878:0.00913628[&&NHX:Sample_counter=rhizpot1--21||rhizpot2--5||rhizpot3--32:Type_counter=GTDB--2||capture--58:besthit_avg=89.63958333333335:besthit_max=94.8:besthit_min=77.9:besthit_std=3.4555991926353142:besthit_sum=4302.700000000001:bitscore_avg=191.89583333333334:bitscore_max=219.0:bitscore_min=145.0:bitscore_std=21.81375672069127:bitscore_sum=9211.0:capture_class_counter=c__Alphaproteobacteria--19||c__Desulfobacteria--2||c__Desulfobulbia--1||c__Desulfovibrionia--1||c__Desulfuromonadia--7||c__Gammaproteobacteria--21||c__Gemmatimonadetes--2||c__Holophagae--1||c__Hydrogenedentia--1||c__UBA4055--1||c__Verrucomicrobiae--1||c__Vicinamibacteria--1:capture_domain_counter=d__Bacteria--58:capture_family_counter=f__Acetobacteraceae--1||f__Beijerinckiaceae--4||f__Burkholderiaceae--1||f__CAIWAD01--1||f__Casp-alpha2--1||f__Chitinibacteraceae--1||f__Chromobacteriaceae--3||f__Desulfocapsaceae--1||f__Desulfomicrobiaceae--1||f__Desulfosudaceae--2||f__Dongiaceae--4||f__GWC2-71-9--1||f__Gemmatimonadaceae--1||f__Geopsychrobacteraceae--1||f__Holophagaceae--1||f__Magnetospirillaceae--4||f__Nitrincolaceae--5||f__Pseudomonadaceae--6||f__Pseudopelobacteraceae--6||f__Rhizobiaceae--1||f__Rhodocyclaceae--5||f__Sphingomonadaceae--2||f__UBA12508--1||f__Vicinamibacteraceae--1||f__WGMK01--1||f__Xanthobacteraceae--2:capture_genus_counter=g__Accumulibacter--4||g__Aquitalea--3||g__Azonexus--1||g__Blastomonas--1||g__Bosea--1||g__Bradyrhizobium--2||g__CAIRTN01--1||g__CAIWAD01--1||g__Casp-alpha2--1||g__Chitinibacter--1||g__Desulfomicrobium--1||g__Desulfosudis--2||g__Dongia--2||g__Geothrix--1||g__Herbaspirillum--1||g__JABFSM01--1||g__JACPGE01--1||g__JACPPC01--1||g__JACRCG01--6||g__JADFZP01--2||g__Luteitalea--1||g__Malonomonas--1||g__Marinobacterium--5||g__Methylobacterium--2||g__Pararhizobium--1||g__Phaeospirillum--2||g__Pseudomonas_A--1||g__Pseudomonas_E--3||g__Pseudomonas_N--2||g__Roseiarcus--1||g__SYSU-D60009--2||g__Sphingomonas--1||g__UBA12508--1||g__UBA2270--1:capture_order_counter=o__Acetobacterales--1||o__Burkholderiales--10||o__CAIWAD01--1||o__Desulfobacterales--2||o__Desulfobulbales--1||o__Desulfovibrionales--1||o__Desulfuromonadales--1||o__Dongiales--4||o__Gemmatimonadales--2||o__Geobacterales--6||o__Holophagales--1||o__Hydrogenedentiales--1||o__Opitutales--1||o__Pseudomonadales--11||o__Rhizobiales--7||o__Rhodospirillales--5||o__Sphingomonadales--2||o__Vicinamibacterales--1:capture_phylum_counter=p__Acidobacteriota--2||p__Delongbacteria--1||p__Desulfobacterota--10||p__Desulfobacterota_I--1||p__Gemmatimonadota--2||p__Hydrogenedentota--1||p__Proteobacteria--40||p__Verrucomicrobiota--1:capture_species_counter=s__Accumulibacter sp005524045--4||s__Aquitalea sp003693445--3||s__Azonexus sp002345845--1||s__Blastomonas sp000786215--1||s__Bosea sp001556125--1||s__Bradyrhizobium sp018736105--2||s__CAIRTN01 sp903881515--1||s__CAIWAD01 sp903910645--1||s__Casp-alpha2 sp016763915--1||s__Chitinibacter sp013403565--1||s__Desulfomicrobium orale--1||s__Desulfosudis oleovorans--2||s__Dongia sp000620685--2||s__Geothrix sp003158505--1||s__Herbaspirillum lusitanum--1||s__JABFSM01 sp016794825--1||s__JACPGE01 sp016182605--1||s__JACPPC01 sp016191225--1||s__JACRCG01 sp001802645--1||s__JACRCG01 sp014380135--5||s__JADFZP01 sp015232485--2||s__Luteitalea sp001464065--1||s__Malonomonas rubra--1||s__Marinobacterium halophilum--5||s__Methylobacterium sp011043735--1||s__Methylobacterium tarhaniae--1||s__Pararhizobium sp001424985--1||s__Phaeospirillum sp903853455--2||s__Pseudomonas_A stutzeri_T--1||s__Pseudomonas_E sp000242655--1||s__Pseudomonas_E sp001592875--1||s__Pseudomonas_E sp002112505--1||s__Pseudomonas_N azotifigens--2||s__Roseiarcus sp004799435--1||s__SYSU-D60009 sp016794075--2||s__Sphingomonas pokkalii--1||s__UBA12508 sp001831095--1||s__UBA2270 sp903891045--1:evalue_avg=7.118214268577102e-47:evalue_max=3.33e-45:evalue_min=1.09e-73:evalue_std=4.805197985554957e-46:evalue_sum=3.416742848917009e-45:gapopen_avg=0.10416666666666667:gapopen_max=1.0:gapopen_min=0.0:gapopen_std=0.3087092781885836:gapopen_sum=5.0:gtdb_class_counter=c__Alphaproteobacteria--2:gtdb_domain_counter=d__Bacteria--2:gtdb_family_counter=f__Xanthobacteraceae--2:gtdb_genus_counter=g__Bradyrhizobium--2:gtdb_order_counter=o__Rhizobiales--2:gtdb_phylum_counter=p__Proteobacteria--2:gtdb_species_counter=s__Bradyrhizobium guangzhouense--1||s__Bradyrhizobium manausense_B--1:heptad_counter=MCP-38H--60:lbd_counter=:lca_tree=g__Bradyrhizobium:length_avg=141.0:length_max=161.0:length_min=112.0:length_std=14.296257507592827:length_sum=6768.0:mismatch_avg=14.729166666666666:mismatch_max=34.0:mismatch_min=7.0:mismatch_std=5.862755082989615:mismatch_sum=707.0:name=N950285:qcovhsp_avg=98.72708333333333:qcovhsp_max=100.0:qcovhsp_min=96.3:qcovhsp_std=1.3059177230173347:qcovhsp_sum=4738.9:qend_avg=142.5625:qend_max=167.0:qend_min=112.0:qend_std=15.41470181076798:qend_sum=6843.0:qstart_avg=2.6041666666666665:qstart_max=7.0:qstart_min=1.0:qstart_std=1.9101028526761112:qstart_sum=125.0:ref_name_counter=GB_GCA_017881085.1_protein.faa_JADGRI010000002.1_36@PF00015_full_PFAM.526.695--6||GB_GCA_017881085.1_protein.faa_JADGRI010000130.1_2@PF00015_full_PFAM.447.637--1||GB_GCA_018971625.1_protein.faa_JAGXAJ010000001.1_97@PF00015_full_PFAM.372.551--5||GB_GCA_018971675.1_protein.faa_JAGXAF010000125.1_1@PF00015_full_PFAM.372.549--2||RS_GCF_000426245.1_protein.faa_NZ_AUEZ01000108.1_8@PF00015_full_PFAM.370.537--10||RS_GCF_000472865.1_protein.faa_NZ_AXAP01000024.1_16@PF00015_full_PFAM.370.538--7||RS_GCF_001440395.1_protein.faa_NZ_LLXZ01000114.1_25@PF00015_full_PFAM.369.539--6||RS_GCF_001908185.1_protein.faa_NZ_LGHM01000134.1_6@PF00015_full_PFAM.392.563--6||RS_GCF_005937885.2_protein.faa_NZ_CP042176.1_1260@PF00015_full_PFAM.460.634--1||RS_GCF_006483445.1_protein.faa_NZ_PPPT01000114.1_25@PF00015_full_PFAM.383.557--1||RS_GCF_017872735.1_protein.faa_NZ_JAGGJJ010000019.1_19@PF00015_full_PFAM.390.565--1||RS_GCF_900129505.1_protein.faa_NZ_LT670818.1_220@PF00015_full_PFAM.363.541--2:scovhsp_avg=82.22083333333335:scovhsp_max=93.5:scovhsp_min=66.7:scovhsp_std=7.702305770637591:scovhsp_sum=3946.6000000000004:send_avg=153.0625:send_max=161.0:send_min=133.0:send_std=5.994345740034006:send_sum=7347.0:sstart_avg=13.125:sstart_max=42.0:sstart_min=1.0:sstart_std=13.994869880735706:sstart_sum=630.0],RS_GCF_018736105.1_protein.faa_NZ_CP076135.1_1871@PF00015_full_PFAM.483.654:5e-09[&&NHX:Type=GTDB:gtdb_class=c__Alphaproteobacteria:gtdb_domain=d__Bacteria:gtdb_family=f__Xanthobacteraceae:gtdb_genus=g__Bradyrhizobium:gtdb_order=o__Rhizobiales:gtdb_phylum=p__Proteobacteria:gtdb_species=s__Bradyrhizobium sp018736105:heptad=MCP-38H:species=d__Bacteria_p__Proteobacteria_c__Alphaproteobacteria_o__Rhizobiales_f__Xanthobacteraceae_g__Bradyrhizobium_s__Bradyrhizobium sp018736105])0.775:0.00454771[&&NHX:Sample_counter=rhizpot1--21||rhizpot2--5||rhizpot3--32:Type_counter=GTDB--3||capture--58:besthit_avg=89.63958333333335:besthit_max=94.8:besthit_min=77.9:besthit_std=3.4555991926353142:besthit_sum=4302.700000000001:bitscore_avg=191.89583333333334:bitscore_max=219.0:bitscore_min=145.0:bitscore_std=21.81375672069127:bitscore_sum=9211.0:capture_class_counter=c__Alphaproteobacteria--19||c__Desulfobacteria--2||c__Desulfobulbia--1||c__Desulfovibrionia--1||c__Desulfuromonadia--7||c__Gammaproteobacteria--21||c__Gemmatimonadetes--2||c__Holophagae--1||c__Hydrogenedentia--1||c__UBA4055--1||c__Verrucomicrobiae--1||c__Vicinamibacteria--1:capture_domain_counter=d__Bacteria--58:capture_family_counter=f__Acetobacteraceae--1||f__Beijerinckiaceae--4||f__Burkholderiaceae--1||f__CAIWAD01--1||f__Casp-alpha2--1||f__Chitinibacteraceae--1||f__Chromobacteriaceae--3||f__Desulfocapsaceae--1||f__Desulfomicrobiaceae--1||f__Desulfosudaceae--2||f__Dongiaceae--4||f__GWC2-71-9--1||f__Gemmatimonadaceae--1||f__Geopsychrobacteraceae--1||f__Holophagaceae--1||f__Magnetospirillaceae--4||f__Nitrincolaceae--5||f__Pseudomonadaceae--6||f__Pseudopelobacteraceae--6||f__Rhizobiaceae--1||f__Rhodocyclaceae--5||f__Sphingomonadaceae--2||f__UBA12508--1||f__Vicinamibacteraceae--1||f__WGMK01--1||f__Xanthobacteraceae--2:capture_genus_counter=g__Accumulibacter--4||g__Aquitalea--3||g__Azonexus--1||g__Blastomonas--1||g__Bosea--1||g__Bradyrhizobium--2||g__CAIRTN01--1||g__CAIWAD01--1||g__Casp-alpha2--1||g__Chitinibacter--1||g__Desulfomicrobium--1||g__Desulfosudis--2||g__Dongia--2||g__Geothrix--1||g__Herbaspirillum--1||g__JABFSM01--1||g__JACPGE01--1||g__JACPPC01--1||g__JACRCG01--6||g__JADFZP01--2||g__Luteitalea--1||g__Malonomonas--1||g__Marinobacterium--5||g__Methylobacterium--2||g__Pararhizobium--1||g__Phaeospirillum--2||g__Pseudomonas_A--1||g__Pseudomonas_E--3||g__Pseudomonas_N--2||g__Roseiarcus--1||g__SYSU-D60009--2||g__Sphingomonas--1||g__UBA12508--1||g__UBA2270--1:capture_order_counter=o__Acetobacterales--1||o__Burkholderiales--10||o__CAIWAD01--1||o__Desulfobacterales--2||o__Desulfobulbales--1||o__Desulfovibrionales--1||o__Desulfuromonadales--1||o__Dongiales--4||o__Gemmatimonadales--2||o__Geobacterales--6||o__Holophagales--1||o__Hydrogenedentiales--1||o__Opitutales--1||o__Pseudomonadales--11||o__Rhizobiales--7||o__Rhodospirillales--5||o__Sphingomonadales--2||o__Vicinamibacterales--1:capture_phylum_counter=p__Acidobacteriota--2||p__Delongbacteria--1||p__Desulfobacterota--10||p__Desulfobacterota_I--1||p__Gemmatimonadota--2||p__Hydrogenedentota--1||p__Proteobacteria--40||p__Verrucomicrobiota--1:capture_species_counter=s__Accumulibacter sp005524045--4||s__Aquitalea sp003693445--3||s__Azonexus sp002345845--1||s__Blastomonas sp000786215--1||s__Bosea sp001556125--1||s__Bradyrhizobium sp018736105--2||s__CAIRTN01 sp903881515--1||s__CAIWAD01 sp903910645--1||s__Casp-alpha2 sp016763915--1||s__Chitinibacter sp013403565--1||s__Desulfomicrobium orale--1||s__Desulfosudis oleovorans--2||s__Dongia sp000620685--2||s__Geothrix sp003158505--1||s__Herbaspirillum lusitanum--1||s__JABFSM01 sp016794825--1||s__JACPGE01 sp016182605--1||s__JACPPC01 sp016191225--1||s__JACRCG01 sp001802645--1||s__JACRCG01 sp014380135--5||s__JADFZP01 sp015232485--2||s__Luteitalea sp001464065--1||s__Malonomonas rubra--1||s__Marinobacterium halophilum--5||s__Methylobacterium sp011043735--1||s__Methylobacterium tarhaniae--1||s__Pararhizobium sp001424985--1||s__Phaeospirillum sp903853455--2||s__Pseudomonas_A stutzeri_T--1||s__Pseudomonas_E sp000242655--1||s__Pseudomonas_E sp001592875--1||s__Pseudomonas_E sp002112505--1||s__Pseudomonas_N azotifigens--2||s__Roseiarcus sp004799435--1||s__SYSU-D60009 sp016794075--2||s__Sphingomonas pokkalii--1||s__UBA12508 sp001831095--1||s__UBA2270 sp903891045--1:evalue_avg=7.118214268577102e-47:evalue_max=3.33e-45:evalue_min=1.09e-73:evalue_std=4.805197985554957e-46:evalue_sum=3.416742848917009e-45:gapopen_avg=0.10416666666666667:gapopen_max=1.0:gapopen_min=0.0:gapopen_std=0.3087092781885836:gapopen_sum=5.0:gtdb_class_counter=c__Alphaproteobacteria--3:gtdb_domain_counter=d__Bacteria--3:gtdb_family_counter=f__Xanthobacteraceae--3:gtdb_genus_counter=g__Bradyrhizobium--3:gtdb_order_counter=o__Rhizobiales--3:gtdb_phylum_counter=p__Proteobacteria--3:gtdb_species_counter=s__Bradyrhizobium guangzhouense--1||s__Bradyrhizobium manausense_B--1||s__Bradyrhizobium sp018736105--1:heptad_counter=MCP-38H--61:lbd_counter=:lca_tree=g__Bradyrhizobium:length_avg=141.0:length_max=161.0:length_min=112.0:length_std=14.296257507592827:length_sum=6768.0:mismatch_avg=14.729166666666666:mismatch_max=34.0:mismatch_min=7.0:mismatch_std=5.862755082989615:mismatch_sum=707.0:name=N950287:qcovhsp_avg=98.72708333333333:qcovhsp_max=100.0:qcovhsp_min=96.3:qcovhsp_std=1.3059177230173347:qcovhsp_sum=4738.9:qend_avg=142.5625:qend_max=167.0:qend_min=112.0:qend_std=15.41470181076798:qend_sum=6843.0:qstart_avg=2.6041666666666665:qstart_max=7.0:qstart_min=1.0:qstart_std=1.9101028526761112:qstart_sum=125.0:ref_name_counter=GB_GCA_017881085.1_protein.faa_JADGRI010000002.1_36@PF00015_full_PFAM.526.695--6||GB_GCA_017881085.1_protein.faa_JADGRI010000130.1_2@PF00015_full_PFAM.447.637--1||GB_GCA_018971625.1_protein.faa_JAGXAJ010000001.1_97@PF00015_full_PFAM.372.551--5||GB_GCA_018971675.1_protein.faa_JAGXAF010000125.1_1@PF00015_full_PFAM.372.549--2||RS_GCF_000426245.1_protein.faa_NZ_AUEZ01000108.1_8@PF00015_full_PFAM.370.537--10||RS_GCF_000472865.1_protein.faa_NZ_AXAP01000024.1_16@PF00015_full_PFAM.370.538--7||RS_GCF_001440395.1_protein.faa_NZ_LLXZ01000114.1_25@PF00015_full_PFAM.369.539--6||RS_GCF_001908185.1_protein.faa_NZ_LGHM01000134.1_6@PF00015_full_PFAM.392.563--6||RS_GCF_005937885.2_protein.faa_NZ_CP042176.1_1260@PF00015_full_PFAM.460.634--1||RS_GCF_006483445.1_protein.faa_NZ_PPPT01000114.1_25@PF00015_full_PFAM.383.557--1||RS_GCF_017872735.1_protein.faa_NZ_JAGGJJ010000019.1_19@PF00015_full_PFAM.390.565--1||RS_GCF_900129505.1_protein.faa_NZ_LT670818.1_220@PF00015_full_PFAM.363.541--2:scovhsp_avg=82.22083333333335:scovhsp_max=93.5:scovhsp_min=66.7:scovhsp_std=7.702305770637591:scovhsp_sum=3946.6000000000004:send_avg=153.0625:send_max=161.0:send_min=133.0:send_std=5.994345740034006:send_sum=7347.0:sstart_avg=13.125:sstart_max=42.0:sstart_min=1.0:sstart_std=13.994869880735706:sstart_sum=630.0])0.887:0.0111383[&&NHX:Sample_counter=rhizpot1--25||rhizpot2--5||rhizpot3--33:Type_counter=GTDB--3||capture--63:besthit_avg=89.61568627450981:besthit_max=94.8:besthit_min=77.9:besthit_std=3.450760643627407:besthit_sum=4570.400000000001:bitscore_avg=191.2549019607843:bitscore_max=219.0:bitscore_min=141.0:bitscore_std=22.605170326502652:bitscore_sum=9754.0:capture_class_counter=c__Alphaproteobacteria--19||c__Desulfobacteria--2||c__Desulfobulbia--1||c__Desulfovibrionia--1||c__Desulfuromonadia--9||c__Gammaproteobacteria--24||c__Gemmatimonadetes--2||c__Holophagae--1||c__Hydrogenedentia--1||c__UBA4055--1||c__Verrucomicrobiae--1||c__Vicinamibacteria--1:capture_domain_counter=d__Bacteria--63:capture_family_counter=f__Acetobacteraceae--1||f__Beijerinckiaceae--4||f__Burkholderiaceae--2||f__CAIOGM01--2||f__CAIWAD01--1||f__Casp-alpha2--1||f__Chitinibacteraceae--1||f__Chromobacteriaceae--3||f__Desulfocapsaceae--1||f__Desulfomicrobiaceae--1||f__Desulfosudaceae--2||f__Dongiaceae--4||f__GWC2-71-9--1||f__Gemmatimonadaceae--1||f__Geopsychrobacteraceae--1||f__Holophagaceae--1||f__Magnetospirillaceae--4||f__Nitrincolaceae--5||f__Pseudomonadaceae--7||f__Pseudopelobacteraceae--6||f__Rhizobiaceae--1||f__Rhodocyclaceae--6||f__Sphingomonadaceae--2||f__UBA12508--1||f__Vicinamibacteraceae--1||f__WGMK01--1||f__Xanthobacteraceae--2:capture_genus_counter=g__Accumulibacter--4||g__Aquitalea--3||g__Azonexus--2||g__Blastomonas--1||g__Bosea--1||g__Bradyrhizobium--2||g__CAIOGM01--2||g__CAIRTN01--1||g__CAIWAD01--1||g__Casp-alpha2--1||g__Chitinibacter--1||g__Desulfomicrobium--1||g__Desulfosudis--2||g__Dongia--2||g__Geothrix--1||g__Herbaspirillum--1||g__JABFSM01--1||g__JACPGE01--1||g__JACPPC01--1||g__JACRCG01--6||g__JADFZP01--2||g__Luteitalea--1||g__Malonomonas--1||g__Marinobacterium--5||g__Methylobacterium--2||g__Pararhizobium--1||g__Phaeospirillum--2||g__Pseudomonas_A--1||g__Pseudomonas_E--4||g__Pseudomonas_N--2||g__Rhodoferax--1||g__Roseiarcus--1||g__SYSU-D60009--2||g__Sphingomonas--1||g__UBA12508--1||g__UBA2270--1:capture_order_counter=o__Acetobacterales--1||o__Burkholderiales--12||o__CAIWAD01--1||o__Desulfobacterales--2||o__Desulfobulbales--1||o__Desulfovibrionales--1||o__Desulfuromonadales--1||o__Dongiales--4||o__Gemmatimonadales--2||o__Geobacterales--8||o__Holophagales--1||o__Hydrogenedentiales--1||o__Opitutales--1||o__Pseudomonadales--12||o__Rhizobiales--7||o__Rhodospirillales--5||o__Sphingomonadales--2||o__Vicinamibacterales--1:capture_phylum_counter=p__Acidobacteriota--2||p__Delongbacteria--1||p__Desulfobacterota--12||p__Desulfobacterota_I--1||p__Gemmatimonadota--2||p__Hydrogenedentota--1||p__Proteobacteria--43||p__Verrucomicrobiota--1:capture_species_counter=s__Accumulibacter sp005524045--4||s__Aquitalea sp003693445--3||s__Azonexus sp002345845--1||s__Azonexus sp002470165--1||s__Blastomonas sp000786215--1||s__Bosea sp001556125--1||s__Bradyrhizobium sp018736105--2||s__CAIOGM01 sp903902345--2||s__CAIRTN01 sp903881515--1||s__CAIWAD01 sp903910645--1||s__Casp-alpha2 sp016763915--1||s__Chitinibacter sp013403565--1||s__Desulfomicrobium orale--1||s__Desulfosudis oleovorans--2||s__Dongia sp000620685--2||s__Geothrix sp003158505--1||s__Herbaspirillum lusitanum--1||s__JABFSM01 sp016794825--1||s__JACPGE01 sp016182605--1||s__JACPPC01 sp016191225--1||s__JACRCG01 sp001802645--1||s__JACRCG01 sp014380135--5||s__JADFZP01 sp015232485--2||s__Luteitalea sp001464065--1||s__Malonomonas rubra--1||s__Marinobacterium halophilum--5||s__Methylobacterium sp011043735--1||s__Methylobacterium tarhaniae--1||s__Pararhizobium sp001424985--1||s__Phaeospirillum sp903853455--2||s__Pseudomonas_A stutzeri_T--1||s__Pseudomonas_E sp000242655--1||s__Pseudomonas_E sp001592875--1||s__Pseudomonas_E sp002112505--1||s__Pseudomonas_E sp012985665--1||s__Pseudomonas_N azotifigens--2||s__Rhodoferax sp903873485--1||s__Roseiarcus sp004799435--1||s__SYSU-D60009 sp016794075--2||s__Sphingomonas pokkalii--1||s__UBA12508 sp001831095--1||s__UBA2270 sp903891045--1:evalue_avg=2.5964067225277843e-45:evalue_max=1.29e-43:evalue_min=1.09e-73:evalue_std=1.8060059665338107e-44:evalue_sum=1.32416742848917e-43:gapopen_avg=0.09803921568627451:gapopen_max=1.0:gapopen_min=0.0:gapopen_std=0.30032661958503204:gapopen_sum=5.0:gtdb_class_counter=c__Alphaproteobacteria--3:gtdb_domain_counter=d__Bacteria--3:gtdb_family_counter=f__Xanthobacteraceae--3:gtdb_genus_counter=g__Bradyrhizobium--3:gtdb_order_counter=o__Rhizobiales--3:gtdb_phylum_counter=p__Proteobacteria--3:gtdb_species_counter=s__Bradyrhizobium guangzhouense--1||s__Bradyrhizobium manausense_B--1||s__Bradyrhizobium sp018736105--1:heptad_counter=MCP-38H--66:lbd_counter=:lca_tree=g__Bradyrhizobium:length_avg=140.37254901960785:length_max=161.0:length_min=110.0:length_std=14.527161848501207:length_sum=7159.0:mismatch_avg=14.705882352941176:mismatch_max=34.0:mismatch_min=7.0:mismatch_std=5.845662041709421:mismatch_sum=750.0:name=N950288:qcovhsp_avg=98.77450980392155:qcovhsp_max=100.0:qcovhsp_min=96.3:qcovhsp_std=1.2907119178584976:qcovhsp_sum=5037.499999999999:qend_avg=141.88235294117646:qend_max=167.0:qend_min=110.0:qend_std=15.632846265250011:qend_sum=7236.0:qstart_avg=2.549019607843137:qstart_max=7.0:qstart_min=1.0:qstart_std=1.879507653511377:qstart_sum=130.0:ref_name_counter=GB_GCA_017881085.1_protein.faa_JADGRI010000002.1_36@PF00015_full_PFAM.526.695--6||GB_GCA_017881085.1_protein.faa_JADGRI010000130.1_2@PF00015_full_PFAM.447.637--1||GB_GCA_018971625.1_protein.faa_JAGXAJ010000001.1_97@PF00015_full_PFAM.372.551--5||GB_GCA_018971675.1_protein.faa_JAGXAF010000125.1_1@PF00015_full_PFAM.372.549--2||RS_GCF_000426245.1_protein.faa_NZ_AUEZ01000108.1_8@PF00015_full_PFAM.370.537--12||RS_GCF_000472865.1_protein.faa_NZ_AXAP01000024.1_16@PF00015_full_PFAM.370.538--7||RS_GCF_001440395.1_protein.faa_NZ_LLXZ01000114.1_25@PF00015_full_PFAM.369.539--7||RS_GCF_001908185.1_protein.faa_NZ_LGHM01000134.1_6@PF00015_full_PFAM.392.563--6||RS_GCF_005937885.2_protein.faa_NZ_CP042176.1_1260@PF00015_full_PFAM.460.634--1||RS_GCF_006483445.1_protein.faa_NZ_PPPT01000114.1_25@PF00015_full_PFAM.383.557--1||RS_GCF_017872735.1_protein.faa_NZ_JAGGJJ010000019.1_19@PF00015_full_PFAM.390.565--1||RS_GCF_900129505.1_protein.faa_NZ_LT670818.1_220@PF00015_full_PFAM.363.541--2:scovhsp_avg=81.94509803921568:scovhsp_max=93.5:scovhsp_min=65.9:scovhsp_std=7.814584153376049:scovhsp_sum=4179.2:send_avg=153.2156862745098:send_max=161.0:send_min=133.0:send_std=5.845729126431351:send_sum=7814.0:sstart_avg=13.901960784313726:sstart_max=47.0:sstart_min=1.0:sstart_std=14.3850685114264:sstart_sum=709.0])0.857:0.00911698[&&NHX:Sample_counter=rhizpot1--35||rhizpot2--5||rhizpot3--40||rhiztom1--1||rhiztom2--1||rhiztom3--3:Type_counter=GTDB--231||capture--85:besthit_avg=89.77777777777774:besthit_max=94.8:besthit_min=77.9:besthit_std=3.422493114601817:besthit_sum=4847.999999999998:bitscore_avg=189.77777777777777:bitscore_max=219.0:bitscore_min=141.0:bitscore_std=22.870980761792644:bitscore_sum=10248.0:capture_class_counter=c__Alphaproteobacteria--25||c__Desulfobacteria--2||c__Desulfobulbia--1||c__Desulfovibrionia--1||c__Desulfuromonadia--9||c__Gammaproteobacteria--40||c__Gemmatimonadetes--2||c__Holophagae--1||c__Hydrogenedentia--1||c__UBA4055--1||c__Verrucomicrobiae--1||c__Vicinamibacteria--1:capture_domain_counter=d__Bacteria--85:capture_family_counter=f__Acetobacteraceae--1||f__Aeromonadaceae--13||f__Beijerinckiaceae--5||f__Burkholderiaceae--2||f__CAIOGM01--2||f__CAIWAD01--1||f__Casp-alpha2--1||f__Chitinibacteraceae--1||f__Chromobacteriaceae--3||f__Desulfocapsaceae--1||f__Desulfomicrobiaceae--1||f__Desulfosudaceae--2||f__Dongiaceae--4||f__GWC2-71-9--1||f__Gemmatimonadaceae--1||f__Geopsychrobacteraceae--1||f__Holophagaceae--1||f__Magnetospirillaceae--5||f__Nitrincolaceae--5||f__Pseudomonadaceae--10||f__Pseudopelobacteraceae--6||f__Rhizobiaceae--2||f__Rhodocyclaceae--6||f__Sphingomonadaceae--3||f__UBA12508--1||f__Vicinamibacteraceae--1||f__WGMK01--1||f__Xanthobacteraceae--4:capture_genus_counter=g__Accumulibacter--4||g__Aeromonas--13||g__Aquitalea--3||g__Azonexus--2||g__Blastomonas--1||g__Bosea--1||g__Bradyrhizobium--4||g__CAIOGM01--2||g__CAIRTN01--1||g__CAIWAD01--1||g__Casp-alpha2--1||g__Chitinibacter--1||g__Desulfomicrobium--1||g__Desulfosudis--2||g__Dongia--2||g__Geothrix--1||g__Herbaspirillum--1||g__JABFSM01--1||g__JACPGE01--1||g__JACPPC01--1||g__JACRCG01--6||g__JADFZP01--2||g__Luteitalea--1||g__Magnetospirillum--1||g__Malonomonas--1||g__Marinobacterium--5||g__Methylobacterium--3||g__Pararhizobium--1||g__Phaeospirillum--2||g__Pseudomonas_A--1||g__Pseudomonas_B--2||g__Pseudomonas_E--5||g__Pseudomonas_N--2||g__Qipengyuania--1||g__Rhizobium--1||g__Rhodoferax--1||g__Roseiarcus--1||g__SYSU-D60009--2||g__Sphingomonas--1||g__UBA12508--1||g__UBA2270--1:capture_order_counter=o__Acetobacterales--1||o__Burkholderiales--12||o__CAIWAD01--1||o__Desulfobacterales--2||o__Desulfobulbales--1||o__Desulfovibrionales--1||o__Desulfuromonadales--1||o__Dongiales--4||o__Enterobacterales--13||o__Gemmatimonadales--2||o__Geobacterales--8||o__Holophagales--1||o__Hydrogenedentiales--1||o__Opitutales--1||o__Pseudomonadales--15||o__Rhizobiales--11||o__Rhodospirillales--6||o__Sphingomonadales--3||o__Vicinamibacterales--1:capture_phylum_counter=p__Acidobacteriota--2||p__Delongbacteria--1||p__Desulfobacterota--12||p__Desulfobacterota_I--1||p__Gemmatimonadota--2||p__Hydrogenedentota--1||p__Proteobacteria--65||p__Verrucomicrobiota--1:capture_species_counter=s__Accumulibacter sp005524045--4||s__Aeromonas diversa--13||s__Aquitalea sp003693445--3||s__Azonexus sp002345845--1||s__Azonexus sp002470165--1||s__Blastomonas sp000786215--1||s__Bosea sp001556125--1||s__Bradyrhizobium sp000239795--1||s__Bradyrhizobium sp003837805--1||s__Bradyrhizobium sp018736105--2||s__CAIOGM01 sp903902345--2||s__CAIRTN01 sp903881515--1||s__CAIWAD01 sp903910645--1||s__Casp-alpha2 sp016763915--1||s__Chitinibacter sp013403565--1||s__Desulfomicrobium orale--1||s__Desulfosudis oleovorans--2||s__Dongia sp000620685--2||s__Geothrix sp003158505--1||s__Herbaspirillum lusitanum--1||s__JABFSM01 sp016794825--1||s__JACPGE01 sp016182605--1||s__JACPPC01 sp016191225--1||s__JACRCG01 sp001802645--1||s__JACRCG01 sp014380135--5||s__JADFZP01 sp015232485--2||s__Luteitalea sp001464065--1||s__Magnetospirillum sp006218045--1||s__Malonomonas rubra--1||s__Marinobacterium halophilum--5||s__Methylobacterium sp011043735--1||s__Methylobacterium tarhaniae--1||s__Methylobacterium terrae--1||s__Pararhizobium sp001424985--1||s__Phaeospirillum sp903853455--2||s__Pseudomonas_A stutzeri_T--1||s__Pseudomonas_B psychrotolerans_B--2||s__Pseudomonas_E sp000242655--1||s__Pseudomonas_E sp001592875--1||s__Pseudomonas_E sp002112505--1||s__Pseudomonas_E sp002483005--1||s__Pseudomonas_E sp012985665--1||s__Pseudomonas_N azotifigens--2||s__Qipengyuania sp018819685--1||s__Rhizobium sp000799775--1||s__Rhodoferax sp903873485--1||s__Roseiarcus sp004799435--1||s__SYSU-D60009 sp016794075--2||s__Sphingomonas pokkalii--1||s__UBA12508 sp001831095--1||s__UBA2270 sp903891045--1:evalue_avg=2.4521952379821666e-45:evalue_max=1.29e-43:evalue_min=1.09e-73:evalue_std=1.7551745255439088e-44:evalue_sum=1.32418542851037e-43:gapopen_avg=0.09259259259259259:gapopen_max=1.0:gapopen_min=0.0:gapopen_std=0.2925824198357194:gapopen_sum=5.0:gtdb_class_counter=c__Alphaproteobacteria--231:gtdb_domain_counter=d__Bacteria--231:gtdb_family_counter=f__Xanthobacteraceae--231:gtdb_genus_counter=g__Bradyrhizobium--231:gtdb_order_counter=o__Rhizobiales--231:gtdb_phylum_counter=p__Proteobacteria--231:gtdb_species_counter=s__Bradyrhizobium agreste--2||s__Bradyrhizobium amphicarpaeae--2||s__Bradyrhizobium arachidis--1||s__Bradyrhizobium betae--2||s__Bradyrhizobium betae_A--2||s__Bradyrhizobium cajani--2||s__Bradyrhizobium campsiandrae--2||s__Bradyrhizobium canariense--3||s__Bradyrhizobium canariense_C--3||s__Bradyrhizobium centrolobii--1||s__Bradyrhizobium cosmicum--3||s__Bradyrhizobium cytisi--2||s__Bradyrhizobium daqingense--1||s__Bradyrhizobium denitrificans--1||s__Bradyrhizobium diazoefficiens--3||s__Bradyrhizobium diazoefficiens_A--4||s__Bradyrhizobium diazoefficiens_B--1||s__Bradyrhizobium diazoefficiens_C--2||s__Bradyrhizobium diazoefficiens_D--1||s__Bradyrhizobium diazoefficiens_E--2||s__Bradyrhizobium diazoefficiens_F--2||s__Bradyrhizobium diazoefficiens_G--1||s__Bradyrhizobium diazoefficiens_H--1||s__Bradyrhizobium diversitatis--1||s__Bradyrhizobium erythrophlei_B--1||s__Bradyrhizobium forestalis--2||s__Bradyrhizobium frederickii--2||s__Bradyrhizobium glycinis--2||s__Bradyrhizobium guangdongense--2||s__Bradyrhizobium guangdongense_A--3||s__Bradyrhizobium guangxiense--2||s__Bradyrhizobium guangzhouense--2||s__Bradyrhizobium hipponense--2||s__Bradyrhizobium huanghuaihaiense--3||s__Bradyrhizobium iriomotense_A--2||s__Bradyrhizobium iriomotense_B--1||s__Bradyrhizobium japonicum--2||s__Bradyrhizobium japonicum_B--3||s__Bradyrhizobium japonicum_C--2||s__Bradyrhizobium japonicum_D--3||s__Bradyrhizobium japonicum_F--2||s__Bradyrhizobium japonicum_G--2||s__Bradyrhizobium japonicum_H--3||s__Bradyrhizobium jicamae_A--1||s__Bradyrhizobium liaoningense_A--2||s__Bradyrhizobium liaoningense_B--3||s__Bradyrhizobium liaoningense_C--2||s__Bradyrhizobium manausense--2||s__Bradyrhizobium manausense_A--3||s__Bradyrhizobium manausense_B--2||s__Bradyrhizobium manausense_C--3||s__Bradyrhizobium manausense_D--2||s__Bradyrhizobium nanningense--2||s__Bradyrhizobium neotropicale--1||s__Bradyrhizobium niftali--3||s__Bradyrhizobium nitroreducens--3||s__Bradyrhizobium oligotrophicum--1||s__Bradyrhizobium ottawaense--3||s__Bradyrhizobium rifense--3||s__Bradyrhizobium sacchari--2||s__Bradyrhizobium shewense--2||s__Bradyrhizobium sp000239815--2||s__Bradyrhizobium sp000244915--3||s__Bradyrhizobium sp000244935--4||s__Bradyrhizobium sp000282615--4||s__Bradyrhizobium sp000296215--2||s__Bradyrhizobium sp000472385--1||s__Bradyrhizobium sp000472425--1||s__Bradyrhizobium sp000472925--2||s__Bradyrhizobium sp000473045--2||s__Bradyrhizobium sp000473065--2||s__Bradyrhizobium sp000515415--3||s__Bradyrhizobium sp000617845--2||s__Bradyrhizobium sp000938255--2||s__Bradyrhizobium sp001556045--2||s__Bradyrhizobium sp001590795--2||s__Bradyrhizobium sp001908185--3||s__Bradyrhizobium sp001908205--3||s__Bradyrhizobium sp002531575--2||s__Bradyrhizobium sp003020115--3||s__Bradyrhizobium sp003020125--3||s__Bradyrhizobium sp003837805--3||s__Bradyrhizobium sp003963435--1||s__Bradyrhizobium sp004212635--2||s__Bradyrhizobium sp004216735--2||s__Bradyrhizobium sp005884765--1||s__Bradyrhizobium sp005885285--1||s__Bradyrhizobium sp011516635--3||s__Bradyrhizobium sp011602485--1||s__Bradyrhizobium sp013240495--2||s__Bradyrhizobium sp014198245--3||s__Bradyrhizobium sp015291645--2||s__Bradyrhizobium sp015291665--2||s__Bradyrhizobium sp015291745--3||s__Bradyrhizobium sp015624505--2||s__Bradyrhizobium sp016213215--1||s__Bradyrhizobium sp017872875--2||s__Bradyrhizobium sp018736105--1||s__Bradyrhizobium sp018971625--1||s__Bradyrhizobium sp019242285--1||s__Bradyrhizobium sp019243075--2||s__Bradyrhizobium sp900109945--4||s__Bradyrhizobium sp900113735--1||s__Bradyrhizobium sp900114915--2||s__Bradyrhizobium sp900115265--2||s__Bradyrhizobium sp900176205--1||s__Bradyrhizobium stylosanthis--3||s__Bradyrhizobium symbiodeficiens--3||s__Bradyrhizobium vignae--1||s__Bradyrhizobium yuanmingense--3||s__Bradyrhizobium zhanjiangense--1:heptad_counter=MCP-38H--316:lbd_counter=:lca_tree=g__Bradyrhizobium:length_avg=139.5185185185185:length_max=161.0:length_min=110.0:length_std=14.58577847126639:length_sum=7534.0:mismatch_avg=14.407407407407407:mismatch_max=34.0:mismatch_min=7.0:mismatch_std=5.813187734987427:mismatch_sum=778.0:name=N950289:qcovhsp_avg=98.84259259259255:qcovhsp_max=100.0:qcovhsp_min=96.3:qcovhsp_std=1.2852724330327425:qcovhsp_sum=5337.499999999998:qend_avg=140.94444444444446:qend_max=167.0:qend_min=110.0:qend_std=15.710129728956057:qend_sum=7611.0:qstart_avg=2.462962962962963:qstart_max=7.0:qstart_min=1.0:qstart_std=1.860340433067094:qstart_sum=133.0:ref_name_counter=GB_GCA_017881085.1_protein.faa_JADGRI010000002.1_36@PF00015_full_PFAM.526.695--6||GB_GCA_017881085.1_protein.faa_JADGRI010000130.1_2@PF00015_full_PFAM.447.637--1||GB_GCA_018971625.1_protein.faa_JAGXAJ010000001.1_97@PF00015_full_PFAM.372.551--5||GB_GCA_018971675.1_protein.faa_JAGXAF010000125.1_1@PF00015_full_PFAM.372.549--2||RS_GCF_000426245.1_protein.faa_NZ_AUEZ01000108.1_8@PF00015_full_PFAM.370.537--15||RS_GCF_000472865.1_protein.faa_NZ_AXAP01000024.1_16@PF00015_full_PFAM.370.538--7||RS_GCF_001440395.1_protein.faa_NZ_LLXZ01000114.1_25@PF00015_full_PFAM.369.539--7||RS_GCF_001908185.1_protein.faa_NZ_LGHM01000134.1_6@PF00015_full_PFAM.392.563--6||RS_GCF_005937885.2_protein.faa_NZ_CP042176.1_1260@PF00015_full_PFAM.460.634--1||RS_GCF_006483445.1_protein.faa_NZ_PPPT01000114.1_25@PF00015_full_PFAM.383.557--1||RS_GCF_017872735.1_protein.faa_NZ_JAGGJJ010000019.1_19@PF00015_full_PFAM.390.565--1||RS_GCF_900129505.1_protein.faa_NZ_LT670818.1_220@PF00015_full_PFAM.363.541--2:scovhsp_avg=81.55000000000001:scovhsp_max=93.5:scovhsp_min=65.9:scovhsp_std=7.7889798784673845:scovhsp_sum=4403.700000000001:send_avg=153.42592592592592:send_max=161.0:send_min=133.0:send_std=5.744897167583386:send_sum=8285.0:sstart_avg=14.962962962962964:sstart_max=47.0:sstart_min=1.0:sstart_std=14.68790153264123:sstart_sum=808.0],7d203344-341e-5444-90a0-93b9a4902271_2@MCPsignal.20.148:0.0349699[&&NHX:Sample=rhizpot1:Type=capture:besthit=91.2:bitscore=193.0:capture_class=c__Polyangia:capture_domain=d__Bacteria:capture_family=f__JAEUJZ01:capture_genus=g__JAGNNG01:capture_order=o__Palsa-1104:capture_phylum=p__Myxococcota:capture_species=s__JAGNNG01 sp016794465:evalue=8.73e-64:gapopen=1.0:heptad=MCP-38H:length=125.0:mismatch=10.0:qcovhsp=97.7:qend=128.0:qstart=4.0:ref_name=RS_GCF_001440395.1_protein.faa_NZ_LLXZ01000114.1_25@PF00015_full_PFAM.369.539:scovhsp=72.9:send=156.0:sstart=33.0])0:5e-09[&&NHX:Sample_counter=rhizpot1--36||rhizpot2--5||rhizpot3--40||rhiztom1--1||rhiztom2--1||rhiztom3--3:Type_counter=GTDB--231||capture--86:besthit_avg=89.80363636363633:besthit_max=94.8:besthit_min=77.9:besthit_std=3.3960741843075004:besthit_sum=4939.199999999998:bitscore_avg=189.83636363636364:bitscore_max=219.0:bitscore_min=141.0:bitscore_std=22.662388188005217:bitscore_sum=10441.0:capture_class_counter=c__Alphaproteobacteria--25||c__Desulfobacteria--2||c__Desulfobulbia--1||c__Desulfovibrionia--1||c__Desulfuromonadia--9||c__Gammaproteobacteria--40||c__Gemmatimonadetes--2||c__Holophagae--1||c__Hydrogenedentia--1||c__Polyangia--1||c__UBA4055--1||c__Verrucomicrobiae--1||c__Vicinamibacteria--1:capture_domain_counter=d__Bacteria--86:capture_family_counter=f__Acetobacteraceae--1||f__Aeromonadaceae--13||f__Beijerinckiaceae--5||f__Burkholderiaceae--2||f__CAIOGM01--2||f__CAIWAD01--1||f__Casp-alpha2--1||f__Chitinibacteraceae--1||f__Chromobacteriaceae--3||f__Desulfocapsaceae--1||f__Desulfomicrobiaceae--1||f__Desulfosudaceae--2||f__Dongiaceae--4||f__GWC2-71-9--1||f__Gemmatimonadaceae--1||f__Geopsychrobacteraceae--1||f__Holophagaceae--1||f__JAEUJZ01--1||f__Magnetospirillaceae--5||f__Nitrincolaceae--5||f__Pseudomonadaceae--10||f__Pseudopelobacteraceae--6||f__Rhizobiaceae--2||f__Rhodocyclaceae--6||f__Sphingomonadaceae--3||f__UBA12508--1||f__Vicinamibacteraceae--1||f__WGMK01--1||f__Xanthobacteraceae--4:capture_genus_counter=g__Accumulibacter--4||g__Aeromonas--13||g__Aquitalea--3||g__Azonexus--2||g__Blastomonas--1||g__Bosea--1||g__Bradyrhizobium--4||g__CAIOGM01--2||g__CAIRTN01--1||g__CAIWAD01--1||g__Casp-alpha2--1||g__Chitinibacter--1||g__Desulfomicrobium--1||g__Desulfosudis--2||g__Dongia--2||g__Geothrix--1||g__Herbaspirillum--1||g__JABFSM01--1||g__JACPGE01--1||g__JACPPC01--1||g__JACRCG01--6||g__JADFZP01--2||g__JAGNNG01--1||g__Luteitalea--1||g__Magnetospirillum--1||g__Malonomonas--1||g__Marinobacterium--5||g__Methylobacterium--3||g__Pararhizobium--1||g__Phaeospirillum--2||g__Pseudomonas_A--1||g__Pseudomonas_B--2||g__Pseudomonas_E--5||g__Pseudomonas_N--2||g__Qipengyuania--1||g__Rhizobium--1||g__Rhodoferax--1||g__Roseiarcus--1||g__SYSU-D60009--2||g__Sphingomonas--1||g__UBA12508--1||g__UBA2270--1:capture_order_counter=o__Acetobacterales--1||o__Burkholderiales--12||o__CAIWAD01--1||o__Desulfobacterales--2||o__Desulfobulbales--1||o__Desulfovibrionales--1||o__Desulfuromonadales--1||o__Dongiales--4||o__Enterobacterales--13||o__Gemmatimonadales--2||o__Geobacterales--8||o__Holophagales--1||o__Hydrogenedentiales--1||o__Opitutales--1||o__Palsa-1104--1||o__Pseudomonadales--15||o__Rhizobiales--11||o__Rhodospirillales--6||o__Sphingomonadales--3||o__Vicinamibacterales--1:capture_phylum_counter=p__Acidobacteriota--2||p__Delongbacteria--1||p__Desulfobacterota--12||p__Desulfobacterota_I--1||p__Gemmatimonadota--2||p__Hydrogenedentota--1||p__Myxococcota--1||p__Proteobacteria--65||p__Verrucomicrobiota--1:capture_species_counter=s__Accumulibacter sp005524045--4||s__Aeromonas diversa--13||s__Aquitalea sp003693445--3||s__Azonexus sp002345845--1||s__Azonexus sp002470165--1||s__Blastomonas sp000786215--1||s__Bosea sp001556125--1||s__Bradyrhizobium sp000239795--1||s__Bradyrhizobium sp003837805--1||s__Bradyrhizobium sp018736105--2||s__CAIOGM01 sp903902345--2||s__CAIRTN01 sp903881515--1||s__CAIWAD01 sp903910645--1||s__Casp-alpha2 sp016763915--1||s__Chitinibacter sp013403565--1||s__Desulfomicrobium orale--1||s__Desulfosudis oleovorans--2||s__Dongia sp000620685--2||s__Geothrix sp003158505--1||s__Herbaspirillum lusitanum--1||s__JABFSM01 sp016794825--1||s__JACPGE01 sp016182605--1||s__JACPPC01 sp016191225--1||s__JACRCG01 sp001802645--1||s__JACRCG01 sp014380135--5||s__JADFZP01 sp015232485--2||s__JAGNNG01 sp016794465--1||s__Luteitalea sp001464065--1||s__Magnetospirillum sp006218045--1||s__Malonomonas rubra--1||s__Marinobacterium halophilum--5||s__Methylobacterium sp011043735--1||s__Methylobacterium tarhaniae--1||s__Methylobacterium terrae--1||s__Pararhizobium sp001424985--1||s__Phaeospirillum sp903853455--2||s__Pseudomonas_A stutzeri_T--1||s__Pseudomonas_B psychrotolerans_B--2||s__Pseudomonas_E sp000242655--1||s__Pseudomonas_E sp001592875--1||s__Pseudomonas_E sp002112505--1||s__Pseudomonas_E sp002483005--1||s__Pseudomonas_E sp012985665--1||s__Pseudomonas_N azotifigens--2||s__Qipengyuania sp018819685--1||s__Rhizobium sp000799775--1||s__Rhodoferax sp903873485--1||s__Roseiarcus sp004799435--1||s__SYSU-D60009 sp016794075--2||s__Sphingomonas pokkalii--1||s__UBA12508 sp001831095--1||s__UBA2270 sp903891045--1:evalue_avg=2.4076098700188546e-45:evalue_max=1.29e-43:evalue_min=1.09e-73:evalue_std=1.739161318182964e-44:evalue_sum=1.32418542851037e-43:gapopen_avg=0.10909090909090909:gapopen_max=1.0:gapopen_min=0.0:gapopen_std=0.31462660248284624:gapopen_sum=6.0:gtdb_class_counter=c__Alphaproteobacteria--231:gtdb_domain_counter=d__Bacteria--231:gtdb_family_counter=f__Xanthobacteraceae--231:gtdb_genus_counter=g__Bradyrhizobium--231:gtdb_order_counter=o__Rhizobiales--231:gtdb_phylum_counter=p__Proteobacteria--231:gtdb_species_counter=s__Bradyrhizobium agreste--2||s__Bradyrhizobium amphicarpaeae--2||s__Bradyrhizobium arachidis--1||s__Bradyrhizobium betae--2||s__Bradyrhizobium betae_A--2||s__Bradyrhizobium cajani--2||s__Bradyrhizobium campsiandrae--2||s__Bradyrhizobium canariense--3||s__Bradyrhizobium canariense_C--3||s__Bradyrhizobium centrolobii--1||s__Bradyrhizobium cosmicum--3||s__Bradyrhizobium cytisi--2||s__Bradyrhizobium daqingense--1||s__Bradyrhizobium denitrificans--1||s__Bradyrhizobium diazoefficiens--3||s__Bradyrhizobium diazoefficiens_A--4||s__Bradyrhizobium diazoefficiens_B--1||s__Bradyrhizobium diazoefficiens_C--2||s__Bradyrhizobium diazoefficiens_D--1||s__Bradyrhizobium diazoefficiens_E--2||s__Bradyrhizobium diazoefficiens_F--2||s__Bradyrhizobium diazoefficiens_G--1||s__Bradyrhizobium diazoefficiens_H--1||s__Bradyrhizobium diversitatis--1||s__Bradyrhizobium erythrophlei_B--1||s__Bradyrhizobium forestalis--2||s__Bradyrhizobium frederickii--2||s__Bradyrhizobium glycinis--2||s__Bradyrhizobium guangdongense--2||s__Bradyrhizobium guangdongense_A--3||s__Bradyrhizobium guangxiense--2||s__Bradyrhizobium guangzhouense--2||s__Bradyrhizobium hipponense--2||s__Bradyrhizobium huanghuaihaiense--3||s__Bradyrhizobium iriomotense_A--2||s__Bradyrhizobium iriomotense_B--1||s__Bradyrhizobium japonicum--2||s__Bradyrhizobium japonicum_B--3||s__Bradyrhizobium japonicum_C--2||s__Bradyrhizobium japonicum_D--3||s__Bradyrhizobium japonicum_F--2||s__Bradyrhizobium japonicum_G--2||s__Bradyrhizobium japonicum_H--3||s__Bradyrhizobium jicamae_A--1||s__Bradyrhizobium liaoningense_A--2||s__Bradyrhizobium liaoningense_B--3||s__Bradyrhizobium liaoningense_C--2||s__Bradyrhizobium manausense--2||s__Bradyrhizobium manausense_A--3||s__Bradyrhizobium manausense_B--2||s__Bradyrhizobium manausense_C--3||s__Bradyrhizobium manausense_D--2||s__Bradyrhizobium nanningense--2||s__Bradyrhizobium neotropicale--1||s__Bradyrhizobium niftali--3||s__Bradyrhizobium nitroreducens--3||s__Bradyrhizobium oligotrophicum--1||s__Bradyrhizobium ottawaense--3||s__Bradyrhizobium rifense--3||s__Bradyrhizobium sacchari--2||s__Bradyrhizobium shewense--2||s__Bradyrhizobium sp000239815--2||s__Bradyrhizobium sp000244915--3||s__Bradyrhizobium sp000244935--4||s__Bradyrhizobium sp000282615--4||s__Bradyrhizobium sp000296215--2||s__Bradyrhizobium sp000472385--1||s__Bradyrhizobium sp000472425--1||s__Bradyrhizobium sp000472925--2||s__Bradyrhizobium sp000473045--2||s__Bradyrhizobium sp000473065--2||s__Bradyrhizobium sp000515415--3||s__Bradyrhizobium sp000617845--2||s__Bradyrhizobium sp000938255--2||s__Bradyrhizobium sp001556045--2||s__Bradyrhizobium sp001590795--2||s__Bradyrhizobium sp001908185--3||s__Bradyrhizobium sp001908205--3||s__Bradyrhizobium sp002531575--2||s__Bradyrhizobium sp003020115--3||s__Bradyrhizobium sp003020125--3||s__Bradyrhizobium sp003837805--3||s__Bradyrhizobium sp003963435--1||s__Bradyrhizobium sp004212635--2||s__Bradyrhizobium sp004216735--2||s__Bradyrhizobium sp005884765--1||s__Bradyrhizobium sp005885285--1||s__Bradyrhizobium sp011516635--3||s__Bradyrhizobium sp011602485--1||s__Bradyrhizobium sp013240495--2||s__Bradyrhizobium sp014198245--3||s__Bradyrhizobium sp015291645--2||s__Bradyrhizobium sp015291665--2||s__Bradyrhizobium sp015291745--3||s__Bradyrhizobium sp015624505--2||s__Bradyrhizobium sp016213215--1||s__Bradyrhizobium sp017872875--2||s__Bradyrhizobium sp018736105--1||s__Bradyrhizobium sp018971625--1||s__Bradyrhizobium sp019242285--1||s__Bradyrhizobium sp019243075--2||s__Bradyrhizobium sp900109945--4||s__Bradyrhizobium sp900113735--1||s__Bradyrhizobium sp900114915--2||s__Bradyrhizobium sp900115265--2||s__Bradyrhizobium sp900176205--1||s__Bradyrhizobium stylosanthis--3||s__Bradyrhizobium symbiodeficiens--3||s__Bradyrhizobium vignae--1||s__Bradyrhizobium yuanmingense--3||s__Bradyrhizobium zhanjiangense--1:heptad_counter=MCP-38H--317:lbd_counter=:lca_tree=g__Bradyrhizobium:length_avg=139.25454545454545:length_max=161.0:length_min=110.0:length_std=14.582102401152943:length_sum=7659.0:mismatch_avg=14.327272727272728:mismatch_max=34.0:mismatch_min=7.0:mismatch_std=5.7896924547456505:mismatch_sum=788.0:name=N950291:qcovhsp_avg=98.82181818181814:qcovhsp_max=100.0:qcovhsp_min=96.3:qcovhsp_std=1.2826030980278766:qcovhsp_sum=5435.199999999998:qend_avg=140.70909090909092:qend_max=167.0:qend_min=110.0:qend_std=15.661550851820998:qend_sum=7739.0:qstart_avg=2.4909090909090907:qstart_max=7.0:qstart_min=1.0:qstart_std=1.8546510830155194:qstart_sum=137.0:ref_name_counter=GB_GCA_017881085.1_protein.faa_JADGRI010000002.1_36@PF00015_full_PFAM.526.695--6||GB_GCA_017881085.1_protein.faa_JADGRI010000130.1_2@PF00015_full_PFAM.447.637--1||GB_GCA_018971625.1_protein.faa_JAGXAJ010000001.1_97@PF00015_full_PFAM.372.551--5||GB_GCA_018971675.1_protein.faa_JAGXAF010000125.1_1@PF00015_full_PFAM.372.549--2||RS_GCF_000426245.1_protein.faa_NZ_AUEZ01000108.1_8@PF00015_full_PFAM.370.537--15||RS_GCF_000472865.1_protein.faa_NZ_AXAP01000024.1_16@PF00015_full_PFAM.370.538--7||RS_GCF_001440395.1_protein.faa_NZ_LLXZ01000114.1_25@PF00015_full_PFAM.369.539--8||RS_GCF_001908185.1_protein.faa_NZ_LGHM01000134.1_6@PF00015_full_PFAM.392.563--6||RS_GCF_005937885.2_protein.faa_NZ_CP042176.1_1260@PF00015_full_PFAM.460.634--1||RS_GCF_006483445.1_protein.faa_NZ_PPPT01000114.1_25@PF00015_full_PFAM.383.557--1||RS_GCF_017872735.1_protein.faa_NZ_JAGGJJ010000019.1_19@PF00015_full_PFAM.390.565--1||RS_GCF_900129505.1_protein.faa_NZ_LT670818.1_220@PF00015_full_PFAM.363.541--2:scovhsp_avg=81.39272727272729:scovhsp_max=93.5:scovhsp_min=65.9:scovhsp_std=7.804173967379974:scovhsp_sum=4476.6:send_avg=153.47272727272727:send_max=161.0:send_min=133.0:send_std=5.702028701535209:send_sum=8441.0:sstart_avg=15.290909090909091:sstart_max=47.0:sstart_min=1.0:sstart_std=14.753119854950866:sstart_sum=841.0])0:5e-09[&&NHX:Sample_counter=rhizpot1--44||rhizpot2--5||rhizpot3--43||rhiztom1--1||rhiztom2--1||rhiztom3--3:Type_counter=GTDB--243||capture--97:besthit_avg=89.964406779661:besthit_max=98.4:besthit_min=77.9:besthit_std=3.4762624951412477:besthit_sum=5307.9:bitscore_avg=189.89830508474577:bitscore_max=219.0:bitscore_min=139.0:bitscore_std=23.27992691306681:bitscore_sum=11204.0:capture_class_counter=c__Actinomycetia--1||c__Alphaproteobacteria--31||c__Desulfobacteria--2||c__Desulfobulbia--1||c__Desulfovibrionia--1||c__Desulfuromonadia--9||c__Gammaproteobacteria--43||c__Gemmatimonadetes--2||c__Holophagae--1||c__Hydrogenedentia--1||c__JADFXK01--1||c__Polyangia--1||c__UBA4055--1||c__Verrucomicrobiae--1||c__Vicinamibacteria--1:capture_domain_counter=d__Bacteria--97:capture_family_counter=f__Acetobacteraceae--1||f__Aeromonadaceae--13||f__Beijerinckiaceae--5||f__Burkholderiaceae--3||f__CAIOGM01--2||f__CAIWAD01--1||f__Casp-alpha2--1||f__Chitinibacteraceae--1||f__Chromobacteriaceae--3||f__Desulfocapsaceae--1||f__Desulfomicrobiaceae--1||f__Desulfosudaceae--2||f__Dongiaceae--4||f__GWC2-71-9--1||f__Gallionellaceae--1||f__Gemmatimonadaceae--1||f__Geodermatophilaceae--1||f__Geopsychrobacteraceae--1||f__Holophagaceae--1||f__JADFXK01--1||f__JAEUJZ01--1||f__Magnetospirillaceae--5||f__Nitrincolaceae--5||f__Pseudomonadaceae--11||f__Pseudopelobacteraceae--6||f__Rhizobiaceae--3||f__Rhodocyclaceae--6||f__Sphingomonadaceae--3||f__UBA12508--1||f__Vicinamibacteraceae--1||f__WGMK01--1||f__Xanthobacteraceae--9:capture_genus_counter=g__Accumulibacter--4||g__Aeromonas--13||g__Aquitalea--3||g__Azonexus--2||g__Blastococcus--1||g__Blastomonas--1||g__Bosea--1||g__Bradyrhizobium--9||g__CAIOGM01--2||g__CAIRTN01--1||g__CAIWAD01--1||g__Casp-alpha2--1||g__Chitinibacter--1||g__Desulfomicrobium--1||g__Desulfosudis--2||g__Dongia--2||g__Ensifer_A--1||g__Geothrix--1||g__Herbaspirillum--1||g__JABFSM01--1||g__JACPGE01--1||g__JACPPC01--1||g__JACRCG01--6||g__JADFXK01--1||g__JADFZP01--2||g__JAGNNG01--1||g__Luteitalea--1||g__Magnetospirillum--1||g__Malonomonas--1||g__Marinobacterium--5||g__Methylobacterium--3||g__Pararhizobium--1||g__Phaeospirillum--2||g__Pseudomonas_A--1||g__Pseudomonas_B--2||g__Pseudomonas_E--6||g__Pseudomonas_N--2||g__Qipengyuania--1||g__Rhizobium--1||g__Rhodoferax--1||g__Roseiarcus--1||g__SYSU-D60009--2||g__Sideroxydans--1||g__Sphingomonas--1||g__Thiomonas--1||g__UBA12508--1||g__UBA2270--1:capture_order_counter=o__Acetobacterales--1||o__Burkholderiales--14||o__CAIWAD01--1||o__Desulfobacterales--2||o__Desulfobulbales--1||o__Desulfovibrionales--1||o__Desulfuromonadales--1||o__Dongiales--4||o__Enterobacterales--13||o__Gemmatimonadales--2||o__Geobacterales--8||o__Holophagales--1||o__Hydrogenedentiales--1||o__JADFXK01--1||o__Mycobacteriales--1||o__Opitutales--1||o__Palsa-1104--1||o__Pseudomonadales--16||o__Rhizobiales--17||o__Rhodospirillales--6||o__Sphingomonadales--3||o__Vicinamibacterales--1:capture_phylum_counter=p__Acidobacteriota--2||p__Actinobacteriota--1||p__Delongbacteria--1||p__Desulfobacterota--13||p__Desulfobacterota_I--1||p__Gemmatimonadota--2||p__Hydrogenedentota--1||p__Myxococcota--1||p__Proteobacteria--74||p__Verrucomicrobiota--1:capture_species_counter=s__Accumulibacter sp005524045--4||s__Aeromonas diversa--13||s__Aquitalea sp003693445--3||s__Azonexus sp002345845--1||s__Azonexus sp002470165--1||s__Blastococcus saxobsidens--1||s__Blastomonas sp000786215--1||s__Bosea sp001556125--1||s__Bradyrhizobium sp000239795--1||s__Bradyrhizobium sp003837805--1||s__Bradyrhizobium sp018130165--4||s__Bradyrhizobium sp018131075--1||s__Bradyrhizobium sp018736105--2||s__CAIOGM01 sp903902345--2||s__CAIRTN01 sp903881515--1||s__CAIWAD01 sp903910645--1||s__Casp-alpha2 sp016763915--1||s__Chitinibacter sp013403565--1||s__Desulfomicrobium orale--1||s__Desulfosudis oleovorans--2||s__Dongia sp000620685--2||s__Ensifer_A sp900466575--1||s__Geothrix sp003158505--1||s__Herbaspirillum lusitanum--1||s__JABFSM01 sp016794825--1||s__JACPGE01 sp016182605--1||s__JACPPC01 sp016191225--1||s__JACRCG01 sp001802645--1||s__JACRCG01 sp014380135--5||s__JADFXK01 sp015233625--1||s__JADFZP01 sp015232485--2||s__JAGNNG01 sp016794465--1||s__Luteitalea sp001464065--1||s__Magnetospirillum sp006218045--1||s__Malonomonas rubra--1||s__Marinobacterium halophilum--5||s__Methylobacterium sp011043735--1||s__Methylobacterium tarhaniae--1||s__Methylobacterium terrae--1||s__Pararhizobium sp001424985--1||s__Phaeospirillum sp903853455--2||s__Pseudomonas_A stutzeri_T--1||s__Pseudomonas_B psychrotolerans_B--2||s__Pseudomonas_E seleniipraecipitans--1||s__Pseudomonas_E sp000242655--1||s__Pseudomonas_E sp001592875--1||s__Pseudomonas_E sp002112505--1||s__Pseudomonas_E sp002483005--1||s__Pseudomonas_E sp012985665--1||s__Pseudomonas_N azotifigens--2||s__Qipengyuania sp018819685--1||s__Rhizobium sp000799775--1||s__Rhodoferax sp903873485--1||s__Roseiarcus sp004799435--1||s__SYSU-D60009 sp016794075--2||s__Sideroxydans sp003445795--1||s__Sphingomonas pokkalii--1||s__Thiomonas sp000377645--1||s__UBA12508 sp001831095--1||s__UBA2270 sp903891045--1:evalue_avg=1.0752856658492152e-44:evalue_max=5.02e-43:evalue_min=1.09e-73:evalue_std=6.718916731083553e-44:evalue_sum=6.34418542851037e-43:gapopen_avg=0.11864406779661017:gapopen_max=1.0:gapopen_min=0.0:gapopen_std=0.3261449731971788:gapopen_sum=7.0:gtdb_class_counter=c__Alphaproteobacteria--243:gtdb_domain_counter=d__Bacteria--243:gtdb_family_counter=f__Xanthobacteraceae--243:gtdb_genus_counter=g__Bradyrhizobium--243:gtdb_order_counter=o__Rhizobiales--243:gtdb_phylum_counter=p__Proteobacteria--243:gtdb_species_counter=s__Bradyrhizobium agreste--2||s__Bradyrhizobium amphicarpaeae--2||s__Bradyrhizobium arachidis--1||s__Bradyrhizobium betae--2||s__Bradyrhizobium betae_A--2||s__Bradyrhizobium cajani--2||s__Bradyrhizobium campsiandrae--2||s__Bradyrhizobium canariense--3||s__Bradyrhizobium canariense_C--3||s__Bradyrhizobium centrolobii--1||s__Bradyrhizobium cosmicum--3||s__Bradyrhizobium cytisi--2||s__Bradyrhizobium daqingense--1||s__Bradyrhizobium denitrificans--1||s__Bradyrhizobium diazoefficiens--3||s__Bradyrhizobium diazoefficiens_A--4||s__Bradyrhizobium diazoefficiens_B--1||s__Bradyrhizobium diazoefficiens_C--2||s__Bradyrhizobium diazoefficiens_D--1||s__Bradyrhizobium diazoefficiens_E--2||s__Bradyrhizobium diazoefficiens_F--2||s__Bradyrhizobium diazoefficiens_G--1||s__Bradyrhizobium diazoefficiens_H--1||s__Bradyrhizobium diversitatis--1||s__Bradyrhizobium erythrophlei_A--1||s__Bradyrhizobium erythrophlei_B--1||s__Bradyrhizobium forestalis--2||s__Bradyrhizobium frederickii--2||s__Bradyrhizobium glycinis--2||s__Bradyrhizobium guangdongense--2||s__Bradyrhizobium guangdongense_A--3||s__Bradyrhizobium guangxiense--2||s__Bradyrhizobium guangzhouense--2||s__Bradyrhizobium hipponense--2||s__Bradyrhizobium huanghuaihaiense--3||s__Bradyrhizobium iriomotense_A--2||s__Bradyrhizobium iriomotense_B--1||s__Bradyrhizobium japonicum--2||s__Bradyrhizobium japonicum_B--3||s__Bradyrhizobium japonicum_C--2||s__Bradyrhizobium japonicum_D--3||s__Bradyrhizobium japonicum_F--2||s__Bradyrhizobium japonicum_G--2||s__Bradyrhizobium japonicum_H--3||s__Bradyrhizobium jicamae_A--1||s__Bradyrhizobium liaoningense_A--2||s__Bradyrhizobium liaoningense_B--3||s__Bradyrhizobium liaoningense_C--2||s__Bradyrhizobium manausense--2||s__Bradyrhizobium manausense_A--3||s__Bradyrhizobium manausense_B--2||s__Bradyrhizobium manausense_C--3||s__Bradyrhizobium manausense_D--2||s__Bradyrhizobium nanningense--2||s__Bradyrhizobium neotropicale--1||s__Bradyrhizobium niftali--3||s__Bradyrhizobium nitroreducens--3||s__Bradyrhizobium oligotrophicum--1||s__Bradyrhizobium ottawaense--3||s__Bradyrhizobium ottawaense_A--2||s__Bradyrhizobium rifense--3||s__Bradyrhizobium sacchari--2||s__Bradyrhizobium shewense--2||s__Bradyrhizobium sp000239815--2||s__Bradyrhizobium sp000244915--3||s__Bradyrhizobium sp000244935--4||s__Bradyrhizobium sp000282615--4||s__Bradyrhizobium sp000296215--2||s__Bradyrhizobium sp000426105--1||s__Bradyrhizobium sp000472385--1||s__Bradyrhizobium sp000472425--1||s__Bradyrhizobium sp000472925--2||s__Bradyrhizobium sp000473045--2||s__Bradyrhizobium sp000473065--2||s__Bradyrhizobium sp000515415--3||s__Bradyrhizobium sp000617845--2||s__Bradyrhizobium sp000938255--2||s__Bradyrhizobium sp001556045--2||s__Bradyrhizobium sp001590795--2||s__Bradyrhizobium sp001908185--3||s__Bradyrhizobium sp001908205--3||s__Bradyrhizobium sp002531575--2||s__Bradyrhizobium sp003020115--3||s__Bradyrhizobium sp003020125--3||s__Bradyrhizobium sp003837805--3||s__Bradyrhizobium sp003963435--1||s__Bradyrhizobium sp004212635--2||s__Bradyrhizobium sp004216735--2||s__Bradyrhizobium sp005884765--1||s__Bradyrhizobium sp005885285--1||s__Bradyrhizobium sp005937885--1||s__Bradyrhizobium sp011516635--3||s__Bradyrhizobium sp011602485--1||s__Bradyrhizobium sp013240495--2||s__Bradyrhizobium sp014198245--3||s__Bradyrhizobium sp015291645--2||s__Bradyrhizobium sp015291665--2||s__Bradyrhizobium sp015291745--3||s__Bradyrhizobium sp015624505--2||s__Bradyrhizobium sp016213215--1||s__Bradyrhizobium sp017305715--1||s__Bradyrhizobium sp017872735--1||s__Bradyrhizobium sp017872875--2||s__Bradyrhizobium sp018130065--1||s__Bradyrhizobium sp018130145--1||s__Bradyrhizobium sp018130165--1||s__Bradyrhizobium sp018131075--1||s__Bradyrhizobium sp018736105--1||s__Bradyrhizobium sp018971625--1||s__Bradyrhizobium sp019242285--1||s__Bradyrhizobium sp019243075--2||s__Bradyrhizobium sp900103365--1||s__Bradyrhizobium sp900109945--4||s__Bradyrhizobium sp900113735--1||s__Bradyrhizobium sp900114915--2||s__Bradyrhizobium sp900115265--2||s__Bradyrhizobium sp900176205--1||s__Bradyrhizobium stylosanthis--3||s__Bradyrhizobium symbiodeficiens--3||s__Bradyrhizobium vignae--1||s__Bradyrhizobium yuanmingense--3||s__Bradyrhizobium zhanjiangense--1:heptad_counter=MCP-38H--340:lbd_counter=:lca_tree=g__Bradyrhizobium:length_avg=138.5593220338983:length_max=161.0:length_min=109.0:length_std=14.723042210977672:length_sum=8175.0:mismatch_avg=14.033898305084746:mismatch_max=34.0:mismatch_min=2.0:mismatch_std=5.869165780159654:mismatch_sum=828.0:name=N950292:qcovhsp_avg=98.75593220338982:qcovhsp_max=100.0:qcovhsp_min=95.6:qcovhsp_std=1.326555194848501:qcovhsp_sum=5826.599999999999:qend_avg=140.0:qend_max=167.0:qend_min=109.0:qend_std=15.79174817253706:qend_sum=8260.0:qstart_avg=2.4915254237288136:qstart_max=7.0:qstart_min=1.0:qstart_std=1.8134828498654967:qstart_sum=147.0:ref_name_counter=GB_GCA_017881085.1_protein.faa_JADGRI010000002.1_36@PF00015_full_PFAM.526.695--6||GB_GCA_017881085.1_protein.faa_JADGRI010000130.1_2@PF00015_full_PFAM.447.637--1||GB_GCA_018971625.1_protein.faa_JAGXAJ010000001.1_97@PF00015_full_PFAM.372.551--5||GB_GCA_018971675.1_protein.faa_JAGXAF010000125.1_1@PF00015_full_PFAM.372.549--2||RS_GCF_000426245.1_protein.faa_NZ_AUEZ01000108.1_8@PF00015_full_PFAM.370.537--16||RS_GCF_000472865.1_protein.faa_NZ_AXAP01000024.1_16@PF00015_full_PFAM.370.538--7||RS_GCF_001440395.1_protein.faa_NZ_LLXZ01000114.1_25@PF00015_full_PFAM.369.539--9||RS_GCF_001908185.1_protein.faa_NZ_LGHM01000134.1_6@PF00015_full_PFAM.392.563--7||RS_GCF_005937885.2_protein.faa_NZ_CP042176.1_1260@PF00015_full_PFAM.460.634--1||RS_GCF_006483445.1_protein.faa_NZ_PPPT01000114.1_25@PF00015_full_PFAM.383.557--1||RS_GCF_017872735.1_protein.faa_NZ_JAGGJJ010000005.1_194@PF00015_full_PFAM.481.659--1||RS_GCF_017872735.1_protein.faa_NZ_JAGGJJ010000019.1_19@PF00015_full_PFAM.390.565--1||RS_GCF_900129505.1_protein.faa_NZ_LT670818.1_220@PF00015_full_PFAM.363.541--2:scovhsp_avg=80.97288135593222:scovhsp_max=93.5:scovhsp_min=65.3:scovhsp_std=7.929622126677145:scovhsp_sum=4777.400000000001:send_avg=153.15254237288136:send_max=161.0:send_min=129.0:send_std=6.389143699902293:send_sum=9036.0:sstart_avg=15.661016949152541:sstart_max=49.0:sstart_min=1.0:sstart_std=15.104932021090884:sstart_sum=924.0],((GB_GCA_019242285.1_protein.faa_JAFAVV010000649.1_1@PF00015_full_PFAM.374.500:0.040352[&&NHX:Type=GTDB:gtdb_class=c__Alphaproteobacteria:gtdb_domain=d__Bacteria:gtdb_family=f__Xanthobacteraceae:gtdb_genus=g__Bradyrhizobium:gtdb_order=o__Rhizobiales:gtdb_phylum=p__Proteobacteria:gtdb_species=s__Bradyrhizobium sp019242285:heptad=MCP-38H:species=d__Bacteria_p__Proteobacteria_c__Alphaproteobacteria_o__Rhizobiales_f__Xanthobacteraceae_g__Bradyrhizobium_s__Bradyrhizobium sp019242285],f79b410b-76e5-4ed4-b505-d986a71184ff_4@MCPsignal.262.383:0.0141296[&&NHX:Sample=rhizpot2:Type=capture:besthit=97.5:bitscore=205.0:capture_class=c__AC1:capture_domain=d__Bacteria:capture_family=f__UBA2255:capture_genus=g__UBA2255:capture_order=o__AC1:capture_phylum=p__Edwardsbacteria:capture_species=s__UBA2255 sp002347565:evalue=1.39e-68:gapopen=0.0:heptad=MCP-38H:length=121.0:mismatch=3.0:qcovhsp=100.0:qend=121.0:qstart=1.0:ref_name=GB_GCA_005885285.1_protein.faa_VAZG01000192.1_35@PF00015_full_PFAM.474.647:scovhsp=69.9:send=132.0:sstart=12.0])0:6e-09[&&NHX:Sample_counter=rhizpot2--1:Type_counter=GTDB--1||capture--1:besthit_avg=97.5:besthit_max=97.5:besthit_min=97.5:besthit_std=0:besthit_sum=97.5:bitscore_avg=205.0:bitscore_max=205.0:bitscore_min=205.0:bitscore_std=0:bitscore_sum=205.0:capture_class_counter=c__AC1--1:capture_domain_counter=d__Bacteria--1:capture_family_counter=f__UBA2255--1:capture_genus_counter=g__UBA2255--1:capture_order_counter=o__AC1--1:capture_phylum_counter=p__Edwardsbacteria--1:capture_species_counter=s__UBA2255 sp002347565--1:evalue_avg=1.39e-68:evalue_max=1.39e-68:evalue_min=1.39e-68:evalue_std=0:evalue_sum=1.39e-68:gapopen_avg=0.0:gapopen_max=0.0:gapopen_min=0.0:gapopen_std=0:gapopen_sum=0.0:gtdb_class_counter=c__Alphaproteobacteria--1:gtdb_domain_counter=d__Bacteria--1:gtdb_family_counter=f__Xanthobacteraceae--1:gtdb_genus_counter=g__Bradyrhizobium--1:gtdb_order_counter=o__Rhizobiales--1:gtdb_phylum_counter=p__Proteobacteria--1:gtdb_species_counter=s__Bradyrhizobium sp019242285--1:heptad_counter=MCP-38H--2:lbd_counter=:lca_tree=s__Bradyrhizobium sp019242285:length_avg=121.0:length_max=121.0:length_min=121.0:length_std=0:length_sum=121.0:mismatch_avg=3.0:mismatch_max=3.0:mismatch_min=3.0:mismatch_std=0:mismatch_sum=3.0:name=N950295:qcovhsp_avg=100.0:qcovhsp_max=100.0:qcovhsp_min=100.0:qcovhsp_std=0:qcovhsp_sum=100.0:qend_avg=121.0:qend_max=121.0:qend_min=121.0:qend_std=0:qend_sum=121.0:qstart_avg=1.0:qstart_max=1.0:qstart_min=1.0:qstart_std=0:qstart_sum=1.0:ref_name_counter=GB_GCA_005885285.1_protein.faa_VAZG01000192.1_35@PF00015_full_PFAM.474.647--1:scovhsp_avg=69.9:scovhsp_max=69.9:scovhsp_min=69.9:scovhsp_std=0:scovhsp_sum=69.9:send_avg=132.0:send_max=132.0:send_min=132.0:send_std=0:send_sum=132.0:sstart_avg=12.0:sstart_max=12.0:sstart_min=12.0:sstart_std=0:sstart_sum=12.0],((RS_GCF_018449695.1_protein.faa_NZ_JAAVUY010000032.1_19@PF00015_full_PFAM.483.653:0.0145363[&&NHX:Type=GTDB:gtdb_class=c__Alphaproteobacteria:gtdb_domain=d__Bacteria:gtdb_family=f__Xanthobacteraceae:gtdb_genus=g__Bradyrhizobium:gtdb_order=o__Rhizobiales:gtdb_phylum=p__Proteobacteria:gtdb_species=s__Bradyrhizobium sp018449695:heptad=MCP-38H:species=d__Bacteria_p__Proteobacteria_c__Alphaproteobacteria_o__Rhizobiales_f__Xanthobacteraceae_g__Bradyrhizobium_s__Bradyrhizobium sp018449695],RS_GCF_018449695.1_protein.faa_NZ_JAAVUY010000032.1_20@PF00015_full_PFAM.371.541:0.0137001[&&NHX:Type=GTDB:gtdb_class=c__Alphaproteobacteria:gtdb_domain=d__Bacteria:gtdb_family=f__Xanthobacteraceae:gtdb_genus=g__Bradyrhizobium:gtdb_order=o__Rhizobiales:gtdb_phylum=p__Proteobacteria:gtdb_species=s__Bradyrhizobium sp018449695:heptad=MCP-38H:species=d__Bacteria_p__Proteobacteria_c__Alphaproteobacteria_o__Rhizobiales_f__Xanthobacteraceae_g__Bradyrhizobium_s__Bradyrhizobium sp018449695])0.954:0.0188241[&&NHX:Sample_counter=:Type_counter=GTDB--2:capture_class_counter=:capture_domain_counter=:capture_family_counter=:capture_genus_counter=:capture_order_counter=:capture_phylum_counter=:capture_species_counter=:evoltype=D:gtdb_class_counter=c__Alphaproteobacteria--2:gtdb_domain_counter=d__Bacteria--2:gtdb_family_counter=f__Xanthobacteraceae--2:gtdb_genus_counter=g__Bradyrhizobium--2:gtdb_order_counter=o__Rhizobiales--2:gtdb_phylum_counter=p__Proteobacteria--2:gtdb_species_counter=s__Bradyrhizobium sp018449695--2:heptad_counter=MCP-38H--2:lbd_counter=:lca=d__Bacteria:lca_tree=s__Bradyrhizobium sp018449695:name=N950298:ref_name_counter=],((19dbc077-45aa-4b27-9016-e8fcc0464101_6@MCPsignal.535.682:0.0110371[&&NHX:Sample=rhizpot3:Type=capture:besthit=82.1:bitscore=208.0:capture_class=c__Desulfuromonadia:capture_domain=d__Bacteria:capture_family=f__Desulfuromonadaceae:capture_genus=g__Desulfuromonas:capture_order=o__Desulfuromonadales:capture_phylum=p__Desulfobacterota:capture_species=s__Desulfuromonas acetoxidans:evalue=2.16e-69:gapopen=0.0:heptad=MCP-38H:length=145.0:mismatch=26.0:qcovhsp=98.6:qend=147.0:qstart=3.0:ref_name=RS_GCF_001440395.1_protein.faa_NZ_LLXZ01000114.1_25@PF00015_full_PFAM.369.539:scovhsp=85.3:send=156.0:sstart=12.0],(fe855a9e-0e0b-4c0a-8dfa-f7b9d759f92a_3@MCPsignal.67.198:0.0129341[&&NHX:Sample=rhizpot1:Type=capture:besthit=81.5:bitscore=184.0:capture_class=c__Gammaproteobacteria:capture_domain=d__Bacteria:capture_family=f__Pseudomonadaceae:capture_genus=g__Pseudomonas_E:capture_order=o__Pseudomonadales:capture_phylum=p__Proteobacteria:capture_species=s__Pseudomonas_E sp002018875:evalue=4.41e-60:gapopen=0.0:heptad=MCP-38H:length=130.0:mismatch=24.0:qcovhsp=99.2:qend=131.0:qstart=2.0:ref_name=RS_GCF_001440395.1_protein.faa_NZ_LLXZ01000114.1_25@PF00015_full_PFAM.369.539:scovhsp=76.5:send=157.0:sstart=28.0],f1178026-fec8-4071-b7a7-b4430bed2433_6@MCPsignal.98.249:0.00533882[&&NHX:Sample=rhizpot1:Type=capture:besthit=86.0:bitscore=224.0:capture_class=c__Alphaproteobacteria:capture_domain=d__Bacteria:capture_family=f__Magnetospirillaceae:capture_genus=g__CAIULK01:capture_order=o__Rhodospirillales:capture_phylum=p__Proteobacteria:capture_species=s__CAIULK01 sp903899885:evalue=1.45e-75:gapopen=0.0:heptad=MCP-38H:length=150.0:mismatch=21.0:qcovhsp=99.3:qend=151.0:qstart=2.0:ref_name=RS_GCF_001440395.1_protein.faa_NZ_LLXZ01000114.1_25@PF00015_full_PFAM.369.539:scovhsp=88.2:send=157.0:sstart=8.0])0:2.5e-08[&&NHX:Sample_counter=rhizpot1--2:Type_counter=capture--2:besthit_avg=83.75:besthit_max=86.0:besthit_min=81.5:besthit_std=3.181980515339464:besthit_sum=167.5:bitscore_avg=204.0:bitscore_max=224.0:bitscore_min=184.0:bitscore_std=28.284271247461902:bitscore_sum=408.0:capture_class_counter=c__Alphaproteobacteria--1||c__Gammaproteobacteria--1:capture_domain_counter=d__Bacteria--2:capture_family_counter=f__Magnetospirillaceae--1||f__Pseudomonadaceae--1:capture_genus_counter=g__CAIULK01--1||g__Pseudomonas_E--1:capture_order_counter=o__Pseudomonadales--1||o__Rhodospirillales--1:capture_phylum_counter=p__Proteobacteria--2:capture_species_counter=s__CAIULK01 sp903899885--1||s__Pseudomonas_E sp002018875--1:evalue_avg=2.2050000000000008e-60:evalue_max=4.41e-60:evalue_min=1.45e-75:evalue_std=3.1183409050326735e-60:evalue_sum=4.4100000000000016e-60:gapopen_avg=0.0:gapopen_max=0.0:gapopen_min=0.0:gapopen_std=0.0:gapopen_sum=0.0:gtdb_class_counter=:gtdb_domain_counter=:gtdb_family_counter=:gtdb_genus_counter=:gtdb_order_counter=:gtdb_phylum_counter=:gtdb_species_counter=:heptad_counter=MCP-38H--2:lbd_counter=:length_avg=140.0:length_max=150.0:length_min=130.0:length_std=14.142135623730951:length_sum=280.0:mismatch_avg=22.5:mismatch_max=24.0:mismatch_min=21.0:mismatch_std=2.1213203435596424:mismatch_sum=45.0:name=N950302:qcovhsp_avg=99.25:qcovhsp_max=99.3:qcovhsp_min=99.2:qcovhsp_std=0.07071067811865074:qcovhsp_sum=198.5:qend_avg=141.0:qend_max=151.0:qend_min=131.0:qend_std=14.142135623730951:qend_sum=282.0:qstart_avg=2.0:qstart_max=2.0:qstart_min=2.0:qstart_std=0.0:qstart_sum=4.0:ref_name_counter=RS_GCF_001440395.1_protein.faa_NZ_LLXZ01000114.1_25@PF00015_full_PFAM.369.539--2:scovhsp_avg=82.35:scovhsp_max=88.2:scovhsp_min=76.5:scovhsp_std=8.273149339882607:scovhsp_sum=164.7:send_avg=157.0:send_max=157.0:send_min=157.0:send_std=0.0:send_sum=314.0:sstart_avg=18.0:sstart_max=28.0:sstart_min=8.0:sstart_std=14.142135623730951:sstart_sum=36.0])0:5e-09[&&NHX:Sample_counter=rhizpot1--2||rhizpot3--1:Type_counter=capture--3:besthit_avg=83.2:besthit_max=86.0:besthit_min=81.5:besthit_std=2.4433583445741243:besthit_sum=249.6:bitscore_avg=205.33333333333334:bitscore_max=224.0:bitscore_min=184.0:bitscore_std=20.13289182738867:bitscore_sum=616.0:capture_class_counter=c__Alphaproteobacteria--1||c__Desulfuromonadia--1||c__Gammaproteobacteria--1:capture_domain_counter=d__Bacteria--3:capture_family_counter=f__Desulfuromonadaceae--1||f__Magnetospirillaceae--1||f__Pseudomonadaceae--1:capture_genus_counter=g__CAIULK01--1||g__Desulfuromonas--1||g__Pseudomonas_E--1:capture_order_counter=o__Desulfuromonadales--1||o__Pseudomonadales--1||o__Rhodospirillales--1:capture_phylum_counter=p__Desulfobacterota--1||p__Proteobacteria--2:capture_species_counter=s__CAIULK01 sp903899885--1||s__Desulfuromonas acetoxidans--1||s__Pseudomonas_E sp002018875--1:evalue_avg=1.4700000007200006e-60:evalue_max=4.41e-60:evalue_min=1.45e-75:evalue_std=2.5461146865027105e-60:evalue_sum=4.4100000021600016e-60:gapopen_avg=0.0:gapopen_max=0.0:gapopen_min=0.0:gapopen_std=0.0:gapopen_sum=0.0:gtdb_class_counter=:gtdb_domain_counter=:gtdb_family_counter=:gtdb_genus_counter=:gtdb_order_counter=:gtdb_phylum_counter=:gtdb_species_counter=:heptad_counter=MCP-38H--3:lbd_counter=:length_avg=141.66666666666666:length_max=150.0:length_min=130.0:length_std=10.408329997330663:length_sum=425.0:mismatch_avg=23.666666666666668:mismatch_max=26.0:mismatch_min=21.0:mismatch_std=2.5166114784235836:mismatch_sum=71.0:name=N950303:qcovhsp_avg=99.03333333333335:qcovhsp_max=99.3:qcovhsp_min=98.6:qcovhsp_std=0.3785938897200211:qcovhsp_sum=297.1:qend_avg=143.0:qend_max=151.0:qend_min=131.0:qend_std=10.583005244258363:qend_sum=429.0:qstart_avg=2.3333333333333335:qstart_max=3.0:qstart_min=2.0:qstart_std=0.5773502691896258:qstart_sum=7.0:ref_name_counter=RS_GCF_001440395.1_protein.faa_NZ_LLXZ01000114.1_25@PF00015_full_PFAM.369.539--3:scovhsp_avg=83.33333333333333:scovhsp_max=88.2:scovhsp_min=76.5:scovhsp_std=6.092892033618628:scovhsp_sum=250.0:send_avg=156.66666666666666:send_max=157.0:send_min=156.0:send_std=0.5773502691896258:send_sum=470.0:sstart_avg=16.0:sstart_max=28.0:sstart_min=8.0:sstart_std=10.583005244258363:sstart_sum=48.0],((89ab3197-6279-4407-92a8-deac6dde063d_4@MCPsignal.480.595:5e-09[&&NHX:Sample=rhizpot2:Type=capture:besthit=83.5:bitscore=165.0:capture_class=c__Alphaproteobacteria:capture_domain=d__Bacteria:capture_family=f__Azospirillaceae:capture_genus=g__Azospirillum:capture_order=o__Azospirillales:capture_phylum=p__Proteobacteria:capture_species=s__Azospirillum oleiclasticum:evalue=6.58e-53:gapopen=0.0:heptad=MCP-38H:length=115.0:mismatch=19.0:qcovhsp=100.0:qend=115.0:qstart=1.0:ref_name=RS_GCF_001440395.1_protein.faa_NZ_LLXZ01000114.1_25@PF00015_full_PFAM.369.539:scovhsp=67.6:send=157.0:sstart=43.0],((8d761731-93ec-4292-9fd5-608aa01b5a95_1@MCPsignal.439.607:5e-09[&&NHX:Sample=rhizpot3:Type=capture:capture_class=c__Hydrogenedentia:capture_domain=d__Bacteria:capture_family=f__WGMK01:capture_genus=g__JACPGE01:capture_order=o__Hydrogenedentiales:capture_phylum=p__Hydrogenedentota:capture_species=s__JACPGE01 sp016182605:heptad=MCP-38H],(ab402454-606f-449f-a781-537aa62ca118_4@MCPsignal.187.347:5e-09[&&NHX:Sample=rhizpot3:Type=capture:besthit=86.6:bitscore=235.0:capture_class=c__Gammaproteobacteria:capture_domain=d__Bacteria:capture_family=f__Chromobacteriaceae:capture_genus=g__Vogesella:capture_order=o__Burkholderiales:capture_phylum=p__Proteobacteria:capture_species=s__Vogesella sp900090205:evalue=7.98e-80:gapopen=0.0:heptad=MCP-38H:length=157.0:mismatch=21.0:qcovhsp=98.1:qend=160.0:qstart=4.0:ref_name=RS_GCF_001440395.1_protein.faa_NZ_LLXZ01000114.1_25@PF00015_full_PFAM.369.539:scovhsp=92.4:send=157.0:sstart=1.0],(3625da42-3ea7-57c2-8aff-4eaa8869e48f_2@MCPsignal.25.193:5e-09[&&NHX:Sample=rhizpot1:Type=capture:capture_class=c__Myxococcia:capture_domain=d__Bacteria:capture_family=f__Myxococcaceae:capture_genus=g__Myxococcus:capture_order=o__Myxococcales:capture_phylum=p__Myxococcota:capture_species=s__Myxococcus sp013336725:heptad=MCP-38H],((GB_GCA_013377015.1_protein.faa_JACABA010000002.1_691@PF00015_full_PFAM.524.697:0.0447026[&&NHX:Type=GTDB:gtdb_class=c__Alphaproteobacteria:gtdb_domain=d__Bacteria:gtdb_family=f__Xanthobacteraceae:gtdb_genus=g__Rhodopseudomonas:gtdb_order=o__Rhizobiales:gtdb_phylum=p__Proteobacteria:gtdb_species=s__Rhodopseudomonas sp013377015:heptad=MCP-38H:species=d__Bacteria_p__Proteobacteria_c__Alphaproteobacteria_o__Rhizobiales_f__Xanthobacteraceae_g__Rhodopseudomonas_s__Rhodopseudomonas sp013377015],71e1c076-9b3c-4b40-9183-b3aac7093bee_5@MCPsignal.20.209:0.11449[&&NHX:Sample=rhizpot3:Type=capture:capture_class=c__Alphaproteobacteria:capture_domain=d__Bacteria:capture_family=f__Dongiaceae:capture_genus=g__SYSU-D60009:capture_order=o__Dongiales:capture_phylum=p__Proteobacteria:capture_species=s__SYSU-D60009 sp016794075:heptad=MCP-38H])0.695:0.0312508[&&NHX:Sample_counter=rhizpot3--1:Type_counter=GTDB--1||capture--1:capture_class_counter=c__Alphaproteobacteria--1:capture_domain_counter=d__Bacteria--1:capture_family_counter=f__Dongiaceae--1:capture_genus_counter=g__SYSU-D60009--1:capture_order_counter=o__Dongiales--1:capture_phylum_counter=p__Proteobacteria--1:capture_species_counter=s__SYSU-D60009 sp016794075--1:gtdb_class_counter=c__Alphaproteobacteria--1:gtdb_domain_counter=d__Bacteria--1:gtdb_family_counter=f__Xanthobacteraceae--1:gtdb_genus_counter=g__Rhodopseudomonas--1:gtdb_order_counter=o__Rhizobiales--1:gtdb_phylum_counter=p__Proteobacteria--1:gtdb_species_counter=s__Rhodopseudomonas sp013377015--1:heptad_counter=MCP-38H--2:lbd_counter=:lca_tree=s__Rhodopseudomonas sp013377015:name=N950310:ref_name_counter=],102b4666-0c7a-4e6d-b2e7-e51e1fe2cfb3_4@MCPsignal.50.196:0.00559652[&&NHX:Sample=rhizpot2:Type=capture:besthit=91.7:bitscore=234.0:capture_class=c__Holophagae:capture_domain=d__Bacteria:capture_family=f__Holophagaceae:capture_genus=g__Geothrix:capture_order=o__Holophagales:capture_phylum=p__Acidobacteriota:capture_species=s__Geothrix sp903873655:evalue=6.48e-80:gapopen=0.0:heptad=MCP-38H:length=145.0:mismatch=12.0:qcovhsp=99.3:qend=146.0:qstart=2.0:ref_name=RS_GCF_001440395.1_protein.faa_NZ_LLXZ01000114.1_25@PF00015_full_PFAM.369.539:scovhsp=85.3:send=156.0:sstart=12.0])0:5e-09[&&NHX:Sample_counter=rhizpot2--1||rhizpot3--1:Type_counter=GTDB--1||capture--2:besthit_avg=91.7:besthit_max=91.7:besthit_min=91.7:besthit_std=0:besthit_sum=91.7:bitscore_avg=234.0:bitscore_max=234.0:bitscore_min=234.0:bitscore_std=0:bitscore_sum=234.0:capture_class_counter=c__Alphaproteobacteria--1||c__Holophagae--1:capture_domain_counter=d__Bacteria--2:capture_family_counter=f__Dongiaceae--1||f__Holophagaceae--1:capture_genus_counter=g__Geothrix--1||g__SYSU-D60009--1:capture_order_counter=o__Dongiales--1||o__Holophagales--1:capture_phylum_counter=p__Acidobacteriota--1||p__Proteobacteria--1:capture_species_counter=s__Geothrix sp903873655--1||s__SYSU-D60009 sp016794075--1:evalue_avg=6.48e-80:evalue_max=6.48e-80:evalue_min=6.48e-80:evalue_std=0:evalue_sum=6.48e-80:gapopen_avg=0.0:gapopen_max=0.0:gapopen_min=0.0:gapopen_std=0:gapopen_sum=0.0:gtdb_class_counter=c__Alphaproteobacteria--1:gtdb_domain_counter=d__Bacteria--1:gtdb_family_counter=f__Xanthobacteraceae--1:gtdb_genus_counter=g__Rhodopseudomonas--1:gtdb_order_counter=o__Rhizobiales--1:gtdb_phylum_counter=p__Proteobacteria--1:gtdb_species_counter=s__Rhodopseudomonas sp013377015--1:heptad_counter=MCP-38H--3:lbd_counter=:lca_tree=s__Rhodopseudomonas sp013377015:length_avg=145.0:length_max=145.0:length_min=145.0:length_std=0:length_sum=145.0:mismatch_avg=12.0:mismatch_max=12.0:mismatch_min=12.0:mismatch_std=0:mismatch_sum=12.0:name=N950312:qcovhsp_avg=99.3:qcovhsp_max=99.3:qcovhsp_min=99.3:qcovhsp_std=0:qcovhsp_sum=99.3:qend_avg=146.0:qend_max=146.0:qend_min=146.0:qend_std=0:qend_sum=146.0:qstart_avg=2.0:qstart_max=2.0:qstart_min=2.0:qstart_std=0:qstart_sum=2.0:ref_name_counter=RS_GCF_001440395.1_protein.faa_NZ_LLXZ01000114.1_25@PF00015_full_PFAM.369.539--1:scovhsp_avg=85.3:scovhsp_max=85.3:scovhsp_min=85.3:scovhsp_std=0:scovhsp_sum=85.3:send_avg=156.0:send_max=156.0:send_min=156.0:send_std=0:send_sum=156.0:sstart_avg=12.0:sstart_max=12.0:sstart_min=12.0:sstart_std=0:sstart_sum=12.0])0.882:0.00556682[&&NHX:Sample_counter=rhizpot1--1||rhizpot2--1||rhizpot3--1:Type_counter=GTDB--1||capture--3:besthit_avg=91.7:besthit_max=91.7:besthit_min=91.7:besthit_std=0:besthit_sum=91.7:bitscore_avg=234.0:bitscore_max=234.0:bitscore_min=234.0:bitscore_std=0:bitscore_sum=234.0:capture_class_counter=c__Alphaproteobacteria--1||c__Holophagae--1||c__Myxococcia--1:capture_domain_counter=d__Bacteria--3:capture_family_counter=f__Dongiaceae--1||f__Holophagaceae--1||f__Myxococcaceae--1:capture_genus_counter=g__Geothrix--1||g__Myxococcus--1||g__SYSU-D60009--1:capture_order_counter=o__Dongiales--1||o__Holophagales--1||o__Myxococcales--1:capture_phylum_counter=p__Acidobacteriota--1||p__Myxococcota--1||p__Proteobacteria--1:capture_species_counter=s__Geothrix sp903873655--1||s__Myxococcus sp013336725--1||s__SYSU-D60009 sp016794075--1:evalue_avg=6.48e-80:evalue_max=6.48e-80:evalue_min=6.48e-80:evalue_std=0:evalue_sum=6.48e-80:gapopen_avg=0.0:gapopen_max=0.0:gapopen_min=0.0:gapopen_std=0:gapopen_sum=0.0:gtdb_class_counter=c__Alphaproteobacteria--1:gtdb_domain_counter=d__Bacteria--1:gtdb_family_counter=f__Xanthobacteraceae--1:gtdb_genus_counter=g__Rhodopseudomonas--1:gtdb_order_counter=o__Rhizobiales--1:gtdb_phylum_counter=p__Proteobacteria--1:gtdb_species_counter=s__Rhodopseudomonas sp013377015--1:heptad_counter=MCP-38H--4:lbd_counter=:lca_tree=s__Rhodopseudomonas sp013377015:length_avg=145.0:length_max=145.0:length_min=145.0:length_std=0:length_sum=145.0:mismatch_avg=12.0:mismatch_max=12.0:mismatch_min=12.0:mismatch_std=0:mismatch_sum=12.0:name=N950313:qcovhsp_avg=99.3:qcovhsp_max=99.3:qcovhsp_min=99.3:qcovhsp_std=0:qcovhsp_sum=99.3:qend_avg=146.0:qend_max=146.0:qend_min=146.0:qend_std=0:qend_sum=146.0:qstart_avg=2.0:qstart_max=2.0:qstart_min=2.0:qstart_std=0:qstart_sum=2.0:ref_name_counter=RS_GCF_001440395.1_protein.faa_NZ_LLXZ01000114.1_25@PF00015_full_PFAM.369.539--1:scovhsp_avg=85.3:scovhsp_max=85.3:scovhsp_min=85.3:scovhsp_std=0:scovhsp_sum=85.3:send_avg=156.0:send_max=156.0:send_min=156.0:send_std=0:send_sum=156.0:sstart_avg=12.0:sstart_max=12.0:sstart_min=12.0:sstart_std=0:sstart_sum=12.0])0:5e-09[&&NHX:Sample_counter=rhizpot1--1||rhizpot2--1||rhizpot3--2:Type_counter=GTDB--1||capture--4:besthit_avg=89.15:besthit_max=91.7:besthit_min=86.6:besthit_std=3.6062445840513986:besthit_sum=178.3:bitscore_avg=234.5:bitscore_max=235.0:bitscore_min=234.0:bitscore_std=0.7071067811865476:bitscore_sum=469.0:capture_class_counter=c__Alphaproteobacteria--1||c__Gammaproteobacteria--1||c__Holophagae--1||c__Myxococcia--1:capture_domain_counter=d__Bacteria--4:capture_family_counter=f__Chromobacteriaceae--1||f__Dongiaceae--1||f__Holophagaceae--1||f__Myxococcaceae--1:capture_genus_counter=g__Geothrix--1||g__Myxococcus--1||g__SYSU-D60009--1||g__Vogesella--1:capture_order_counter=o__Burkholderiales--1||o__Dongiales--1||o__Holophagales--1||o__Myxococcales--1:capture_phylum_counter=p__Acidobacteriota--1||p__Myxococcota--1||p__Proteobacteria--2:capture_species_counter=s__Geothrix sp903873655--1||s__Myxococcus sp013336725--1||s__SYSU-D60009 sp016794075--1||s__Vogesella sp900090205--1:evalue_avg=7.23e-80:evalue_max=7.98e-80:evalue_min=6.48e-80:evalue_std=1.0606601717798218e-80:evalue_sum=1.446e-79:gapopen_avg=0.0:gapopen_max=0.0:gapopen_min=0.0:gapopen_std=0.0:gapopen_sum=0.0:gtdb_class_counter=c__Alphaproteobacteria--1:gtdb_domain_counter=d__Bacteria--1:gtdb_family_counter=f__Xanthobacteraceae--1:gtdb_genus_counter=g__Rhodopseudomonas--1:gtdb_order_counter=o__Rhizobiales--1:gtdb_phylum_counter=p__Proteobacteria--1:gtdb_species_counter=s__Rhodopseudomonas sp013377015--1:heptad_counter=MCP-38H--5:lbd_counter=:lca_tree=s__Rhodopseudomonas sp013377015:length_avg=151.0:length_max=157.0:length_min=145.0:length_std=8.48528137423857:length_sum=302.0:mismatch_avg=16.5:mismatch_max=21.0:mismatch_min=12.0:mismatch_std=6.363961030678928:mismatch_sum=33.0:name=N950314:qcovhsp_avg=98.69999999999999:qcovhsp_max=99.3:qcovhsp_min=98.1:qcovhsp_std=0.848528137423859:qcovhsp_sum=197.39999999999998:qend_avg=153.0:qend_max=160.0:qend_min=146.0:qend_std=9.899494936611665:qend_sum=306.0:qstart_avg=3.0:qstart_max=4.0:qstart_min=2.0:qstart_std=1.4142135623730951:qstart_sum=6.0:ref_name_counter=RS_GCF_001440395.1_protein.faa_NZ_LLXZ01000114.1_25@PF00015_full_PFAM.369.539--2:scovhsp_avg=88.85:scovhsp_max=92.4:scovhsp_min=85.3:scovhsp_std=5.0204581464244935:scovhsp_sum=177.7:send_avg=156.5:send_max=157.0:send_min=156.0:send_std=0.7071067811865476:send_sum=313.0:sstart_avg=6.5:sstart_max=12.0:sstart_min=1.0:sstart_std=7.7781745930520225:sstart_sum=13.0])0.449:5e-09[&&NHX:Sample_counter=rhizpot1--1||rhizpot2--1||rhizpot3--3:Type_counter=GTDB--1||capture--5:besthit_avg=89.15:besthit_max=91.7:besthit_min=86.6:besthit_std=3.6062445840513986:besthit_sum=178.3:bitscore_avg=234.5:bitscore_max=235.0:bitscore_min=234.0:bitscore_std=0.7071067811865476:bitscore_sum=469.0:capture_class_counter=c__Alphaproteobacteria--1||c__Gammaproteobacteria--1||c__Holophagae--1||c__Hydrogenedentia--1||c__Myxococcia--1:capture_domain_counter=d__Bacteria--5:capture_family_counter=f__Chromobacteriaceae--1||f__Dongiaceae--1||f__Holophagaceae--1||f__Myxococcaceae--1||f__WGMK01--1:capture_genus_counter=g__Geothrix--1||g__JACPGE01--1||g__Myxococcus--1||g__SYSU-D60009--1||g__Vogesella--1:capture_order_counter=o__Burkholderiales--1||o__Dongiales--1||o__Holophagales--1||o__Hydrogenedentiales--1||o__Myxococcales--1:capture_phylum_counter=p__Acidobacteriota--1||p__Hydrogenedentota--1||p__Myxococcota--1||p__Proteobacteria--2:capture_species_counter=s__Geothrix sp903873655--1||s__JACPGE01 sp016182605--1||s__Myxococcus sp013336725--1||s__SYSU-D60009 sp016794075--1||s__Vogesella sp900090205--1:evalue_avg=7.23e-80:evalue_max=7.98e-80:evalue_min=6.48e-80:evalue_std=1.0606601717798218e-80:evalue_sum=1.446e-79:gapopen_avg=0.0:gapopen_max=0.0:gapopen_min=0.0:gapopen_std=0.0:gapopen_sum=0.0:gtdb_class_counter=c__Alphaproteobacteria--1:gtdb_domain_counter=d__Bacteria--1:gtdb_family_counter=f__Xanthobacteraceae--1:gtdb_genus_counter=g__Rhodopseudomonas--1:gtdb_order_counter=o__Rhizobiales--1:gtdb_phylum_counter=p__Proteobacteria--1:gtdb_species_counter=s__Rhodopseudomonas sp013377015--1:heptad_counter=MCP-38H--6:lbd_counter=:lca_tree=s__Rhodopseudomonas sp013377015:length_avg=151.0:length_max=157.0:length_min=145.0:length_std=8.48528137423857:length_sum=302.0:mismatch_avg=16.5:mismatch_max=21.0:mismatch_min=12.0:mismatch_std=6.363961030678928:mismatch_sum=33.0:name=N950315:qcovhsp_avg=98.69999999999999:qcovhsp_max=99.3:qcovhsp_min=98.1:qcovhsp_std=0.848528137423859:qcovhsp_sum=197.39999999999998:qend_avg=153.0:qend_max=160.0:qend_min=146.0:qend_std=9.899494936611665:qend_sum=306.0:qstart_avg=3.0:qstart_max=4.0:qstart_min=2.0:qstart_std=1.4142135623730951:qstart_sum=6.0:ref_name_counter=RS_GCF_001440395.1_protein.faa_NZ_LLXZ01000114.1_25@PF00015_full_PFAM.369.539--2:scovhsp_avg=88.85:scovhsp_max=92.4:scovhsp_min=85.3:scovhsp_std=5.0204581464244935:scovhsp_sum=177.7:send_avg=156.5:send_max=157.0:send_min=156.0:send_std=0.7071067811865476:send_sum=313.0:sstart_avg=6.5:sstart_max=12.0:sstart_min=1.0:sstart_std=7.7781745930520225:sstart_sum=13.0],287483fc-6e06-4223-bb3f-94f72ba4a3c5_3@MCPsignal.241.388:0.0221486[&&NHX:Sample=rhizpot3:Type=capture:besthit=91.0:bitscore=233.0:capture_class=c__Alphaproteobacteria:capture_domain=d__Bacteria:capture_family=f__Magnetospirillaceae:capture_genus=g__CAIULK01:capture_order=o__Rhodospirillales:capture_phylum=p__Proteobacteria:capture_species=s__CAIULK01 sp903899885:evalue=2.74e-79:gapopen=0.0:heptad=MCP-38H:length=145.0:mismatch=13.0:qcovhsp=98.6:qend=147.0:qstart=3.0:ref_name=RS_GCF_001440395.1_protein.faa_NZ_LLXZ01000114.1_25@PF00015_full_PFAM.369.539:scovhsp=85.3:send=156.0:sstart=12.0])0:5e-09[&&NHX:Sample_counter=rhizpot1--1||rhizpot2--1||rhizpot3--4:Type_counter=GTDB--1||capture--6:besthit_avg=89.76666666666665:besthit_max=91.7:besthit_min=86.6:besthit_std=2.7646579052991993:besthit_sum=269.29999999999995:bitscore_avg=234.0:bitscore_max=235.0:bitscore_min=233.0:bitscore_std=1.0:bitscore_sum=702.0:capture_class_counter=c__Alphaproteobacteria--2||c__Gammaproteobacteria--1||c__Holophagae--1||c__Hydrogenedentia--1||c__Myxococcia--1:capture_domain_counter=d__Bacteria--6:capture_family_counter=f__Chromobacteriaceae--1||f__Dongiaceae--1||f__Holophagaceae--1||f__Magnetospirillaceae--1||f__Myxococcaceae--1||f__WGMK01--1:capture_genus_counter=g__CAIULK01--1||g__Geothrix--1||g__JACPGE01--1||g__Myxococcus--1||g__SYSU-D60009--1||g__Vogesella--1:capture_order_counter=o__Burkholderiales--1||o__Dongiales--1||o__Holophagales--1||o__Hydrogenedentiales--1||o__Myxococcales--1||o__Rhodospirillales--1:capture_phylum_counter=p__Acidobacteriota--1||p__Hydrogenedentota--1||p__Myxococcota--1||p__Proteobacteria--3:capture_species_counter=s__CAIULK01 sp903899885--1||s__Geothrix sp903873655--1||s__JACPGE01 sp016182605--1||s__Myxococcus sp013336725--1||s__SYSU-D60009 sp016794075--1||s__Vogesella sp900090205--1:evalue_avg=1.3953333333333336e-79:evalue_max=2.74e-79:evalue_min=6.48e-80:evalue_std=1.1669281611707436e-79:evalue_sum=4.1860000000000004e-79:gapopen_avg=0.0:gapopen_max=0.0:gapopen_min=0.0:gapopen_std=0.0:gapopen_sum=0.0:gtdb_class_counter=c__Alphaproteobacteria--1:gtdb_domain_counter=d__Bacteria--1:gtdb_family_counter=f__Xanthobacteraceae--1:gtdb_genus_counter=g__Rhodopseudomonas--1:gtdb_order_counter=o__Rhizobiales--1:gtdb_phylum_counter=p__Proteobacteria--1:gtdb_species_counter=s__Rhodopseudomonas sp013377015--1:heptad_counter=MCP-38H--7:lbd_counter=:lca_tree=s__Rhodopseudomonas sp013377015:length_avg=149.0:length_max=157.0:length_min=145.0:length_std=6.928203230275509:length_sum=447.0:mismatch_avg=15.333333333333334:mismatch_max=21.0:mismatch_min=12.0:mismatch_std=4.932882862316248:mismatch_sum=46.0:name=N950317:qcovhsp_avg=98.66666666666667:qcovhsp_max=99.3:qcovhsp_min=98.1:qcovhsp_std=0.6027713773341723:qcovhsp_sum=296.0:qend_avg=151.0:qend_max=160.0:qend_min=146.0:qend_std=7.810249675906654:qend_sum=453.0:qstart_avg=3.0:qstart_max=4.0:qstart_min=2.0:qstart_std=1.0:qstart_sum=9.0:ref_name_counter=RS_GCF_001440395.1_protein.faa_NZ_LLXZ01000114.1_25@PF00015_full_PFAM.369.539--3:scovhsp_avg=87.66666666666667:scovhsp_max=92.4:scovhsp_min=85.3:scovhsp_std=4.099186911246348:scovhsp_sum=263.0:send_avg=156.33333333333334:send_max=157.0:send_min=156.0:send_std=0.5773502691896258:send_sum=469.0:sstart_avg=8.333333333333334:sstart_max=12.0:sstart_min=1.0:sstart_std=6.350852961085883:sstart_sum=25.0])0:6e-09[&&NHX:Sample_counter=rhizpot1--1||rhizpot2--2||rhizpot3--4:Type_counter=GTDB--1||capture--7:besthit_avg=88.2:besthit_max=91.7:besthit_min=83.5:besthit_std=3.8617785194562035:besthit_sum=352.8:bitscore_avg=216.75:bitscore_max=235.0:bitscore_min=165.0:bitscore_std=34.50966048321349:bitscore_sum=867.0:capture_class_counter=c__Alphaproteobacteria--3||c__Gammaproteobacteria--1||c__Holophagae--1||c__Hydrogenedentia--1||c__Myxococcia--1:capture_domain_counter=d__Bacteria--7:capture_family_counter=f__Azospirillaceae--1||f__Chromobacteriaceae--1||f__Dongiaceae--1||f__Holophagaceae--1||f__Magnetospirillaceae--1||f__Myxococcaceae--1||f__WGMK01--1:capture_genus_counter=g__Azospirillum--1||g__CAIULK01--1||g__Geothrix--1||g__JACPGE01--1||g__Myxococcus--1||g__SYSU-D60009--1||g__Vogesella--1:capture_order_counter=o__Azospirillales--1||o__Burkholderiales--1||o__Dongiales--1||o__Holophagales--1||o__Hydrogenedentiales--1||o__Myxococcales--1||o__Rhodospirillales--1:capture_phylum_counter=p__Acidobacteriota--1||p__Hydrogenedentota--1||p__Myxococcota--1||p__Proteobacteria--4:capture_species_counter=s__Azospirillum oleiclasticum--1||s__CAIULK01 sp903899885--1||s__Geothrix sp903873655--1||s__JACPGE01 sp016182605--1||s__Myxococcus sp013336725--1||s__SYSU-D60009 sp016794075--1||s__Vogesella sp900090205--1:evalue_avg=1.645e-53:evalue_max=6.58e-53:evalue_min=6.48e-80:evalue_std=3.29e-53:evalue_sum=6.58e-53:gapopen_avg=0.0:gapopen_max=0.0:gapopen_min=0.0:gapopen_std=0.0:gapopen_sum=0.0:gtdb_class_counter=c__Alphaproteobacteria--1:gtdb_domain_counter=d__Bacteria--1:gtdb_family_counter=f__Xanthobacteraceae--1:gtdb_genus_counter=g__Rhodopseudomonas--1:gtdb_order_counter=o__Rhizobiales--1:gtdb_phylum_counter=p__Proteobacteria--1:gtdb_species_counter=s__Rhodopseudomonas sp013377015--1:heptad_counter=MCP-38H--8:lbd_counter=:lca_tree=s__Rhodopseudomonas sp013377015:length_avg=140.5:length_max=157.0:length_min=115.0:length_std=17.916472867168917:length_sum=562.0:mismatch_avg=16.25:mismatch_max=21.0:mismatch_min=12.0:mismatch_std=4.425306015783918:mismatch_sum=65.0:name=N950318:qcovhsp_avg=99.0:qcovhsp_max=100.0:qcovhsp_min=98.1:qcovhsp_std=0.8286535263104061:qcovhsp_sum=396.0:qend_avg=142.0:qend_max=160.0:qend_min=115.0:qend_std=19.096247449870006:qend_sum=568.0:qstart_avg=2.5:qstart_max=4.0:qstart_min=1.0:qstart_std=1.2909944487358056:qstart_sum=10.0:ref_name_counter=RS_GCF_001440395.1_protein.faa_NZ_LLXZ01000114.1_25@PF00015_full_PFAM.369.539--4:scovhsp_avg=82.65:scovhsp_max=92.4:scovhsp_min=67.6:scovhsp_std=10.576861538282522:scovhsp_sum=330.6:send_avg=156.5:send_max=157.0:send_min=156.0:send_std=0.5773502691896257:send_sum=626.0:sstart_avg=17.0:sstart_max=43.0:sstart_min=1.0:sstart_std=18.092355660149213:sstart_sum=68.0],(c4f22097-0e26-4df9-89c3-4af39645cb4c_1@MCPsignal.165.311:0.00561531[&&NHX:Sample=rhizpot1:Type=capture:besthit=87.7:bitscore=222.0:capture_class=c__Actinomycetia:capture_domain=d__Bacteria:capture_family=f__Kineosporiaceae:capture_genus=g__JADJPO01:capture_order=o__Actinomycetales:capture_phylum=p__Actinobacteriota:capture_species=s__JADJPO01 sp016713225:evalue=4.84e-75:gapopen=0.0:heptad=MCP-38H:length=146.0:mismatch=18.0:qcovhsp=100.0:qend=146.0:qstart=1.0:ref_name=RS_GCF_001440395.1_protein.faa_NZ_LLXZ01000114.1_25@PF00015_full_PFAM.369.539:scovhsp=85.9:send=157.0:sstart=12.0],3c0cdf95-adcb-4b04-b6b7-a6fe442f0896_3@MCPsignal.456.616:0.00976326[&&NHX:Sample=rhizpot3:Type=capture:besthit=89.8:bitscore=244.0:capture_class=c__Calditrichia:capture_domain=d__Bacteria:capture_family=f__J042:capture_genus=g__JAADJD01:capture_order=o__RBG-13-44-9:capture_phylum=p__Calditrichota:capture_species=s__JAADJD01 sp013150955:evalue=2.51e-83:gapopen=0.0:heptad=MCP-38H:length=157.0:mismatch=16.0:qcovhsp=98.1:qend=160.0:qstart=4.0:ref_name=RS_GCF_001440395.1_protein.faa_NZ_LLXZ01000114.1_25@PF00015_full_PFAM.369.539:scovhsp=92.4:send=157.0:sstart=1.0])0:5e-09[&&NHX:Sample_counter=rhizpot1--1||rhizpot3--1:Type_counter=capture--2:besthit_avg=88.75:besthit_max=89.8:besthit_min=87.7:besthit_std=1.4849242404917458:besthit_sum=177.5:bitscore_avg=233.0:bitscore_max=244.0:bitscore_min=222.0:bitscore_std=15.556349186104045:bitscore_sum=466.0:capture_class_counter=c__Actinomycetia--1||c__Calditrichia--1:capture_domain_counter=d__Bacteria--2:capture_family_counter=f__J042--1||f__Kineosporiaceae--1:capture_genus_counter=g__JAADJD01--1||g__JADJPO01--1:capture_order_counter=o__Actinomycetales--1||o__RBG-13-44-9--1:capture_phylum_counter=p__Actinobacteriota--1||p__Calditrichota--1:capture_species_counter=s__JAADJD01 sp013150955--1||s__JADJPO01 sp016713225--1:evalue_avg=2.42000001255e-75:evalue_max=4.84e-75:evalue_min=2.51e-83:evalue_std=3.4223968031945097e-75:evalue_sum=4.8400000251e-75:gapopen_avg=0.0:gapopen_max=0.0:gapopen_min=0.0:gapopen_std=0.0:gapopen_sum=0.0:gtdb_class_counter=:gtdb_domain_counter=:gtdb_family_counter=:gtdb_genus_counter=:gtdb_order_counter=:gtdb_phylum_counter=:gtdb_species_counter=:heptad_counter=MCP-38H--2:lbd_counter=:length_avg=151.5:length_max=157.0:length_min=146.0:length_std=7.7781745930520225:length_sum=303.0:mismatch_avg=17.0:mismatch_max=18.0:mismatch_min=16.0:mismatch_std=1.4142135623730951:mismatch_sum=34.0:name=N950321:qcovhsp_avg=99.05:qcovhsp_max=100.0:qcovhsp_min=98.1:qcovhsp_std=1.3435028842544443:qcovhsp_sum=198.1:qend_avg=153.0:qend_max=160.0:qend_min=146.0:qend_std=9.899494936611665:qend_sum=306.0:qstart_avg=2.5:qstart_max=4.0:qstart_min=1.0:qstart_std=2.1213203435596424:qstart_sum=5.0:ref_name_counter=RS_GCF_001440395.1_protein.faa_NZ_LLXZ01000114.1_25@PF00015_full_PFAM.369.539--2:scovhsp_avg=89.15:scovhsp_max=92.4:scovhsp_min=85.9:scovhsp_std=4.596194077712559:scovhsp_sum=178.3:send_avg=157.0:send_max=157.0:send_min=157.0:send_std=0.0:send_sum=314.0:sstart_avg=6.5:sstart_max=12.0:sstart_min=1.0:sstart_std=7.7781745930520225:sstart_sum=13.0])0.855:0.00561006[&&NHX:Sample_counter=rhizpot1--2||rhizpot2--2||rhizpot3--5:Type_counter=GTDB--1||capture--9:besthit_avg=88.38333333333333:besthit_max=91.7:besthit_min=83.5:besthit_std=3.077282350819741:besthit_sum=530.3:bitscore_avg=222.16666666666666:bitscore_max=244.0:bitscore_min=165.0:bitscore_std=28.868090803977093:bitscore_sum=1333.0:capture_class_counter=c__Actinomycetia--1||c__Alphaproteobacteria--3||c__Calditrichia--1||c__Gammaproteobacteria--1||c__Holophagae--1||c__Hydrogenedentia--1||c__Myxococcia--1:capture_domain_counter=d__Bacteria--9:capture_family_counter=f__Azospirillaceae--1||f__Chromobacteriaceae--1||f__Dongiaceae--1||f__Holophagaceae--1||f__J042--1||f__Kineosporiaceae--1||f__Magnetospirillaceae--1||f__Myxococcaceae--1||f__WGMK01--1:capture_genus_counter=g__Azospirillum--1||g__CAIULK01--1||g__Geothrix--1||g__JAADJD01--1||g__JACPGE01--1||g__JADJPO01--1||g__Myxococcus--1||g__SYSU-D60009--1||g__Vogesella--1:capture_order_counter=o__Actinomycetales--1||o__Azospirillales--1||o__Burkholderiales--1||o__Dongiales--1||o__Holophagales--1||o__Hydrogenedentiales--1||o__Myxococcales--1||o__RBG-13-44-9--1||o__Rhodospirillales--1:capture_phylum_counter=p__Acidobacteriota--1||p__Actinobacteriota--1||p__Calditrichota--1||p__Hydrogenedentota--1||p__Myxococcota--1||p__Proteobacteria--4:capture_species_counter=s__Azospirillum oleiclasticum--1||s__CAIULK01 sp903899885--1||s__Geothrix sp903873655--1||s__JAADJD01 sp013150955--1||s__JACPGE01 sp016182605--1||s__JADJPO01 sp016713225--1||s__Myxococcus sp013336725--1||s__SYSU-D60009 sp016794075--1||s__Vogesella sp900090205--1:evalue_avg=1.0966666666666666e-53:evalue_max=6.58e-53:evalue_min=2.51e-83:evalue_std=2.6862737512522187e-53:evalue_sum=6.58e-53:gapopen_avg=0.0:gapopen_max=0.0:gapopen_min=0.0:gapopen_std=0.0:gapopen_sum=0.0:gtdb_class_counter=c__Alphaproteobacteria--1:gtdb_domain_counter=d__Bacteria--1:gtdb_family_counter=f__Xanthobacteraceae--1:gtdb_genus_counter=g__Rhodopseudomonas--1:gtdb_order_counter=o__Rhizobiales--1:gtdb_phylum_counter=p__Proteobacteria--1:gtdb_species_counter=s__Rhodopseudomonas sp013377015--1:heptad_counter=MCP-38H--10:lbd_counter=:lca_tree=s__Rhodopseudomonas sp013377015:length_avg=144.16666666666666:length_max=157.0:length_min=115.0:length_std=15.393721663933862:length_sum=865.0:mismatch_avg=16.5:mismatch_max=21.0:mismatch_min=12.0:mismatch_std=3.5071355833500366:mismatch_sum=99.0:name=N950322:qcovhsp_avg=99.01666666666667:qcovhsp_max=100.0:qcovhsp_min=98.1:qcovhsp_std=0.8795832346439258:qcovhsp_sum=594.1:qend_avg=145.66666666666666:qend_max=160.0:qend_min=115.0:qend_std=16.451950239004088:qend_sum=874.0:qstart_avg=2.5:qstart_max=4.0:qstart_min=1.0:qstart_std=1.378404875209022:qstart_sum=15.0:ref_name_counter=RS_GCF_001440395.1_protein.faa_NZ_LLXZ01000114.1_25@PF00015_full_PFAM.369.539--6:scovhsp_avg=84.81666666666668:scovhsp_max=92.4:scovhsp_min=67.6:scovhsp_std=9.089206052602545:scovhsp_sum=508.90000000000003:send_avg=156.66666666666666:send_max=157.0:send_min=156.0:send_std=0.5163977794943222:send_sum=940.0:sstart_avg=13.5:sstart_max=43.0:sstart_min=1.0:sstart_std=15.424007261409079:sstart_sum=81.0])0.958:0.0228053[&&NHX:Sample_counter=rhizpot1--4||rhizpot2--2||rhizpot3--6:Type_counter=GTDB--1||capture--12:besthit_avg=86.65555555555557:besthit_max=91.7:besthit_min=81.5:besthit_std=3.758693626484844:besthit_sum=779.9000000000001:bitscore_avg=216.55555555555554:bitscore_max=244.0:bitscore_min=165.0:bitscore_std=26.32542075215091:bitscore_sum=1949.0:capture_class_counter=c__Actinomycetia--1||c__Alphaproteobacteria--4||c__Calditrichia--1||c__Desulfuromonadia--1||c__Gammaproteobacteria--2||c__Holophagae--1||c__Hydrogenedentia--1||c__Myxococcia--1:capture_domain_counter=d__Bacteria--12:capture_family_counter=f__Azospirillaceae--1||f__Chromobacteriaceae--1||f__Desulfuromonadaceae--1||f__Dongiaceae--1||f__Holophagaceae--1||f__J042--1||f__Kineosporiaceae--1||f__Magnetospirillaceae--2||f__Myxococcaceae--1||f__Pseudomonadaceae--1||f__WGMK01--1:capture_genus_counter=g__Azospirillum--1||g__CAIULK01--2||g__Desulfuromonas--1||g__Geothrix--1||g__JAADJD01--1||g__JACPGE01--1||g__JADJPO01--1||g__Myxococcus--1||g__Pseudomonas_E--1||g__SYSU-D60009--1||g__Vogesella--1:capture_order_counter=o__Actinomycetales--1||o__Azospirillales--1||o__Burkholderiales--1||o__Desulfuromonadales--1||o__Dongiales--1||o__Holophagales--1||o__Hydrogenedentiales--1||o__Myxococcales--1||o__Pseudomonadales--1||o__RBG-13-44-9--1||o__Rhodospirillales--2:capture_phylum_counter=p__Acidobacteriota--1||p__Actinobacteriota--1||p__Calditrichota--1||p__Desulfobacterota--1||p__Hydrogenedentota--1||p__Myxococcota--1||p__Proteobacteria--6:capture_species_counter=s__Azospirillum oleiclasticum--1||s__CAIULK01 sp903899885--2||s__Desulfuromonas acetoxidans--1||s__Geothrix sp903873655--1||s__JAADJD01 sp013150955--1||s__JACPGE01 sp016182605--1||s__JADJPO01 sp016713225--1||s__Myxococcus sp013336725--1||s__Pseudomonas_E sp002018875--1||s__SYSU-D60009 sp016794075--1||s__Vogesella sp900090205--1:evalue_avg=7.311111601111111e-54:evalue_max=6.58e-53:evalue_min=2.51e-83:evalue_std=2.193333314958338e-53:evalue_sum=6.580000440999999e-53:gapopen_avg=0.0:gapopen_max=0.0:gapopen_min=0.0:gapopen_std=0.0:gapopen_sum=0.0:gtdb_class_counter=c__Alphaproteobacteria--1:gtdb_domain_counter=d__Bacteria--1:gtdb_family_counter=f__Xanthobacteraceae--1:gtdb_genus_counter=g__Rhodopseudomonas--1:gtdb_order_counter=o__Rhizobiales--1:gtdb_phylum_counter=p__Proteobacteria--1:gtdb_species_counter=s__Rhodopseudomonas sp013377015--1:heptad_counter=MCP-38H--13:lbd_counter=:lca_tree=s__Rhodopseudomonas sp013377015:length_avg=143.33333333333334:length_max=157.0:length_min=115.0:length_std=13.294735800308331:length_sum=1290.0:mismatch_avg=18.88888888888889:mismatch_max=26.0:mismatch_min=12.0:mismatch_std=4.702245326555294:mismatch_sum=170.0:name=N950323:qcovhsp_avg=99.02222222222223:qcovhsp_max=100.0:qcovhsp_min=98.1:qcovhsp_std=0.7207249436813242:qcovhsp_sum=891.2:qend_avg=144.77777777777777:qend_max=160.0:qend_min=115.0:qend_std=14.104766727757127:qend_sum=1303.0:qstart_avg=2.4444444444444446:qstart_max=4.0:qstart_min=1.0:qstart_std=1.130388330520878:qstart_sum=22.0:ref_name_counter=RS_GCF_001440395.1_protein.faa_NZ_LLXZ01000114.1_25@PF00015_full_PFAM.369.539--9:scovhsp_avg=84.32222222222221:scovhsp_max=92.4:scovhsp_min=67.6:scovhsp_std=7.839926303508502:scovhsp_sum=758.8999999999999:send_avg=156.66666666666666:send_max=157.0:send_min=156.0:send_std=0.5:send_sum=1410.0:sstart_avg=14.333333333333334:sstart_max=43.0:sstart_min=1.0:sstart_std=13.351029922818688:sstart_sum=129.0])0.862:0.00956893[&&NHX:Sample_counter=rhizpot1--4||rhizpot2--2||rhizpot3--6:Type_counter=GTDB--3||capture--12:besthit_avg=86.65555555555555:besthit_max=91.7:besthit_min=81.5:besthit_std=3.758693626484844:besthit_sum=779.9:bitscore_avg=216.55555555555554:bitscore_max=244.0:bitscore_min=165.0:bitscore_std=26.32542075215091:bitscore_sum=1949.0:capture_class_counter=c__Actinomycetia--1||c__Alphaproteobacteria--4||c__Calditrichia--1||c__Desulfuromonadia--1||c__Gammaproteobacteria--2||c__Holophagae--1||c__Hydrogenedentia--1||c__Myxococcia--1:capture_domain_counter=d__Bacteria--12:capture_family_counter=f__Azospirillaceae--1||f__Chromobacteriaceae--1||f__Desulfuromonadaceae--1||f__Dongiaceae--1||f__Holophagaceae--1||f__J042--1||f__Kineosporiaceae--1||f__Magnetospirillaceae--2||f__Myxococcaceae--1||f__Pseudomonadaceae--1||f__WGMK01--1:capture_genus_counter=g__Azospirillum--1||g__CAIULK01--2||g__Desulfuromonas--1||g__Geothrix--1||g__JAADJD01--1||g__JACPGE01--1||g__JADJPO01--1||g__Myxococcus--1||g__Pseudomonas_E--1||g__SYSU-D60009--1||g__Vogesella--1:capture_order_counter=o__Actinomycetales--1||o__Azospirillales--1||o__Burkholderiales--1||o__Desulfuromonadales--1||o__Dongiales--1||o__Holophagales--1||o__Hydrogenedentiales--1||o__Myxococcales--1||o__Pseudomonadales--1||o__RBG-13-44-9--1||o__Rhodospirillales--2:capture_phylum_counter=p__Acidobacteriota--1||p__Actinobacteriota--1||p__Calditrichota--1||p__Desulfobacterota--1||p__Hydrogenedentota--1||p__Myxococcota--1||p__Proteobacteria--6:capture_species_counter=s__Azospirillum oleiclasticum--1||s__CAIULK01 sp903899885--2||s__Desulfuromonas acetoxidans--1||s__Geothrix sp903873655--1||s__JAADJD01 sp013150955--1||s__JACPGE01 sp016182605--1||s__JADJPO01 sp016713225--1||s__Myxococcus sp013336725--1||s__Pseudomonas_E sp002018875--1||s__SYSU-D60009 sp016794075--1||s__Vogesella sp900090205--1:evalue_avg=7.311111601111111e-54:evalue_max=6.58e-53:evalue_min=2.51e-83:evalue_std=2.1933333149583377e-53:evalue_sum=6.580000440999999e-53:gapopen_avg=0.0:gapopen_max=0.0:gapopen_min=0.0:gapopen_std=0.0:gapopen_sum=0.0:gtdb_class_counter=c__Alphaproteobacteria--3:gtdb_domain_counter=d__Bacteria--3:gtdb_family_counter=f__Xanthobacteraceae--3:gtdb_genus_counter=g__Bradyrhizobium--2||g__Rhodopseudomonas--1:gtdb_order_counter=o__Rhizobiales--3:gtdb_phylum_counter=p__Proteobacteria--3:gtdb_species_counter=s__Bradyrhizobium sp018449695--2||s__Rhodopseudomonas sp013377015--1:heptad_counter=MCP-38H--15:lbd_counter=:lca_tree=f__Xanthobacteraceae:length_avg=143.33333333333334:length_max=157.0:length_min=115.0:length_std=13.294735800308331:length_sum=1290.0:mismatch_avg=18.88888888888889:mismatch_max=26.0:mismatch_min=12.0:mismatch_std=4.702245326555295:mismatch_sum=170.0:name=N950324:qcovhsp_avg=99.02222222222223:qcovhsp_max=100.0:qcovhsp_min=98.1:qcovhsp_std=0.7207249436813242:qcovhsp_sum=891.2:qend_avg=144.77777777777777:qend_max=160.0:qend_min=115.0:qend_std=14.104766727757127:qend_sum=1303.0:qstart_avg=2.4444444444444446:qstart_max=4.0:qstart_min=1.0:qstart_std=1.130388330520878:qstart_sum=22.0:ref_name_counter=RS_GCF_001440395.1_protein.faa_NZ_LLXZ01000114.1_25@PF00015_full_PFAM.369.539--9:scovhsp_avg=84.32222222222221:scovhsp_max=92.4:scovhsp_min=67.6:scovhsp_std=7.839926303508502:scovhsp_sum=758.8999999999999:send_avg=156.66666666666666:send_max=157.0:send_min=156.0:send_std=0.5:send_sum=1410.0:sstart_avg=14.333333333333334:sstart_max=43.0:sstart_min=1.0:sstart_std=13.351029922818688:sstart_sum=129.0])0.816:0.00480699[&&NHX:Sample_counter=rhizpot1--4||rhizpot2--3||rhizpot3--6:Type_counter=GTDB--4||capture--13:besthit_avg=87.73999999999998:besthit_max=97.5:besthit_min=81.5:besthit_std=4.931350953057613:besthit_sum=877.3999999999999:bitscore_avg=215.4:bitscore_max=244.0:bitscore_min=165.0:bitscore_std=25.087402770669144:bitscore_sum=2154.0:capture_class_counter=c__AC1--1||c__Actinomycetia--1||c__Alphaproteobacteria--4||c__Calditrichia--1||c__Desulfuromonadia--1||c__Gammaproteobacteria--2||c__Holophagae--1||c__Hydrogenedentia--1||c__Myxococcia--1:capture_domain_counter=d__Bacteria--13:capture_family_counter=f__Azospirillaceae--1||f__Chromobacteriaceae--1||f__Desulfuromonadaceae--1||f__Dongiaceae--1||f__Holophagaceae--1||f__J042--1||f__Kineosporiaceae--1||f__Magnetospirillaceae--2||f__Myxococcaceae--1||f__Pseudomonadaceae--1||f__UBA2255--1||f__WGMK01--1:capture_genus_counter=g__Azospirillum--1||g__CAIULK01--2||g__Desulfuromonas--1||g__Geothrix--1||g__JAADJD01--1||g__JACPGE01--1||g__JADJPO01--1||g__Myxococcus--1||g__Pseudomonas_E--1||g__SYSU-D60009--1||g__UBA2255--1||g__Vogesella--1:capture_order_counter=o__AC1--1||o__Actinomycetales--1||o__Azospirillales--1||o__Burkholderiales--1||o__Desulfuromonadales--1||o__Dongiales--1||o__Holophagales--1||o__Hydrogenedentiales--1||o__Myxococcales--1||o__Pseudomonadales--1||o__RBG-13-44-9--1||o__Rhodospirillales--2:capture_phylum_counter=p__Acidobacteriota--1||p__Actinobacteriota--1||p__Calditrichota--1||p__Desulfobacterota--1||p__Edwardsbacteria--1||p__Hydrogenedentota--1||p__Myxococcota--1||p__Proteobacteria--6:capture_species_counter=s__Azospirillum oleiclasticum--1||s__CAIULK01 sp903899885--2||s__Desulfuromonas acetoxidans--1||s__Geothrix sp903873655--1||s__JAADJD01 sp013150955--1||s__JACPGE01 sp016182605--1||s__JADJPO01 sp016713225--1||s__Myxococcus sp013336725--1||s__Pseudomonas_E sp002018875--1||s__SYSU-D60009 sp016794075--1||s__UBA2255 sp002347565--1||s__Vogesella sp900090205--1:evalue_avg=6.580000441e-54:evalue_max=6.58e-53:evalue_min=2.51e-83:evalue_std=2.0807786848956374e-53:evalue_sum=6.580000441e-53:gapopen_avg=0.0:gapopen_max=0.0:gapopen_min=0.0:gapopen_std=0.0:gapopen_sum=0.0:gtdb_class_counter=c__Alphaproteobacteria--4:gtdb_domain_counter=d__Bacteria--4:gtdb_family_counter=f__Xanthobacteraceae--4:gtdb_genus_counter=g__Bradyrhizobium--3||g__Rhodopseudomonas--1:gtdb_order_counter=o__Rhizobiales--4:gtdb_phylum_counter=p__Proteobacteria--4:gtdb_species_counter=s__Bradyrhizobium sp018449695--2||s__Bradyrhizobium sp019242285--1||s__Rhodopseudomonas sp013377015--1:heptad_counter=MCP-38H--17:lbd_counter=:lca_tree=f__Xanthobacteraceae:length_avg=141.1:length_max=157.0:length_min=115.0:length_std=14.387108426952544:length_sum=1411.0:mismatch_avg=17.3:mismatch_max=26.0:mismatch_min=3.0:mismatch_std=6.700746227100382:mismatch_sum=173.0:name=N950325:qcovhsp_avg=99.12:qcovhsp_max=100.0:qcovhsp_min=98.1:qcovhsp_std=0.7465476095557048:qcovhsp_sum=991.2:qend_avg=142.4:qend_max=160.0:qend_min=115.0:qend_std=15.27670703318545:qend_sum=1424.0:qstart_avg=2.3:qstart_max=4.0:qstart_min=1.0:qstart_std=1.1595018087284057:qstart_sum=23.0:ref_name_counter=GB_GCA_005885285.1_protein.faa_VAZG01000192.1_35@PF00015_full_PFAM.474.647--1||RS_GCF_001440395.1_protein.faa_NZ_LLXZ01000114.1_25@PF00015_full_PFAM.369.539--9:scovhsp_avg=82.88000000000001:scovhsp_max=92.4:scovhsp_min=67.6:scovhsp_std=8.68533885988976:scovhsp_sum=828.8000000000001:send_avg=154.2:send_max=157.0:send_min=132.0:send_std=7.814516406449389:send_sum=1542.0:sstart_avg=14.1:sstart_max=43.0:sstart_min=1.0:sstart_std=12.609079621006797:sstart_sum=141.0])0.914:0.00898554[&&NHX:Sample_counter=rhizpot1--48||rhizpot2--8||rhizpot3--49||rhiztom1--1||rhiztom2--1||rhiztom3--3:Type_counter=GTDB--247||capture--110:besthit_avg=89.64202898550724:besthit_max=98.4:besthit_min=77.9:besthit_std=3.761390770520825:besthit_sum=6185.299999999999:bitscore_avg=193.59420289855072:bitscore_max=244.0:bitscore_min=139.0:bitscore_std=25.046614682944153:bitscore_sum=13358.0:capture_class_counter=c__AC1--1||c__Actinomycetia--2||c__Alphaproteobacteria--35||c__Calditrichia--1||c__Desulfobacteria--2||c__Desulfobulbia--1||c__Desulfovibrionia--1||c__Desulfuromonadia--10||c__Gammaproteobacteria--45||c__Gemmatimonadetes--2||c__Holophagae--2||c__Hydrogenedentia--2||c__JADFXK01--1||c__Myxococcia--1||c__Polyangia--1||c__UBA4055--1||c__Verrucomicrobiae--1||c__Vicinamibacteria--1:capture_domain_counter=d__Bacteria--110:capture_family_counter=f__Acetobacteraceae--1||f__Aeromonadaceae--13||f__Azospirillaceae--1||f__Beijerinckiaceae--5||f__Burkholderiaceae--3||f__CAIOGM01--2||f__CAIWAD01--1||f__Casp-alpha2--1||f__Chitinibacteraceae--1||f__Chromobacteriaceae--4||f__Desulfocapsaceae--1||f__Desulfomicrobiaceae--1||f__Desulfosudaceae--2||f__Desulfuromonadaceae--1||f__Dongiaceae--5||f__GWC2-71-9--1||f__Gallionellaceae--1||f__Gemmatimonadaceae--1||f__Geodermatophilaceae--1||f__Geopsychrobacteraceae--1||f__Holophagaceae--2||f__J042--1||f__JADFXK01--1||f__JAEUJZ01--1||f__Kineosporiaceae--1||f__Magnetospirillaceae--7||f__Myxococcaceae--1||f__Nitrincolaceae--5||f__Pseudomonadaceae--12||f__Pseudopelobacteraceae--6||f__Rhizobiaceae--3||f__Rhodocyclaceae--6||f__Sphingomonadaceae--3||f__UBA12508--1||f__UBA2255--1||f__Vicinamibacteraceae--1||f__WGMK01--2||f__Xanthobacteraceae--9:capture_genus_counter=g__Accumulibacter--4||g__Aeromonas--13||g__Aquitalea--3||g__Azonexus--2||g__Azospirillum--1||g__Blastococcus--1||g__Blastomonas--1||g__Bosea--1||g__Bradyrhizobium--9||g__CAIOGM01--2||g__CAIRTN01--1||g__CAIULK01--2||g__CAIWAD01--1||g__Casp-alpha2--1||g__Chitinibacter--1||g__Desulfomicrobium--1||g__Desulfosudis--2||g__Desulfuromonas--1||g__Dongia--2||g__Ensifer_A--1||g__Geothrix--2||g__Herbaspirillum--1||g__JAADJD01--1||g__JABFSM01--1||g__JACPGE01--2||g__JACPPC01--1||g__JACRCG01--6||g__JADFXK01--1||g__JADFZP01--2||g__JADJPO01--1||g__JAGNNG01--1||g__Luteitalea--1||g__Magnetospirillum--1||g__Malonomonas--1||g__Marinobacterium--5||g__Methylobacterium--3||g__Myxococcus--1||g__Pararhizobium--1||g__Phaeospirillum--2||g__Pseudomonas_A--1||g__Pseudomonas_B--2||g__Pseudomonas_E--7||g__Pseudomonas_N--2||g__Qipengyuania--1||g__Rhizobium--1||g__Rhodoferax--1||g__Roseiarcus--1||g__SYSU-D60009--3||g__Sideroxydans--1||g__Sphingomonas--1||g__Thiomonas--1||g__UBA12508--1||g__UBA2255--1||g__UBA2270--1||g__Vogesella--1:capture_order_counter=o__AC1--1||o__Acetobacterales--1||o__Actinomycetales--1||o__Azospirillales--1||o__Burkholderiales--15||o__CAIWAD01--1||o__Desulfobacterales--2||o__Desulfobulbales--1||o__Desulfovibrionales--1||o__Desulfuromonadales--2||o__Dongiales--5||o__Enterobacterales--13||o__Gemmatimonadales--2||o__Geobacterales--8||o__Holophagales--2||o__Hydrogenedentiales--2||o__JADFXK01--1||o__Mycobacteriales--1||o__Myxococcales--1||o__Opitutales--1||o__Palsa-1104--1||o__Pseudomonadales--17||o__RBG-13-44-9--1||o__Rhizobiales--17||o__Rhodospirillales--8||o__Sphingomonadales--3||o__Vicinamibacterales--1:capture_phylum_counter=p__Acidobacteriota--3||p__Actinobacteriota--2||p__Calditrichota--1||p__Delongbacteria--1||p__Desulfobacterota--14||p__Desulfobacterota_I--1||p__Edwardsbacteria--1||p__Gemmatimonadota--2||p__Hydrogenedentota--2||p__Myxococcota--2||p__Proteobacteria--80||p__Verrucomicrobiota--1:capture_species_counter=s__Accumulibacter sp005524045--4||s__Aeromonas diversa--13||s__Aquitalea sp003693445--3||s__Azonexus sp002345845--1||s__Azonexus sp002470165--1||s__Azospirillum oleiclasticum--1||s__Blastococcus saxobsidens--1||s__Blastomonas sp000786215--1||s__Bosea sp001556125--1||s__Bradyrhizobium sp000239795--1||s__Bradyrhizobium sp003837805--1||s__Bradyrhizobium sp018130165--4||s__Bradyrhizobium sp018131075--1||s__Bradyrhizobium sp018736105--2||s__CAIOGM01 sp903902345--2||s__CAIRTN01 sp903881515--1||s__CAIULK01 sp903899885--2||s__CAIWAD01 sp903910645--1||s__Casp-alpha2 sp016763915--1||s__Chitinibacter sp013403565--1||s__Desulfomicrobium orale--1||s__Desulfosudis oleovorans--2||s__Desulfuromonas acetoxidans--1||s__Dongia sp000620685--2||s__Ensifer_A sp900466575--1||s__Geothrix sp003158505--1||s__Geothrix sp903873655--1||s__Herbaspirillum lusitanum--1||s__JAADJD01 sp013150955--1||s__JABFSM01 sp016794825--1||s__JACPGE01 sp016182605--2||s__JACPPC01 sp016191225--1||s__JACRCG01 sp001802645--1||s__JACRCG01 sp014380135--5||s__JADFXK01 sp015233625--1||s__JADFZP01 sp015232485--2||s__JADJPO01 sp016713225--1||s__JAGNNG01 sp016794465--1||s__Luteitalea sp001464065--1||s__Magnetospirillum sp006218045--1||s__Malonomonas rubra--1||s__Marinobacterium halophilum--5||s__Methylobacterium sp011043735--1||s__Methylobacterium tarhaniae--1||s__Methylobacterium terrae--1||s__Myxococcus sp013336725--1||s__Pararhizobium sp001424985--1||s__Phaeospirillum sp903853455--2||s__Pseudomonas_A stutzeri_T--1||s__Pseudomonas_B psychrotolerans_B--2||s__Pseudomonas_E seleniipraecipitans--1||s__Pseudomonas_E sp000242655--1||s__Pseudomonas_E sp001592875--1||s__Pseudomonas_E sp002018875--1||s__Pseudomonas_E sp002112505--1||s__Pseudomonas_E sp002483005--1||s__Pseudomonas_E sp012985665--1||s__Pseudomonas_N azotifigens--2||s__Qipengyuania sp018819685--1||s__Rhizobium sp000799775--1||s__Rhodoferax sp903873485--1||s__Roseiarcus sp004799435--1||s__SYSU-D60009 sp016794075--3||s__Sideroxydans sp003445795--1||s__Sphingomonas pokkalii--1||s__Thiomonas sp000377645--1||s__UBA12508 sp001831095--1||s__UBA2255 sp002347565--1||s__UBA2270 sp903891045--1||s__Vogesella sp900090205--1:evalue_avg=9.194471636475897e-45:evalue_max=5.02e-43:evalue_min=2.51e-83:evalue_std=6.216947333248513e-44:evalue_sum=6.344185429168369e-43:gapopen_avg=0.10144927536231885:gapopen_max=1.0:gapopen_min=0.0:gapopen_std=0.3041346226799943:gapopen_sum=7.0:gtdb_class_counter=c__Alphaproteobacteria--247:gtdb_domain_counter=d__Bacteria--247:gtdb_family_counter=f__Xanthobacteraceae--247:gtdb_genus_counter=g__Bradyrhizobium--246||g__Rhodopseudomonas--1:gtdb_order_counter=o__Rhizobiales--247:gtdb_phylum_counter=p__Proteobacteria--247:gtdb_species_counter=s__Bradyrhizobium agreste--2||s__Bradyrhizobium amphicarpaeae--2||s__Bradyrhizobium arachidis--1||s__Bradyrhizobium betae--2||s__Bradyrhizobium betae_A--2||s__Bradyrhizobium cajani--2||s__Bradyrhizobium campsiandrae--2||s__Bradyrhizobium canariense--3||s__Bradyrhizobium canariense_C--3||s__Bradyrhizobium centrolobii--1||s__Bradyrhizobium cosmicum--3||s__Bradyrhizobium cytisi--2||s__Bradyrhizobium daqingense--1||s__Bradyrhizobium denitrificans--1||s__Bradyrhizobium diazoefficiens--3||s__Bradyrhizobium diazoefficiens_A--4||s__Bradyrhizobium diazoefficiens_B--1||s__Bradyrhizobium diazoefficiens_C--2||s__Bradyrhizobium diazoefficiens_D--1||s__Bradyrhizobium diazoefficiens_E--2||s__Bradyrhizobium diazoefficiens_F--2||s__Bradyrhizobium diazoefficiens_G--1||s__Bradyrhizobium diazoefficiens_H--1||s__Bradyrhizobium diversitatis--1||s__Bradyrhizobium erythrophlei_A--1||s__Bradyrhizobium erythrophlei_B--1||s__Bradyrhizobium forestalis--2||s__Bradyrhizobium frederickii--2||s__Bradyrhizobium glycinis--2||s__Bradyrhizobium guangdongense--2||s__Bradyrhizobium guangdongense_A--3||s__Bradyrhizobium guangxiense--2||s__Bradyrhizobium guangzhouense--2||s__Bradyrhizobium hipponense--2||s__Bradyrhizobium huanghuaihaiense--3||s__Bradyrhizobium iriomotense_A--2||s__Bradyrhizobium iriomotense_B--1||s__Bradyrhizobium japonicum--2||s__Bradyrhizobium japonicum_B--3||s__Bradyrhizobium japonicum_C--2||s__Bradyrhizobium japonicum_D--3||s__Bradyrhizobium japonicum_F--2||s__Bradyrhizobium japonicum_G--2||s__Bradyrhizobium japonicum_H--3||s__Bradyrhizobium jicamae_A--1||s__Bradyrhizobium liaoningense_A--2||s__Bradyrhizobium liaoningense_B--3||s__Bradyrhizobium liaoningense_C--2||s__Bradyrhizobium manausense--2||s__Bradyrhizobium manausense_A--3||s__Bradyrhizobium manausense_B--2||s__Bradyrhizobium manausense_C--3||s__Bradyrhizobium manausense_D--2||s__Bradyrhizobium nanningense--2||s__Bradyrhizobium neotropicale--1||s__Bradyrhizobium niftali--3||s__Bradyrhizobium nitroreducens--3||s__Bradyrhizobium oligotrophicum--1||s__Bradyrhizobium ottawaense--3||s__Bradyrhizobium ottawaense_A--2||s__Bradyrhizobium rifense--3||s__Bradyrhizobium sacchari--2||s__Bradyrhizobium shewense--2||s__Bradyrhizobium sp000239815--2||s__Bradyrhizobium sp000244915--3||s__Bradyrhizobium sp000244935--4||s__Bradyrhizobium sp000282615--4||s__Bradyrhizobium sp000296215--2||s__Bradyrhizobium sp000426105--1||s__Bradyrhizobium sp000472385--1||s__Bradyrhizobium sp000472425--1||s__Bradyrhizobium sp000472925--2||s__Bradyrhizobium sp000473045--2||s__Bradyrhizobium sp000473065--2||s__Bradyrhizobium sp000515415--3||s__Bradyrhizobium sp000617845--2||s__Bradyrhizobium sp000938255--2||s__Bradyrhizobium sp001556045--2||s__Bradyrhizobium sp001590795--2||s__Bradyrhizobium sp001908185--3||s__Bradyrhizobium sp001908205--3||s__Bradyrhizobium sp002531575--2||s__Bradyrhizobium sp003020115--3||s__Bradyrhizobium sp003020125--3||s__Bradyrhizobium sp003837805--3||s__Bradyrhizobium sp003963435--1||s__Bradyrhizobium sp004212635--2||s__Bradyrhizobium sp004216735--2||s__Bradyrhizobium sp005884765--1||s__Bradyrhizobium sp005885285--1||s__Bradyrhizobium sp005937885--1||s__Bradyrhizobium sp011516635--3||s__Bradyrhizobium sp011602485--1||s__Bradyrhizobium sp013240495--2||s__Bradyrhizobium sp014198245--3||s__Bradyrhizobium sp015291645--2||s__Bradyrhizobium sp015291665--2||s__Bradyrhizobium sp015291745--3||s__Bradyrhizobium sp015624505--2||s__Bradyrhizobium sp016213215--1||s__Bradyrhizobium sp017305715--1||s__Bradyrhizobium sp017872735--1||s__Bradyrhizobium sp017872875--2||s__Bradyrhizobium sp018130065--1||s__Bradyrhizobium sp018130145--1||s__Bradyrhizobium sp018130165--1||s__Bradyrhizobium sp018131075--1||s__Bradyrhizobium sp018449695--2||s__Bradyrhizobium sp018736105--1||s__Bradyrhizobium sp018971625--1||s__Bradyrhizobium sp019242285--2||s__Bradyrhizobium sp019243075--2||s__Bradyrhizobium sp900103365--1||s__Bradyrhizobium sp900109945--4||s__Bradyrhizobium sp900113735--1||s__Bradyrhizobium sp900114915--2||s__Bradyrhizobium sp900115265--2||s__Bradyrhizobium sp900176205--1||s__Bradyrhizobium stylosanthis--3||s__Bradyrhizobium symbiodeficiens--3||s__Bradyrhizobium vignae--1||s__Bradyrhizobium yuanmingense--3||s__Bradyrhizobium zhanjiangense--1||s__Rhodopseudomonas sp013377015--1:heptad_counter=MCP-38H--357:lbd_counter=:lca_tree=g__Bradyrhizobium:length_avg=138.92753623188406:length_max=161.0:length_min=109.0:length_std=14.597863301121393:length_sum=9586.0:mismatch_avg=14.507246376811594:mismatch_max=34.0:mismatch_min=2.0:mismatch_std=6.055195116120384:mismatch_sum=1001.0:name=N950326:qcovhsp_avg=98.8086956521739:qcovhsp_max=100.0:qcovhsp_min=95.6:qcovhsp_std=1.2615046024064218:qcovhsp_sum=6817.799999999999:qend_avg=140.34782608695653:qend_max=167.0:qend_min=109.0:qend_std=15.630688222923858:qend_sum=9684.0:qstart_avg=2.463768115942029:qstart_max=7.0:qstart_min=1.0:qstart_std=1.7284786760832023:qstart_sum=170.0:ref_name_counter=GB_GCA_005885285.1_protein.faa_VAZG01000192.1_35@PF00015_full_PFAM.474.647--1||GB_GCA_017881085.1_protein.faa_JADGRI010000002.1_36@PF00015_full_PFAM.526.695--6||GB_GCA_017881085.1_protein.faa_JADGRI010000130.1_2@PF00015_full_PFAM.447.637--1||GB_GCA_018971625.1_protein.faa_JAGXAJ010000001.1_97@PF00015_full_PFAM.372.551--5||GB_GCA_018971675.1_protein.faa_JAGXAF010000125.1_1@PF00015_full_PFAM.372.549--2||RS_GCF_000426245.1_protein.faa_NZ_AUEZ01000108.1_8@PF00015_full_PFAM.370.537--16||RS_GCF_000472865.1_protein.faa_NZ_AXAP01000024.1_16@PF00015_full_PFAM.370.538--7||RS_GCF_001440395.1_protein.faa_NZ_LLXZ01000114.1_25@PF00015_full_PFAM.369.539--18||RS_GCF_001908185.1_protein.faa_NZ_LGHM01000134.1_6@PF00015_full_PFAM.392.563--7||RS_GCF_005937885.2_protein.faa_NZ_CP042176.1_1260@PF00015_full_PFAM.460.634--1||RS_GCF_006483445.1_protein.faa_NZ_PPPT01000114.1_25@PF00015_full_PFAM.383.557--1||RS_GCF_017872735.1_protein.faa_NZ_JAGGJJ010000005.1_194@PF00015_full_PFAM.481.659--1||RS_GCF_017872735.1_protein.faa_NZ_JAGGJJ010000019.1_19@PF00015_full_PFAM.390.565--1||RS_GCF_900129505.1_protein.faa_NZ_LT670818.1_220@PF00015_full_PFAM.363.541--2:scovhsp_avg=81.24927536231884:scovhsp_max=93.5:scovhsp_min=65.3:scovhsp_std=8.004587346317436:scovhsp_sum=5606.2:send_avg=153.30434782608697:send_max=161.0:send_min=129.0:send_std=6.560363036551827:send_sum=10578.0:sstart_avg=15.434782608695652:sstart_max=49.0:sstart_min=1.0:sstart_std=14.695415712621129:sstart_sum=1065.0])0.288:0.00480269[&&NHX:Sample_counter=rhizpot1--204||rhizpot2--18||rhizpot3--185||rhiztom1--10||rhiztom2--4||rhiztom3--6:Type_counter=GTDB--314||capture--427:besthit_avg=89.89719101123596:besthit_max=100.0:besthit_min=64.8:besthit_std=6.5637717365578965:besthit_sum=16001.7:bitscore_avg=182.2808988764045:bitscore_max=244.0:bitscore_min=105.0:bitscore_std=29.07616678473404:bitscore_sum=32446.0:capture_class_counter=c__AC1--1||c__Actinomycetia--13||c__Alphaproteobacteria--206||c__Bacilli--2||c__Calditrichia--1||c__Chloroflexia--1||c__Clostridia--4||c__Desulfobacteria--4||c__Desulfobulbia--1||c__Desulfovibrionia--12||c__Desulfuromonadia--23||c__Gammaproteobacteria--123||c__Gemmatimonadetes--5||c__Holophagae--2||c__Hydrogenedentia--2||c__JADFXK01--1||c__Moduliflexia--1||c__Myxococcia--5||c__Negativicutes--3||c__Polyangia--6||c__Spirochaetia--1||c__Syntrophia--1||c__UBA4055--1||c__Verrucomicrobiae--7||c__Vicinamibacteria--1:capture_domain_counter=d__Bacteria--427:capture_family_counter=f__Acetobacteraceae--6||f__Aeromonadaceae--19||f__Alteromonadaceae--5||f__Ancalomicrobiaceae--3||f__Azospirillaceae--1||f__Beijerinckiaceae--55||f__Burkholderiaceae--14||f__CAIOGM01--10||f__CAIWAD01--1||f__Casp-alpha2--8||f__Caulobacteraceae--5||f__Cellulomonadaceae--1||f__Chitinibacteraceae--2||f__Chloroflexaceae--1||f__Chromatiaceae--3||f__Chromobacteriaceae--6||f__Desulfobacteraceae--1||f__Desulfocapsaceae--1||f__Desulfomicrobiaceae--2||f__Desulfosarcinaceae--1||f__Desulfosudaceae--2||f__Desulfovibrionaceae--10||f__Desulfuromonadaceae--1||f__Devosiaceae--2||f__Dongiaceae--30||f__GWC2-71-9--2||f__Gallionellaceae--1||f__Gemmatimonadaceae--3||f__Geobacteraceae--1||f__Geodermatophilaceae--8||f__Geopsychrobacteraceae--2||f__Holophagaceae--2||f__J042--1||f__J093--3||f__JADFXK01--1||f__JAEUJZ01--6||f__Kineosporiaceae--3||f__Lachnospiraceae--4||f__Magnetospirillaceae--9||f__Maricaulaceae--1||f__Micromonosporaceae--1||f__Moduliflexaceae--1||f__Myxococcaceae--5||f__Nitrincolaceae--8||f__Nitrococcaceae--1||f__Opitutaceae--2||f__Paenibacillaceae--2||f__Pseudomonadaceae--37||f__Pseudopelobacteraceae--9||f__Rhizobiaceae--5||f__Rhodobacteraceae--2||f__Rhodocyclaceae--20||f__Selenomonadaceae--3||f__Sphingomonadaceae--6||f__Stappiaceae--1||f__Thalassobaculaceae--1||f__Thiobacillaceae--1||f__Thiohalospiraceae--1||f__Thiomicrospiraceae--1||f__UBA11136--1||f__UBA12059--1||f__UBA12508--1||f__UBA1319--1||f__UBA2255--1||f__UBA5619--1||f__UXAT02--1||f__Vibrionaceae--1||f__Vicinamibacteraceae--1||f__WGMK01--2||f__Wenzhouxiangellaceae--1||f__Xanthobacteraceae--69||f__Xanthomonadaceae--2:capture_genus_counter=g__Accumulibacter--7||g__Actinoplanes--1||g__Aeromonas--19||g__Alteromonas--4||g__Angulomicrobium--1||g__Aquincola--1||g__Aquitalea--3||g__Arhodomonas--1||g__Azoarcus--1||g__Azoarcus_D--1||g__Azonexus--3||g__Azorhizobium--1||g__Azospira_A--1||g__Azospirillum--1||g__Blastococcus--6||g__Blastomonas--1||g__Bosea--9||g__Boseongicola--1||g__Bradyrhizobium--61||g__Brevundimonas--1||g__CAHJWH01--2||g__CAIMWS01--1||g__CAIOGM01--10||g__CAIRTN01--1||g__CAIULK01--3||g__CAIWAD01--1||g__Casp-alpha2--1||g__Caulobacter--2||g__Cellulomonas--1||g__Chelatococcus_A--1||g__Chitinibacter--2||g__Chloroflexus--1||g__Corallococcus--1||g__Crenobacter--2||g__Cupriavidus--1||g__Curvibacter--1||g__Desulfobacula--1||g__Desulfomicrobium--2||g__Desulfosarcina--1||g__Desulfosudis--2||g__Desulfuromonas--1||g__Devosia--1||g__Didemnitutus--2||g__Dongia--8||g__Duganella--1||g__Ensifer_A--1||g__Enterovibrio--1||g__Geodermatophilus--1||g__Geomonas--1||g__Geothrix--2||g__Gluconobacter--2||g__Herbaspirillum--2||g__Hylemonella--1||g__Imhoffiella--1||g__JAADJD01--1||g__JAAYVR01--3||g__JABFSM01--2||g__JACOUN01--1||g__JACPGE01--2||g__JACPPC01--3||g__JACRCG01--9||g__JADFXK01--1||g__JADFZP01--2||g__JADJPO01--3||g__JAEUJT01--3||g__JAEULV01--3||g__JAFGNN01--1||g__JAGNNG01--6||g__KK5--1||g__Luteimonas--1||g__Luteitalea--1||g__Magnetospirillum--1||g__Malonomonas--2||g__Marinobacterium--8||g__Methylobacterium--43||g__Methyloversatilis--5||g__Modestobacter--1||g__Myxococcus--1||g__Neorhizobium--1||g__Noviherbaspirillum--1||g__Oceanicaulis--1||g__Paenibacillus_A--1||g__Paenibacillus_Z--1||g__Pararhizobium--1||g__Pelagibacterium--1||g__Phaeospirillum--3||g__Piscinibacter--1||g__Pseudoalteromonas--1||g__Pseudolabrys--3||g__Pseudomonas_A--4||g__Pseudomonas_B--2||g__Pseudomonas_D--1||g__Pseudomonas_E--27||g__Pseudomonas_N--3||g__Qipengyuania--1||g__RH-AL1--1||g__Rhizobium--2||g__Rhodoferax--1||g__Roseiarcus--1||g__Roseibium--1||g__Roseomonas_A--3||g__Rubrivivax--1||g__SCMT01--1||g__SSA4--1||g__SYSU-D60009--22||g__Sagittula--1||g__Selenomonas_A--1||g__Sideroxydans--1||g__Solidesulfovibrio--10||g__Sphaerotilus--1||g__Sphingobium--1||g__Sphingomonas--3||g__Tardiphaga--2||g__Thalassobaculum_A--1||g__Thauera_A--1||g__Thiobacillus--1||g__Thiohalospira--1||g__Thiomicrorhabdus--1||g__Thiomonas--1||g__Thiorhodovibrio--2||g__UBA11136--1||g__UBA12508--1||g__UBA1479--7||g__UBA1712--4||g__UBA2255--1||g__UBA2270--1||g__UBA2897--2||g__UBA5619--1||g__Vecturithrix--1||g__Vogesella--1||g__Wenzhouxiangella--1||g__Z2-YC6860--1:capture_order_counter=o__AC1--1||o__Acetobacterales--6||o__Actinomycetales--4||o__Azospirillales--1||o__Burkholderiales--44||o__CAIWAD01--1||o__Caulobacterales--6||o__Chloroflexales--1||o__Chromatiales--3||o__Desulfobacterales--4||o__Desulfobulbales--1||o__Desulfovibrionales--12||o__Desulfuromonadales--3||o__Dongiales--30||o__Enterobacterales--25||o__Gemmatimonadales--5||o__Geobacterales--20||o__Holophagales--2||o__Hydrogenedentiales--2||o__JADFXK01--1||o__Lachnospirales--4||o__Moduliflexales--1||o__Mycobacteriales--9||o__Myxococcales--5||o__Nitrococcales--1||o__Opitutales--3||o__Paenibacillales--2||o__Palsa-1104--6||o__Pedosphaerales--4||o__Pseudomonadales--45||o__RBG-13-44-9--1||o__Rhizobiales--135||o__Rhodobacterales--2||o__Rhodospirillales--18||o__Selenomonadales--3||o__Sphingomonadales--6||o__Syntrophales--1||o__Thalassobaculales--1||o__Thiohalospirales--1||o__Thiomicrospirales--1||o__Treponematales--1||o__UBA11136--1||o__Vicinamibacterales--1||o__Xanthomonadales--3:capture_phylum_counter=p__Acidobacteriota--3||p__Actinobacteriota--13||p__Calditrichota--1||p__Chloroflexota--1||p__Delongbacteria--1||p__Desulfobacterota--30||p__Desulfobacterota_I--12||p__Edwardsbacteria--1||p__Firmicutes--2||p__Firmicutes_A--4||p__Firmicutes_C--3||p__Gemmatimonadota--5||p__Hydrogenedentota--2||p__Moduliflexota--1||p__Myxococcota--11||p__Proteobacteria--329||p__Spirochaetota--1||p__Verrucomicrobiota--7:capture_species_counter=s__Accumulibacter sp005524045--7||s__Actinoplanes nipponensis--1||s__Aeromonas allosaccharophila--1||s__Aeromonas diversa--17||s__Aeromonas schubertii--1||s__Alteromonas sp018860965--4||s__Angulomicrobium novellum_A--1||s__Aquincola tertiaricarbonis--1||s__Aquitalea sp003693445--3||s__Arhodomonas aquaeolei--1||s__Azoarcus sp006496635--1||s__Azoarcus_D sp013911595--1||s__Azonexus sp002345845--1||s__Azonexus sp002470165--1||s__Azonexus sp012275485--1||s__Azorhizobium oxalatiphilum--1||s__Azospira_A restricta--1||s__Azospirillum oleiclasticum--1||s__Blastococcus saxobsidens--6||s__Blastomonas sp000786215--1||s__Bosea sp001295925--1||s__Bosea sp001556125--4||s__Bosea sp005502805--1||s__Bosea sp013823325--3||s__Boseongicola sp013042895--1||s__Bradyrhizobium algeriense--7||s__Bradyrhizobium archetypum--4||s__Bradyrhizobium canariense_C--1||s__Bradyrhizobium diazoefficiens--1||s__Bradyrhizobium huanghuaihaiense--3||s__Bradyrhizobium ottawaense_A--1||s__Bradyrhizobium pachyrhizi--1||s__Bradyrhizobium sp000239795--2||s__Bradyrhizobium sp000515415--1||s__Bradyrhizobium sp003837805--1||s__Bradyrhizobium sp009930815--1||s__Bradyrhizobium sp018130065--1||s__Bradyrhizobium sp018130145--1||s__Bradyrhizobium sp018130165--5||s__Bradyrhizobium sp018131075--1||s__Bradyrhizobium sp018596315--25||s__Bradyrhizobium sp018736105--2||s__Bradyrhizobium sp019244115--1||s__Bradyrhizobium tropiciagri--1||s__Bradyrhizobium zhanjiangense--1||s__Brevundimonas bullata_A--1||s__CAHJWH01 sp009765965--2||s__CAIMWS01 sp903845125--1||s__CAIOGM01 sp903902345--6||s__CAIOGM01 sp903929485--4||s__CAIRTN01 sp903881515--1||s__CAIULK01 sp903899885--3||s__CAIWAD01 sp903910645--1||s__Casp-alpha2 sp016763915--1||s__Caulobacter sp900114015--2||s__Cellulomonas persica--1||s__Chelatococcus_A caeni--1||s__Chitinibacter sp013403565--2||s__Chloroflexus islandicus--1||s__Corallococcus aberystwythensis--1||s__Crenobacter cavernae--2||s__Cupriavidus pauculus_D--1||s__Curvibacter sp019233055--1||s__Desulfobacula toluolica--1||s__Desulfomicrobium macestii--1||s__Desulfomicrobium orale--1||s__Desulfosarcina cetonica--1||s__Desulfosudis oleovorans--2||s__Desulfuromonas acetoxidans--1||s__Devosia sp017307565--1||s__Didemnitutus sp016217545--2||s__Dongia sp000620685--5||s__Dongia sp016794165--3||s__Duganella sp019219065--1||s__Ensifer_A sp900466575--1||s__Enterovibrio indicus--1||s__Geodermatophilus amargosae--1||s__Geomonas sp003490025--1||s__Geothrix sp003158505--1||s__Geothrix sp903873655--1||s__Gluconobacter cerevisiae--2||s__Herbaspirillum lusitanum--1||s__Herbaspirillum sp006715495--1||s__Hylemonella sp018815325--1||s__Imhoffiella purpurea--1||s__JAADJD01 sp013150955--1||s__JAAYVR01 sp011333855--3||s__JABFSM01 sp016794825--2||s__JACOUN01 sp016177805--1||s__JACPGE01 sp016182605--2||s__JACPPC01 sp016191225--3||s__JACRCG01 sp001802645--1||s__JACRCG01 sp014380135--8||s__JADFXK01 sp015233625--1||s__JADFZP01 sp015232485--2||s__JADJPO01 sp016713225--3||s__JAEUJT01 sp016793525--3||s__JAEULV01 sp016793065--3||s__JAFGNN01 sp018262985--1||s__JAGNNG01 sp016794465--6||s__KK5 sp001984095--1||s__Luteimonas yindakuii--1||s__Luteitalea sp001464065--1||s__Magnetospirillum sp006218045--1||s__Malonomonas rubra--2||s__Marinobacterium halophilum--8||s__Methylobacterium ajmalii--1||s__Methylobacterium dankookense--1||s__Methylobacterium organophilum--3||s__Methylobacterium platani--2||s__Methylobacterium sp006151805--1||s__Methylobacterium sp011043735--2||s__Methylobacterium sp900112625--27||s__Methylobacterium tarhaniae--4||s__Methylobacterium terrae--2||s__Methyloversatilis universalis--5||s__Modestobacter sp019112525--1||s__Myxococcus sp013336725--1||s__Neorhizobium deserti--1||s__Noviherbaspirillum sp004804275--1||s__Oceanicaulis sp003046365--1||s__Paenibacillus_A faecis--1||s__Paenibacillus_Z glycinis--1||s__Pararhizobium sp001424985--1||s__Pelagibacterium halotolerans--1||s__Phaeospirillum sp903853455--3||s__Piscinibacter aquaticus--1||s__Pseudoalteromonas luteoviolacea_H--1||s__Pseudolabrys sp016124795--1||s__Pseudolabrys sp018240595--1||s__Pseudolabrys sp018242205--1||s__Pseudomonas_A sp003488145--1||s__Pseudomonas_A stutzeri_O--2||s__Pseudomonas_A stutzeri_T--1||s__Pseudomonas_B psychrotolerans_B--2||s__Pseudomonas_D gallaeciensis--1||s__Pseudomonas_E fuscovaginae_A--2||s__Pseudomonas_E fuscovaginae_B--1||s__Pseudomonas_E gingeri_A--5||s__Pseudomonas_E seleniipraecipitans--1||s__Pseudomonas_E sp000242655--1||s__Pseudomonas_E sp000761545--3||s__Pseudomonas_E sp001592875--1||s__Pseudomonas_E sp002018875--1||s__Pseudomonas_E sp002112505--1||s__Pseudomonas_E sp002483005--4||s__Pseudomonas_E sp012985665--1||s__Pseudomonas_E sp016518545--1||s__Pseudomonas_E sp900187565--3||s__Pseudomonas_E sp902506505--1||s__Pseudomonas_E syringae_Q--1||s__Pseudomonas_N azotifigens--3||s__Qipengyuania sp018819685--1||s__RH-AL1 sp009765775--1||s__Rhizobium sp000799775--1||s__Rhizobium sp001429725--1||s__Rhodoferax sp903873485--1||s__Roseiarcus sp004799435--1||s__Roseibium sp008107755--1||s__Roseomonas_A tokyonensis--3||s__Rubrivivax sp903914615--1||s__SCMT01 sp017990865--1||s__SSA4 sp016712375--1||s__SYSU-D60009 sp003574735--12||s__SYSU-D60009 sp016794075--10||s__Sagittula stellata--1||s__Selenomonas_A montiformis--1||s__Sideroxydans sp003445795--1||s__Solidesulfovibrio aerotolerans--1||s__Solidesulfovibrio magneticus_A--9||s__Sphaerotilus sulfidivorans--1||s__Sphingobium sp006226685--1||s__Sphingomonas pokkalii--2||s__Sphingomonas sp017744835--1||s__Tardiphaga sp018279705--2||s__Thalassobaculum_A sp000171835--1||s__Thauera_A sp014489115--1||s__Thiobacillus sp001897675--1||s__Thiohalospira halophila--1||s__Thiomicrorhabdus sp013391765--1||s__Thiomonas sp000377645--1||s__Thiorhodovibrio sp000228725--2||s__UBA11136 sp016776635--1||s__UBA12508 sp001831095--1||s__UBA1479 sp002325375--7||s__UBA1712 sp902779505--4||s__UBA2255 sp002347565--1||s__UBA2270 sp903891045--1||s__UBA2897 sp900316275--2||s__UBA5619 sp903928915--1||s__Vecturithrix granuli--1||s__Vogesella sp900090205--1||s__Wenzhouxiangella sp014725735--1||s__Z2-YC6860 sp016869215--1:evalue_avg=7.126196369791674e-32:evalue_max=1.26e-29:evalue_min=2.51e-83:evalue_std=9.443828939773043e-31:evalue_sum=1.268462953822918e-29:gapopen_avg=0.21348314606741572:gapopen_max=4.0:gapopen_min=0.0:gapopen_std=0.5308964833049157:gapopen_sum=38.0:gtdb_class_counter=c__Alphaproteobacteria--314:gtdb_domain_counter=d__Bacteria--314:gtdb_family_counter=f__Xanthobacteraceae--314:gtdb_genus_counter=g__Bradyrhizobium--311||g__Rhodopseudomonas--2||g__Tardiphaga--1:gtdb_order_counter=o__Rhizobiales--314:gtdb_phylum_counter=p__Proteobacteria--314:gtdb_species_counter=s__Bradyrhizobium agreste--2||s__Bradyrhizobium algeriense--1||s__Bradyrhizobium amphicarpaeae--2||s__Bradyrhizobium arachidis--1||s__Bradyrhizobium archetypum--1||s__Bradyrhizobium australiense--1||s__Bradyrhizobium betae--2||s__Bradyrhizobium betae_A--2||s__Bradyrhizobium cajani--2||s__Bradyrhizobium campsiandrae--2||s__Bradyrhizobium canariense--3||s__Bradyrhizobium canariense_C--3||s__Bradyrhizobium centrolobii--1||s__Bradyrhizobium cosmicum--3||s__Bradyrhizobium cytisi--2||s__Bradyrhizobium daqingense--1||s__Bradyrhizobium denitrificans--1||s__Bradyrhizobium diazoefficiens--3||s__Bradyrhizobium diazoefficiens_A--4||s__Bradyrhizobium diazoefficiens_B--1||s__Bradyrhizobium diazoefficiens_C--2||s__Bradyrhizobium diazoefficiens_D--1||s__Bradyrhizobium diazoefficiens_E--2||s__Bradyrhizobium diazoefficiens_F--2||s__Bradyrhizobium diazoefficiens_G--1||s__Bradyrhizobium diazoefficiens_H--1||s__Bradyrhizobium diversitatis--1||s__Bradyrhizobium elkanii--1||s__Bradyrhizobium elkanii_A--1||s__Bradyrhizobium embrapense--1||s__Bradyrhizobium erythrophlei_A--2||s__Bradyrhizobium erythrophlei_B--1||s__Bradyrhizobium erythrophlei_E--1||s__Bradyrhizobium forestalis--2||s__Bradyrhizobium frederickii--2||s__Bradyrhizobium glycinis--2||s__Bradyrhizobium guangdongense--2||s__Bradyrhizobium guangdongense_A--3||s__Bradyrhizobium guangxiense--2||s__Bradyrhizobium guangzhouense--2||s__Bradyrhizobium hipponense--2||s__Bradyrhizobium huanghuaihaiense--3||s__Bradyrhizobium icense--1||s__Bradyrhizobium iriomotense_A--2||s__Bradyrhizobium iriomotense_B--1||s__Bradyrhizobium ivorense--1||s__Bradyrhizobium japonicum--2||s__Bradyrhizobium japonicum_B--3||s__Bradyrhizobium japonicum_C--2||s__Bradyrhizobium japonicum_D--3||s__Bradyrhizobium japonicum_F--2||s__Bradyrhizobium japonicum_G--2||s__Bradyrhizobium japonicum_H--3||s__Bradyrhizobium jicamae--1||s__Bradyrhizobium jicamae_A--1||s__Bradyrhizobium jicamae_B--2||s__Bradyrhizobium lablabi--1||s__Bradyrhizobium liaoningense_A--2||s__Bradyrhizobium liaoningense_B--3||s__Bradyrhizobium liaoningense_C--2||s__Bradyrhizobium macuxiense--1||s__Bradyrhizobium macuxiense_A--2||s__Bradyrhizobium manausense--2||s__Bradyrhizobium manausense_A--3||s__Bradyrhizobium manausense_B--2||s__Bradyrhizobium manausense_C--3||s__Bradyrhizobium manausense_D--2||s__Bradyrhizobium mercantei--1||s__Bradyrhizobium murdochi--1||s__Bradyrhizobium nanningense--2||s__Bradyrhizobium neotropicale--1||s__Bradyrhizobium niftali--3||s__Bradyrhizobium nitroreducens--3||s__Bradyrhizobium oligotrophicum--1||s__Bradyrhizobium ottawaense--3||s__Bradyrhizobium ottawaense_A--4||s__Bradyrhizobium pachyrhizi--1||s__Bradyrhizobium paxllaeri--1||s__Bradyrhizobium quebecense--1||s__Bradyrhizobium retamae--1||s__Bradyrhizobium rifense--3||s__Bradyrhizobium sacchari--2||s__Bradyrhizobium septentrionale--3||s__Bradyrhizobium shewense--2||s__Bradyrhizobium sp000239815--2||s__Bradyrhizobium sp000244915--3||s__Bradyrhizobium sp000244935--4||s__Bradyrhizobium sp000282615--4||s__Bradyrhizobium sp000296215--2||s__Bradyrhizobium sp000426105--3||s__Bradyrhizobium sp000426245--1||s__Bradyrhizobium sp000472385--1||s__Bradyrhizobium sp000472425--1||s__Bradyrhizobium sp000472925--2||s__Bradyrhizobium sp000473045--2||s__Bradyrhizobium sp000473065--2||s__Bradyrhizobium sp000515415--3||s__Bradyrhizobium sp000617845--2||s__Bradyrhizobium sp000938255--2||s__Bradyrhizobium sp000938305--1||s__Bradyrhizobium sp001556045--2||s__Bradyrhizobium sp001590795--2||s__Bradyrhizobium sp001693485--1||s__Bradyrhizobium sp001908185--3||s__Bradyrhizobium sp001908205--3||s__Bradyrhizobium sp001908235--1||s__Bradyrhizobium sp002531575--2||s__Bradyrhizobium sp002532045--1||s__Bradyrhizobium sp002831585--1||s__Bradyrhizobium sp003001755--1||s__Bradyrhizobium sp003020075--1||s__Bradyrhizobium sp003020115--3||s__Bradyrhizobium sp003020125--3||s__Bradyrhizobium sp003837805--3||s__Bradyrhizobium sp003963435--1||s__Bradyrhizobium sp004212635--2||s__Bradyrhizobium sp004216735--2||s__Bradyrhizobium sp005884765--2||s__Bradyrhizobium sp005885285--1||s__Bradyrhizobium sp005937885--2||s__Bradyrhizobium sp009930815--1||s__Bradyrhizobium sp011516635--3||s__Bradyrhizobium sp011602485--1||s__Bradyrhizobium sp013240495--2||s__Bradyrhizobium sp014198245--3||s__Bradyrhizobium sp015291625--1||s__Bradyrhizobium sp015291645--2||s__Bradyrhizobium sp015291665--2||s__Bradyrhizobium sp015291745--3||s__Bradyrhizobium sp015624485--1||s__Bradyrhizobium sp015624505--2||s__Bradyrhizobium sp016213215--2||s__Bradyrhizobium sp016219575--1||s__Bradyrhizobium sp017305715--2||s__Bradyrhizobium sp017872735--3||s__Bradyrhizobium sp017872875--2||s__Bradyrhizobium sp018130065--3||s__Bradyrhizobium sp018130145--3||s__Bradyrhizobium sp018130165--2||s__Bradyrhizobium sp018131075--2||s__Bradyrhizobium sp018398875--1||s__Bradyrhizobium sp018398895--1||s__Bradyrhizobium sp018449695--2||s__Bradyrhizobium sp018596315--1||s__Bradyrhizobium sp018736105--1||s__Bradyrhizobium sp018971625--1||s__Bradyrhizobium sp019242285--2||s__Bradyrhizobium sp019243075--2||s__Bradyrhizobium sp900103365--4||s__Bradyrhizobium sp900109945--4||s__Bradyrhizobium sp900113735--1||s__Bradyrhizobium sp900114915--2||s__Bradyrhizobium sp900115265--2||s__Bradyrhizobium sp900176205--1||s__Bradyrhizobium stylosanthis--3||s__Bradyrhizobium symbiodeficiens--3||s__Bradyrhizobium tropiciagri--1||s__Bradyrhizobium tropiciagri_A--1||s__Bradyrhizobium tropiciagri_B--1||s__Bradyrhizobium valentinum--1||s__Bradyrhizobium vignae--1||s__Bradyrhizobium viridifuturi--1||s__Bradyrhizobium yuanmingense--3||s__Bradyrhizobium zhanjiangense--1||s__Rhodopseudomonas palustris_E--1||s__Rhodopseudomonas sp013377015--1||s__Tardiphaga sp007018905--1:heptad_counter=MCP-38H--741:lbd_counter=4HB_MCP_1--1:lca_tree=g__Bradyrhizobium:length_avg=126.91573033707866:length_max=172.0:length_min=86.0:length_std=21.59903428933701:length_sum=22591.0:mismatch_avg=12.98314606741573:mismatch_max=48.0:mismatch_min=0.0:mismatch_std=8.78009736963957:mismatch_sum=2311.0:name=N950327:qcovhsp_avg=98.93988764044946:qcovhsp_max=100.0:qcovhsp_min=95.1:qcovhsp_std=1.36466050444378:qcovhsp_sum=17611.300000000003:qend_avg=127.93820224719101:qend_max=167.0:qend_min=86.0:qend_std=22.34732509994668:qend_sum=22773.0:qstart_avg=2.2247191011235956:qstart_max=9.0:qstart_min=1.0:qstart_std=1.864038559461287:qstart_sum=396.0:ref_name_counter=GB_GCA_004799445.1_protein.faa_SSNA01000198.1_4@PF00015_full_PFAM.372.543--2||GB_GCA_005884765.1_protein.faa_VAZV01000235.1_49@PF00015_full_PFAM.472.646--1||GB_GCA_005885285.1_protein.faa_VAZG01000192.1_35@PF00015_full_PFAM.474.647--4||GB_GCA_009693785.1_protein.faa_SHWP01000050.1_12@PF00015_full_PFAM.500.673--1||GB_GCA_016213215.1_protein.faa_JACRAW010000107.1_2@PF00015_full_PFAM.370.536--1||GB_GCA_016219575.1_protein.faa_JACRMG010000017.1_8@PF00015_full_PFAM.515.685--1||GB_GCA_016219575.1_protein.faa_JACRMG010000034.1_64@PF00015_full_PFAM.388.563--2||GB_GCA_016793005.1_protein.faa_JAEUKL010000420.1_6@PF00015_full_PFAM.505.678--1||GB_GCA_017881085.1_protein.faa_JADGRI010000002.1_36@PF00015_full_PFAM.526.695--7||GB_GCA_017881085.1_protein.faa_JADGRI010000130.1_2@PF00015_full_PFAM.447.637--1||GB_GCA_018971625.1_protein.faa_JAGXAJ010000001.1_97@PF00015_full_PFAM.372.551--6||GB_GCA_018971675.1_protein.faa_JAGXAF010000125.1_1@PF00015_full_PFAM.372.549--3||RS_GCF_000426245.1_protein.faa_NZ_AUEZ01000108.1_8@PF00015_full_PFAM.370.537--34||RS_GCF_000472865.1_protein.faa_NZ_AXAP01000024.1_16@PF00015_full_PFAM.370.538--10||RS_GCF_000472965.1_protein.faa_NZ_AXAU01000017.1_9@PF00015_full_PFAM.386.561--1||RS_GCF_001440395.1_protein.faa_NZ_LLXZ01000114.1_25@PF00015_full_PFAM.369.539--40||RS_GCF_001440405.1_protein.faa_NZ_LLXX01000034.1_26@PF00015_full_PFAM.366.536--1||RS_GCF_001440405.1_protein.faa_NZ_LLXX01000175.1_61@PF00015_full_PFAM.367.538--1||RS_GCF_001440415.1_protein.faa_NZ_LLYA01000196.1_14@PF00015_full_PFAM.370.542--1||RS_GCF_001693485.1_protein.faa_NZ_MAXC01000005.1_16@PF00015_full_PFAM.370.542--4||RS_GCF_001908185.1_protein.faa_NZ_LGHM01000134.1_6@PF00015_full_PFAM.392.563--7||RS_GCF_002532045.1_protein.faa_NZ_NWTG01000001.1_595@PF00015_full_PFAM.374.543--1||RS_GCF_005937885.2_protein.faa_NZ_CP042176.1_1260@PF00015_full_PFAM.460.634--6||RS_GCF_006483445.1_protein.faa_NZ_PPPT01000114.1_25@PF00015_full_PFAM.383.557--1||RS_GCF_007018905.1_protein.faa_NZ_CP041402.1_1383@PF00015_full_PFAM.479.657--1||RS_GCF_008123425.1_protein.faa_NZ_VSSS01000015.1_166@PF00015_full_PFAM.373.546--1||RS_GCF_013114835.1_protein.faa_NZ_JAAVLW010000001.1_449@PF00015_full_PFAM.387.557--3||RS_GCF_013114835.1_protein.faa_NZ_JAAVLW010000001.1_453@PF00015_full_PFAM.368.547--7||RS_GCF_015291665.1_protein.faa_NZ_CP030048.1_5340@PF00015_full_PFAM.383.555--1||RS_GCF_017872735.1_protein.faa_NZ_JAGGJJ010000003.1_248@PF00015_full_PFAM.461.634--2||RS_GCF_017872735.1_protein.faa_NZ_JAGGJJ010000005.1_194@PF00015_full_PFAM.481.659--1||RS_GCF_017872735.1_protein.faa_NZ_JAGGJJ010000005.1_195@PF00015_full_PFAM.371.541--3||RS_GCF_017872735.1_protein.faa_NZ_JAGGJJ010000019.1_19@PF00015_full_PFAM.390.565--1||RS_GCF_018129385.1_protein.faa_NZ_JAFCLN010000039.1_7@PF00015_full_PFAM.370.542--3||RS_GCF_018596315.1_protein.faa_NZ_JAHEAG010000001.1_93@PF00015_full_PFAM.368.538--3||RS_GCF_018736105.1_protein.faa_NZ_CP076135.1_1871@PF00015_full_PFAM.483.654--3||RS_GCF_900099825.1_protein.faa_NZ_LT629693.1_1223@PF00015_full_PFAM.370.540--2||RS_GCF_900103365.1_protein.faa_NZ_LT629703.1_5353@PF00015_full_PFAM.389.559--1||RS_GCF_900103365.1_protein.faa_NZ_LT629703.1_5857@PF00015_full_PFAM.483.654--2||RS_GCF_900105125.1_protein.faa_NZ_LT629750.1_2629@PF00015_full_PFAM.368.541--2||RS_GCF_900129505.1_protein.faa_NZ_LT670818.1_220@PF00015_full_PFAM.363.541--2||RS_GCF_900129675.1_protein.faa_NZ_FSRD01000003.1_448@PF00015_full_PFAM.370.540--2||RS_GCF_900141755.1_protein.faa_NZ_LT670844.1_1365@PF00015_full_PFAM.391.566--1:scovhsp_avg=74.15955056179774:scovhsp_max=93.5:scovhsp_min=50.3:scovhsp_std=12.612389381023686:scovhsp_sum=13200.4:send_avg=140.75280898876406:send_max=164.0:send_min=86.0:send_std=21.514300013231985:send_sum=25054.0:sstart_avg=14.98876404494382:sstart_max=62.0:sstart_min=1.0:sstart_std=16.586015743324133:sstart_sum=2668.0])0:1.8e-08[&&NHX:Sample_counter=rhizpot1--204||rhizpot2--18||rhizpot3--186||rhiztom1--10||rhiztom2--4||rhiztom3--6:Type_counter=GTDB--314||capture--428:besthit_avg=89.89719101123596:besthit_max=100.0:besthit_min=64.8:besthit_std=6.5637717365578965:besthit_sum=16001.7:bitscore_avg=182.2808988764045:bitscore_max=244.0:bitscore_min=105.0:bitscore_std=29.07616678473404:bitscore_sum=32446.0:capture_class_counter=c__AC1--1||c__Actinomycetia--13||c__Alphaproteobacteria--207||c__Bacilli--2||c__Calditrichia--1||c__Chloroflexia--1||c__Clostridia--4||c__Desulfobacteria--4||c__Desulfobulbia--1||c__Desulfovibrionia--12||c__Desulfuromonadia--23||c__Gammaproteobacteria--123||c__Gemmatimonadetes--5||c__Holophagae--2||c__Hydrogenedentia--2||c__JADFXK01--1||c__Moduliflexia--1||c__Myxococcia--5||c__Negativicutes--3||c__Polyangia--6||c__Spirochaetia--1||c__Syntrophia--1||c__UBA4055--1||c__Verrucomicrobiae--7||c__Vicinamibacteria--1:capture_domain_counter=d__Bacteria--428:capture_family_counter=f__Acetobacteraceae--6||f__Aeromonadaceae--19||f__Alteromonadaceae--5||f__Ancalomicrobiaceae--3||f__Azospirillaceae--1||f__Beijerinckiaceae--55||f__Burkholderiaceae--14||f__CAIOGM01--10||f__CAIWAD01--1||f__Casp-alpha2--8||f__Caulobacteraceae--5||f__Cellulomonadaceae--1||f__Chitinibacteraceae--2||f__Chloroflexaceae--1||f__Chromatiaceae--3||f__Chromobacteriaceae--6||f__Desulfobacteraceae--1||f__Desulfocapsaceae--1||f__Desulfomicrobiaceae--2||f__Desulfosarcinaceae--1||f__Desulfosudaceae--2||f__Desulfovibrionaceae--10||f__Desulfuromonadaceae--1||f__Devosiaceae--2||f__Dongiaceae--31||f__GWC2-71-9--2||f__Gallionellaceae--1||f__Gemmatimonadaceae--3||f__Geobacteraceae--1||f__Geodermatophilaceae--8||f__Geopsychrobacteraceae--2||f__Holophagaceae--2||f__J042--1||f__J093--3||f__JADFXK01--1||f__JAEUJZ01--6||f__Kineosporiaceae--3||f__Lachnospiraceae--4||f__Magnetospirillaceae--9||f__Maricaulaceae--1||f__Micromonosporaceae--1||f__Moduliflexaceae--1||f__Myxococcaceae--5||f__Nitrincolaceae--8||f__Nitrococcaceae--1||f__Opitutaceae--2||f__Paenibacillaceae--2||f__Pseudomonadaceae--37||f__Pseudopelobacteraceae--9||f__Rhizobiaceae--5||f__Rhodobacteraceae--2||f__Rhodocyclaceae--20||f__Selenomonadaceae--3||f__Sphingomonadaceae--6||f__Stappiaceae--1||f__Thalassobaculaceae--1||f__Thiobacillaceae--1||f__Thiohalospiraceae--1||f__Thiomicrospiraceae--1||f__UBA11136--1||f__UBA12059--1||f__UBA12508--1||f__UBA1319--1||f__UBA2255--1||f__UBA5619--1||f__UXAT02--1||f__Vibrionaceae--1||f__Vicinamibacteraceae--1||f__WGMK01--2||f__Wenzhouxiangellaceae--1||f__Xanthobacteraceae--69||f__Xanthomonadaceae--2:capture_genus_counter=g__Accumulibacter--7||g__Actinoplanes--1||g__Aeromonas--19||g__Alteromonas--4||g__Angulomicrobium--1||g__Aquincola--1||g__Aquitalea--3||g__Arhodomonas--1||g__Azoarcus--1||g__Azoarcus_D--1||g__Azonexus--3||g__Azorhizobium--1||g__Azospira_A--1||g__Azospirillum--1||g__Blastococcus--6||g__Blastomonas--1||g__Bosea--9||g__Boseongicola--1||g__Bradyrhizobium--61||g__Brevundimonas--1||g__CAHJWH01--2||g__CAIMWS01--1||g__CAIOGM01--10||g__CAIRTN01--1||g__CAIULK01--3||g__CAIWAD01--1||g__Casp-alpha2--1||g__Caulobacter--2||g__Cellulomonas--1||g__Chelatococcus_A--1||g__Chitinibacter--2||g__Chloroflexus--1||g__Corallococcus--1||g__Crenobacter--2||g__Cupriavidus--1||g__Curvibacter--1||g__Desulfobacula--1||g__Desulfomicrobium--2||g__Desulfosarcina--1||g__Desulfosudis--2||g__Desulfuromonas--1||g__Devosia--1||g__Didemnitutus--2||g__Dongia--8||g__Duganella--1||g__Ensifer_A--1||g__Enterovibrio--1||g__Geodermatophilus--1||g__Geomonas--1||g__Geothrix--2||g__Gluconobacter--2||g__Herbaspirillum--2||g__Hylemonella--1||g__Imhoffiella--1||g__JAADJD01--1||g__JAAYVR01--3||g__JABFSM01--2||g__JACOUN01--1||g__JACPGE01--2||g__JACPPC01--3||g__JACRCG01--9||g__JADFXK01--1||g__JADFZP01--2||g__JADJPO01--3||g__JAEUJT01--3||g__JAEULV01--3||g__JAFGNN01--1||g__JAGNNG01--6||g__KK5--1||g__Luteimonas--1||g__Luteitalea--1||g__Magnetospirillum--1||g__Malonomonas--2||g__Marinobacterium--8||g__Methylobacterium--43||g__Methyloversatilis--5||g__Modestobacter--1||g__Myxococcus--1||g__Neorhizobium--1||g__Noviherbaspirillum--1||g__Oceanicaulis--1||g__Paenibacillus_A--1||g__Paenibacillus_Z--1||g__Pararhizobium--1||g__Pelagibacterium--1||g__Phaeospirillum--3||g__Piscinibacter--1||g__Pseudoalteromonas--1||g__Pseudolabrys--3||g__Pseudomonas_A--4||g__Pseudomonas_B--2||g__Pseudomonas_D--1||g__Pseudomonas_E--27||g__Pseudomonas_N--3||g__Qipengyuania--1||g__RH-AL1--1||g__Rhizobium--2||g__Rhodoferax--1||g__Roseiarcus--1||g__Roseibium--1||g__Roseomonas_A--3||g__Rubrivivax--1||g__SCMT01--1||g__SSA4--1||g__SYSU-D60009--23||g__Sagittula--1||g__Selenomonas_A--1||g__Sideroxydans--1||g__Solidesulfovibrio--10||g__Sphaerotilus--1||g__Sphingobium--1||g__Sphingomonas--3||g__Tardiphaga--2||g__Thalassobaculum_A--1||g__Thauera_A--1||g__Thiobacillus--1||g__Thiohalospira--1||g__Thiomicrorhabdus--1||g__Thiomonas--1||g__Thiorhodovibrio--2||g__UBA11136--1||g__UBA12508--1||g__UBA1479--7||g__UBA1712--4||g__UBA2255--1||g__UBA2270--1||g__UBA2897--2||g__UBA5619--1||g__Vecturithrix--1||g__Vogesella--1||g__Wenzhouxiangella--1||g__Z2-YC6860--1:capture_order_counter=o__AC1--1||o__Acetobacterales--6||o__Actinomycetales--4||o__Azospirillales--1||o__Burkholderiales--44||o__CAIWAD01--1||o__Caulobacterales--6||o__Chloroflexales--1||o__Chromatiales--3||o__Desulfobacterales--4||o__Desulfobulbales--1||o__Desulfovibrionales--12||o__Desulfuromonadales--3||o__Dongiales--31||o__Enterobacterales--25||o__Gemmatimonadales--5||o__Geobacterales--20||o__Holophagales--2||o__Hydrogenedentiales--2||o__JADFXK01--1||o__Lachnospirales--4||o__Moduliflexales--1||o__Mycobacteriales--9||o__Myxococcales--5||o__Nitrococcales--1||o__Opitutales--3||o__Paenibacillales--2||o__Palsa-1104--6||o__Pedosphaerales--4||o__Pseudomonadales--45||o__RBG-13-44-9--1||o__Rhizobiales--135||o__Rhodobacterales--2||o__Rhodospirillales--18||o__Selenomonadales--3||o__Sphingomonadales--6||o__Syntrophales--1||o__Thalassobaculales--1||o__Thiohalospirales--1||o__Thiomicrospirales--1||o__Treponematales--1||o__UBA11136--1||o__Vicinamibacterales--1||o__Xanthomonadales--3:capture_phylum_counter=p__Acidobacteriota--3||p__Actinobacteriota--13||p__Calditrichota--1||p__Chloroflexota--1||p__Delongbacteria--1||p__Desulfobacterota--30||p__Desulfobacterota_I--12||p__Edwardsbacteria--1||p__Firmicutes--2||p__Firmicutes_A--4||p__Firmicutes_C--3||p__Gemmatimonadota--5||p__Hydrogenedentota--2||p__Moduliflexota--1||p__Myxococcota--11||p__Proteobacteria--330||p__Spirochaetota--1||p__Verrucomicrobiota--7:capture_species_counter=s__Accumulibacter sp005524045--7||s__Actinoplanes nipponensis--1||s__Aeromonas allosaccharophila--1||s__Aeromonas diversa--17||s__Aeromonas schubertii--1||s__Alteromonas sp018860965--4||s__Angulomicrobium novellum_A--1||s__Aquincola tertiaricarbonis--1||s__Aquitalea sp003693445--3||s__Arhodomonas aquaeolei--1||s__Azoarcus sp006496635--1||s__Azoarcus_D sp013911595--1||s__Azonexus sp002345845--1||s__Azonexus sp002470165--1||s__Azonexus sp012275485--1||s__Azorhizobium oxalatiphilum--1||s__Azospira_A restricta--1||s__Azospirillum oleiclasticum--1||s__Blastococcus saxobsidens--6||s__Blastomonas sp000786215--1||s__Bosea sp001295925--1||s__Bosea sp001556125--4||s__Bosea sp005502805--1||s__Bosea sp013823325--3||s__Boseongicola sp013042895--1||s__Bradyrhizobium algeriense--7||s__Bradyrhizobium archetypum--4||s__Bradyrhizobium canariense_C--1||s__Bradyrhizobium diazoefficiens--1||s__Bradyrhizobium huanghuaihaiense--3||s__Bradyrhizobium ottawaense_A--1||s__Bradyrhizobium pachyrhizi--1||s__Bradyrhizobium sp000239795--2||s__Bradyrhizobium sp000515415--1||s__Bradyrhizobium sp003837805--1||s__Bradyrhizobium sp009930815--1||s__Bradyrhizobium sp018130065--1||s__Bradyrhizobium sp018130145--1||s__Bradyrhizobium sp018130165--5||s__Bradyrhizobium sp018131075--1||s__Bradyrhizobium sp018596315--25||s__Bradyrhizobium sp018736105--2||s__Bradyrhizobium sp019244115--1||s__Bradyrhizobium tropiciagri--1||s__Bradyrhizobium zhanjiangense--1||s__Brevundimonas bullata_A--1||s__CAHJWH01 sp009765965--2||s__CAIMWS01 sp903845125--1||s__CAIOGM01 sp903902345--6||s__CAIOGM01 sp903929485--4||s__CAIRTN01 sp903881515--1||s__CAIULK01 sp903899885--3||s__CAIWAD01 sp903910645--1||s__Casp-alpha2 sp016763915--1||s__Caulobacter sp900114015--2||s__Cellulomonas persica--1||s__Chelatococcus_A caeni--1||s__Chitinibacter sp013403565--2||s__Chloroflexus islandicus--1||s__Corallococcus aberystwythensis--1||s__Crenobacter cavernae--2||s__Cupriavidus pauculus_D--1||s__Curvibacter sp019233055--1||s__Desulfobacula toluolica--1||s__Desulfomicrobium macestii--1||s__Desulfomicrobium orale--1||s__Desulfosarcina cetonica--1||s__Desulfosudis oleovorans--2||s__Desulfuromonas acetoxidans--1||s__Devosia sp017307565--1||s__Didemnitutus sp016217545--2||s__Dongia sp000620685--5||s__Dongia sp016794165--3||s__Duganella sp019219065--1||s__Ensifer_A sp900466575--1||s__Enterovibrio indicus--1||s__Geodermatophilus amargosae--1||s__Geomonas sp003490025--1||s__Geothrix sp003158505--1||s__Geothrix sp903873655--1||s__Gluconobacter cerevisiae--2||s__Herbaspirillum lusitanum--1||s__Herbaspirillum sp006715495--1||s__Hylemonella sp018815325--1||s__Imhoffiella purpurea--1||s__JAADJD01 sp013150955--1||s__JAAYVR01 sp011333855--3||s__JABFSM01 sp016794825--2||s__JACOUN01 sp016177805--1||s__JACPGE01 sp016182605--2||s__JACPPC01 sp016191225--3||s__JACRCG01 sp001802645--1||s__JACRCG01 sp014380135--8||s__JADFXK01 sp015233625--1||s__JADFZP01 sp015232485--2||s__JADJPO01 sp016713225--3||s__JAEUJT01 sp016793525--3||s__JAEULV01 sp016793065--3||s__JAFGNN01 sp018262985--1||s__JAGNNG01 sp016794465--6||s__KK5 sp001984095--1||s__Luteimonas yindakuii--1||s__Luteitalea sp001464065--1||s__Magnetospirillum sp006218045--1||s__Malonomonas rubra--2||s__Marinobacterium halophilum--8||s__Methylobacterium ajmalii--1||s__Methylobacterium dankookense--1||s__Methylobacterium organophilum--3||s__Methylobacterium platani--2||s__Methylobacterium sp006151805--1||s__Methylobacterium sp011043735--2||s__Methylobacterium sp900112625--27||s__Methylobacterium tarhaniae--4||s__Methylobacterium terrae--2||s__Methyloversatilis universalis--5||s__Modestobacter sp019112525--1||s__Myxococcus sp013336725--1||s__Neorhizobium deserti--1||s__Noviherbaspirillum sp004804275--1||s__Oceanicaulis sp003046365--1||s__Paenibacillus_A faecis--1||s__Paenibacillus_Z glycinis--1||s__Pararhizobium sp001424985--1||s__Pelagibacterium halotolerans--1||s__Phaeospirillum sp903853455--3||s__Piscinibacter aquaticus--1||s__Pseudoalteromonas luteoviolacea_H--1||s__Pseudolabrys sp016124795--1||s__Pseudolabrys sp018240595--1||s__Pseudolabrys sp018242205--1||s__Pseudomonas_A sp003488145--1||s__Pseudomonas_A stutzeri_O--2||s__Pseudomonas_A stutzeri_T--1||s__Pseudomonas_B psychrotolerans_B--2||s__Pseudomonas_D gallaeciensis--1||s__Pseudomonas_E fuscovaginae_A--2||s__Pseudomonas_E fuscovaginae_B--1||s__Pseudomonas_E gingeri_A--5||s__Pseudomonas_E seleniipraecipitans--1||s__Pseudomonas_E sp000242655--1||s__Pseudomonas_E sp000761545--3||s__Pseudomonas_E sp001592875--1||s__Pseudomonas_E sp002018875--1||s__Pseudomonas_E sp002112505--1||s__Pseudomonas_E sp002483005--4||s__Pseudomonas_E sp012985665--1||s__Pseudomonas_E sp016518545--1||s__Pseudomonas_E sp900187565--3||s__Pseudomonas_E sp902506505--1||s__Pseudomonas_E syringae_Q--1||s__Pseudomonas_N azotifigens--3||s__Qipengyuania sp018819685--1||s__RH-AL1 sp009765775--1||s__Rhizobium sp000799775--1||s__Rhizobium sp001429725--1||s__Rhodoferax sp903873485--1||s__Roseiarcus sp004799435--1||s__Roseibium sp008107755--1||s__Roseomonas_A tokyonensis--3||s__Rubrivivax sp903914615--1||s__SCMT01 sp017990865--1||s__SSA4 sp016712375--1||s__SYSU-D60009 sp003574735--13||s__SYSU-D60009 sp016794075--10||s__Sagittula stellata--1||s__Selenomonas_A montiformis--1||s__Sideroxydans sp003445795--1||s__Solidesulfovibrio aerotolerans--1||s__Solidesulfovibrio magneticus_A--9||s__Sphaerotilus sulfidivorans--1||s__Sphingobium sp006226685--1||s__Sphingomonas pokkalii--2||s__Sphingomonas sp017744835--1||s__Tardiphaga sp018279705--2||s__Thalassobaculum_A sp000171835--1||s__Thauera_A sp014489115--1||s__Thiobacillus sp001897675--1||s__Thiohalospira halophila--1||s__Thiomicrorhabdus sp013391765--1||s__Thiomonas sp000377645--1||s__Thiorhodovibrio sp000228725--2||s__UBA11136 sp016776635--1||s__UBA12508 sp001831095--1||s__UBA1479 sp002325375--7||s__UBA1712 sp902779505--4||s__UBA2255 sp002347565--1||s__UBA2270 sp903891045--1||s__UBA2897 sp900316275--2||s__UBA5619 sp903928915--1||s__Vecturithrix granuli--1||s__Vogesella sp900090205--1||s__Wenzhouxiangella sp014725735--1||s__Z2-YC6860 sp016869215--1:evalue_avg=7.126196369791674e-32:evalue_max=1.26e-29:evalue_min=2.51e-83:evalue_std=9.443828939773043e-31:evalue_sum=1.268462953822918e-29:gapopen_avg=0.21348314606741572:gapopen_max=4.0:gapopen_min=0.0:gapopen_std=0.5308964833049157:gapopen_sum=38.0:gtdb_class_counter=c__Alphaproteobacteria--314:gtdb_domain_counter=d__Bacteria--314:gtdb_family_counter=f__Xanthobacteraceae--314:gtdb_genus_counter=g__Bradyrhizobium--311||g__Rhodopseudomonas--2||g__Tardiphaga--1:gtdb_order_counter=o__Rhizobiales--314:gtdb_phylum_counter=p__Proteobacteria--314:gtdb_species_counter=s__Bradyrhizobium agreste--2||s__Bradyrhizobium algeriense--1||s__Bradyrhizobium amphicarpaeae--2||s__Bradyrhizobium arachidis--1||s__Bradyrhizobium archetypum--1||s__Bradyrhizobium australiense--1||s__Bradyrhizobium betae--2||s__Bradyrhizobium betae_A--2||s__Bradyrhizobium cajani--2||s__Bradyrhizobium campsiandrae--2||s__Bradyrhizobium canariense--3||s__Bradyrhizobium canariense_C--3||s__Bradyrhizobium centrolobii--1||s__Bradyrhizobium cosmicum--3||s__Bradyrhizobium cytisi--2||s__Bradyrhizobium daqingense--1||s__Bradyrhizobium denitrificans--1||s__Bradyrhizobium diazoefficiens--3||s__Bradyrhizobium diazoefficiens_A--4||s__Bradyrhizobium diazoefficiens_B--1||s__Bradyrhizobium diazoefficiens_C--2||s__Bradyrhizobium diazoefficiens_D--1||s__Bradyrhizobium diazoefficiens_E--2||s__Bradyrhizobium diazoefficiens_F--2||s__Bradyrhizobium diazoefficiens_G--1||s__Bradyrhizobium diazoefficiens_H--1||s__Bradyrhizobium diversitatis--1||s__Bradyrhizobium elkanii--1||s__Bradyrhizobium elkanii_A--1||s__Bradyrhizobium embrapense--1||s__Bradyrhizobium erythrophlei_A--2||s__Bradyrhizobium erythrophlei_B--1||s__Bradyrhizobium erythrophlei_E--1||s__Bradyrhizobium forestalis--2||s__Bradyrhizobium frederickii--2||s__Bradyrhizobium glycinis--2||s__Bradyrhizobium guangdongense--2||s__Bradyrhizobium guangdongense_A--3||s__Bradyrhizobium guangxiense--2||s__Bradyrhizobium guangzhouense--2||s__Bradyrhizobium hipponense--2||s__Bradyrhizobium huanghuaihaiense--3||s__Bradyrhizobium icense--1||s__Bradyrhizobium iriomotense_A--2||s__Bradyrhizobium iriomotense_B--1||s__Bradyrhizobium ivorense--1||s__Bradyrhizobium japonicum--2||s__Bradyrhizobium japonicum_B--3||s__Bradyrhizobium japonicum_C--2||s__Bradyrhizobium japonicum_D--3||s__Bradyrhizobium japonicum_F--2||s__Bradyrhizobium japonicum_G--2||s__Bradyrhizobium japonicum_H--3||s__Bradyrhizobium jicamae--1||s__Bradyrhizobium jicamae_A--1||s__Bradyrhizobium jicamae_B--2||s__Bradyrhizobium lablabi--1||s__Bradyrhizobium liaoningense_A--2||s__Bradyrhizobium liaoningense_B--3||s__Bradyrhizobium liaoningense_C--2||s__Bradyrhizobium macuxiense--1||s__Bradyrhizobium macuxiense_A--2||s__Bradyrhizobium manausense--2||s__Bradyrhizobium manausense_A--3||s__Bradyrhizobium manausense_B--2||s__Bradyrhizobium manausense_C--3||s__Bradyrhizobium manausense_D--2||s__Bradyrhizobium mercantei--1||s__Bradyrhizobium murdochi--1||s__Bradyrhizobium nanningense--2||s__Bradyrhizobium neotropicale--1||s__Bradyrhizobium niftali--3||s__Bradyrhizobium nitroreducens--3||s__Bradyrhizobium oligotrophicum--1||s__Bradyrhizobium ottawaense--3||s__Bradyrhizobium ottawaense_A--4||s__Bradyrhizobium pachyrhizi--1||s__Bradyrhizobium paxllaeri--1||s__Bradyrhizobium quebecense--1||s__Bradyrhizobium retamae--1||s__Bradyrhizobium rifense--3||s__Bradyrhizobium sacchari--2||s__Bradyrhizobium septentrionale--3||s__Bradyrhizobium shewense--2||s__Bradyrhizobium sp000239815--2||s__Bradyrhizobium sp000244915--3||s__Bradyrhizobium sp000244935--4||s__Bradyrhizobium sp000282615--4||s__Bradyrhizobium sp000296215--2||s__Bradyrhizobium sp000426105--3||s__Bradyrhizobium sp000426245--1||s__Bradyrhizobium sp000472385--1||s__Bradyrhizobium sp000472425--1||s__Bradyrhizobium sp000472925--2||s__Bradyrhizobium sp000473045--2||s__Bradyrhizobium sp000473065--2||s__Bradyrhizobium sp000515415--3||s__Bradyrhizobium sp000617845--2||s__Bradyrhizobium sp000938255--2||s__Bradyrhizobium sp000938305--1||s__Bradyrhizobium sp001556045--2||s__Bradyrhizobium sp001590795--2||s__Bradyrhizobium sp001693485--1||s__Bradyrhizobium sp001908185--3||s__Bradyrhizobium sp001908205--3||s__Bradyrhizobium sp001908235--1||s__Bradyrhizobium sp002531575--2||s__Bradyrhizobium sp002532045--1||s__Bradyrhizobium sp002831585--1||s__Bradyrhizobium sp003001755--1||s__Bradyrhizobium sp003020075--1||s__Bradyrhizobium sp003020115--3||s__Bradyrhizobium sp003020125--3||s__Bradyrhizobium sp003837805--3||s__Bradyrhizobium sp003963435--1||s__Bradyrhizobium sp004212635--2||s__Bradyrhizobium sp004216735--2||s__Bradyrhizobium sp005884765--2||s__Bradyrhizobium sp005885285--1||s__Bradyrhizobium sp005937885--2||s__Bradyrhizobium sp009930815--1||s__Bradyrhizobium sp011516635--3||s__Bradyrhizobium sp011602485--1||s__Bradyrhizobium sp013240495--2||s__Bradyrhizobium sp014198245--3||s__Bradyrhizobium sp015291625--1||s__Bradyrhizobium sp015291645--2||s__Bradyrhizobium sp015291665--2||s__Bradyrhizobium sp015291745--3||s__Bradyrhizobium sp015624485--1||s__Bradyrhizobium sp015624505--2||s__Bradyrhizobium sp016213215--2||s__Bradyrhizobium sp016219575--1||s__Bradyrhizobium sp017305715--2||s__Bradyrhizobium sp017872735--3||s__Bradyrhizobium sp017872875--2||s__Bradyrhizobium sp018130065--3||s__Bradyrhizobium sp018130145--3||s__Bradyrhizobium sp018130165--2||s__Bradyrhizobium sp018131075--2||s__Bradyrhizobium sp018398875--1||s__Bradyrhizobium sp018398895--1||s__Bradyrhizobium sp018449695--2||s__Bradyrhizobium sp018596315--1||s__Bradyrhizobium sp018736105--1||s__Bradyrhizobium sp018971625--1||s__Bradyrhizobium sp019242285--2||s__Bradyrhizobium sp019243075--2||s__Bradyrhizobium sp900103365--4||s__Bradyrhizobium sp900109945--4||s__Bradyrhizobium sp900113735--1||s__Bradyrhizobium sp900114915--2||s__Bradyrhizobium sp900115265--2||s__Bradyrhizobium sp900176205--1||s__Bradyrhizobium stylosanthis--3||s__Bradyrhizobium symbiodeficiens--3||s__Bradyrhizobium tropiciagri--1||s__Bradyrhizobium tropiciagri_A--1||s__Bradyrhizobium tropiciagri_B--1||s__Bradyrhizobium valentinum--1||s__Bradyrhizobium vignae--1||s__Bradyrhizobium viridifuturi--1||s__Bradyrhizobium yuanmingense--3||s__Bradyrhizobium zhanjiangense--1||s__Rhodopseudomonas palustris_E--1||s__Rhodopseudomonas sp013377015--1||s__Tardiphaga sp007018905--1:heptad_counter=MCP-38H--742:lbd_counter=4HB_MCP_1--1:lca_tree=g__Bradyrhizobium:length_avg=126.91573033707866:length_max=172.0:length_min=86.0:length_std=21.59903428933701:length_sum=22591.0:mismatch_avg=12.98314606741573:mismatch_max=48.0:mismatch_min=0.0:mismatch_std=8.78009736963957:mismatch_sum=2311.0:name=N950328:qcovhsp_avg=98.93988764044946:qcovhsp_max=100.0:qcovhsp_min=95.1:qcovhsp_std=1.36466050444378:qcovhsp_sum=17611.300000000003:qend_avg=127.93820224719101:qend_max=167.0:qend_min=86.0:qend_std=22.34732509994668:qend_sum=22773.0:qstart_avg=2.2247191011235956:qstart_max=9.0:qstart_min=1.0:qstart_std=1.864038559461287:qstart_sum=396.0:ref_name_counter=GB_GCA_004799445.1_protein.faa_SSNA01000198.1_4@PF00015_full_PFAM.372.543--2||GB_GCA_005884765.1_protein.faa_VAZV01000235.1_49@PF00015_full_PFAM.472.646--1||GB_GCA_005885285.1_protein.faa_VAZG01000192.1_35@PF00015_full_PFAM.474.647--4||GB_GCA_009693785.1_protein.faa_SHWP01000050.1_12@PF00015_full_PFAM.500.673--1||GB_GCA_016213215.1_protein.faa_JACRAW010000107.1_2@PF00015_full_PFAM.370.536--1||GB_GCA_016219575.1_protein.faa_JACRMG010000017.1_8@PF00015_full_PFAM.515.685--1||GB_GCA_016219575.1_protein.faa_JACRMG010000034.1_64@PF00015_full_PFAM.388.563--2||GB_GCA_016793005.1_protein.faa_JAEUKL010000420.1_6@PF00015_full_PFAM.505.678--1||GB_GCA_017881085.1_protein.faa_JADGRI010000002.1_36@PF00015_full_PFAM.526.695--7||GB_GCA_017881085.1_protein.faa_JADGRI010000130.1_2@PF00015_full_PFAM.447.637--1||GB_GCA_018971625.1_protein.faa_JAGXAJ010000001.1_97@PF00015_full_PFAM.372.551--6||GB_GCA_018971675.1_protein.faa_JAGXAF010000125.1_1@PF00015_full_PFAM.372.549--3||RS_GCF_000426245.1_protein.faa_NZ_AUEZ01000108.1_8@PF00015_full_PFAM.370.537--34||RS_GCF_000472865.1_protein.faa_NZ_AXAP01000024.1_16@PF00015_full_PFAM.370.538--10||RS_GCF_000472965.1_protein.faa_NZ_AXAU01000017.1_9@PF00015_full_PFAM.386.561--1||RS_GCF_001440395.1_protein.faa_NZ_LLXZ01000114.1_25@PF00015_full_PFAM.369.539--40||RS_GCF_001440405.1_protein.faa_NZ_LLXX01000034.1_26@PF00015_full_PFAM.366.536--1||RS_GCF_001440405.1_protein.faa_NZ_LLXX01000175.1_61@PF00015_full_PFAM.367.538--1||RS_GCF_001440415.1_protein.faa_NZ_LLYA01000196.1_14@PF00015_full_PFAM.370.542--1||RS_GCF_001693485.1_protein.faa_NZ_MAXC01000005.1_16@PF00015_full_PFAM.370.542--4||RS_GCF_001908185.1_protein.faa_NZ_LGHM01000134.1_6@PF00015_full_PFAM.392.563--7||RS_GCF_002532045.1_protein.faa_NZ_NWTG01000001.1_595@PF00015_full_PFAM.374.543--1||RS_GCF_005937885.2_protein.faa_NZ_CP042176.1_1260@PF00015_full_PFAM.460.634--6||RS_GCF_006483445.1_protein.faa_NZ_PPPT01000114.1_25@PF00015_full_PFAM.383.557--1||RS_GCF_007018905.1_protein.faa_NZ_CP041402.1_1383@PF00015_full_PFAM.479.657--1||RS_GCF_008123425.1_protein.faa_NZ_VSSS01000015.1_166@PF00015_full_PFAM.373.546--1||RS_GCF_013114835.1_protein.faa_NZ_JAAVLW010000001.1_449@PF00015_full_PFAM.387.557--3||RS_GCF_013114835.1_protein.faa_NZ_JAAVLW010000001.1_453@PF00015_full_PFAM.368.547--7||RS_GCF_015291665.1_protein.faa_NZ_CP030048.1_5340@PF00015_full_PFAM.383.555--1||RS_GCF_017872735.1_protein.faa_NZ_JAGGJJ010000003.1_248@PF00015_full_PFAM.461.634--2||RS_GCF_017872735.1_protein.faa_NZ_JAGGJJ010000005.1_194@PF00015_full_PFAM.481.659--1||RS_GCF_017872735.1_protein.faa_NZ_JAGGJJ010000005.1_195@PF00015_full_PFAM.371.541--3||RS_GCF_017872735.1_protein.faa_NZ_JAGGJJ010000019.1_19@PF00015_full_PFAM.390.565--1||RS_GCF_018129385.1_protein.faa_NZ_JAFCLN010000039.1_7@PF00015_full_PFAM.370.542--3||RS_GCF_018596315.1_protein.faa_NZ_JAHEAG010000001.1_93@PF00015_full_PFAM.368.538--3||RS_GCF_018736105.1_protein.faa_NZ_CP076135.1_1871@PF00015_full_PFAM.483.654--3||RS_GCF_900099825.1_protein.faa_NZ_LT629693.1_1223@PF00015_full_PFAM.370.540--2||RS_GCF_900103365.1_protein.faa_NZ_LT629703.1_5353@PF00015_full_PFAM.389.559--1||RS_GCF_900103365.1_protein.faa_NZ_LT629703.1_5857@PF00015_full_PFAM.483.654--2||RS_GCF_900105125.1_protein.faa_NZ_LT629750.1_2629@PF00015_full_PFAM.368.541--2||RS_GCF_900129505.1_protein.faa_NZ_LT670818.1_220@PF00015_full_PFAM.363.541--2||RS_GCF_900129675.1_protein.faa_NZ_FSRD01000003.1_448@PF00015_full_PFAM.370.540--2||RS_GCF_900141755.1_protein.faa_NZ_LT670844.1_1365@PF00015_full_PFAM.391.566--1:scovhsp_avg=74.15955056179774:scovhsp_max=93.5:scovhsp_min=50.3:scovhsp_std=12.612389381023686:scovhsp_sum=13200.4:send_avg=140.75280898876406:send_max=164.0:send_min=86.0:send_std=21.514300013231985:send_sum=25054.0:sstart_avg=14.98876404494382:sstart_max=62.0:sstart_min=1.0:sstart_std=16.586015743324133:sstart_sum=2668.0],((fa3a7232-2ef0-4ebd-a9da-13a2e61008d8_2@MCPsignal.667.768:0.00171285[&&NHX:Sample=rhizpot1:Type=capture:besthit=97.0:bitscore=171.0:capture_class=c__Gammaproteobacteria:capture_domain=d__Bacteria:capture_family=f__Pseudomonadaceae:capture_genus=g__Pseudomonas_E:capture_order=o__Pseudomonadales:capture_phylum=p__Proteobacteria:capture_species=s__Pseudomonas_E sp902506505:evalue=2.08e-55:gapopen=0.0:heptad=MCP-38H:length=100.0:mismatch=3.0:qcovhsp=99.0:qend=100.0:qstart=1.0:ref_name=RS_GCF_018129385.1_protein.faa_NZ_JAFCLN010000039.1_7@PF00015_full_PFAM.370.542:scovhsp=58.1:send=107.0:sstart=8.0],12ce1aab-4ff8-4187-806c-e05e573bdd09_2@MCPsignal.278.368:0.0100987[&&NHX:Sample=rhizpot3:Type=capture:capture_class=c__Desulfobacteria:capture_domain=d__Bacteria:capture_family=f__Desulfobacteraceae:capture_genus=g__Desulfobacterium_B:capture_order=o__Desulfobacterales:capture_phylum=p__Desulfobacterota:capture_species=s__Desulfobacterium_B sp016342325:heptad=MCP-38H])0.784:0.0280632[&&NHX:Sample_counter=rhizpot1--1||rhizpot3--1:Type_counter=capture--2:besthit_avg=97.0:besthit_max=97.0:besthit_min=97.0:besthit_std=0:besthit_sum=97.0:bitscore_avg=171.0:bitscore_max=171.0:bitscore_min=171.0:bitscore_std=0:bitscore_sum=171.0:capture_class_counter=c__Desulfobacteria--1||c__Gammaproteobacteria--1:capture_domain_counter=d__Bacteria--2:capture_family_counter=f__Desulfobacteraceae--1||f__Pseudomonadaceae--1:capture_genus_counter=g__Desulfobacterium_B--1||g__Pseudomonas_E--1:capture_order_counter=o__Desulfobacterales--1||o__Pseudomonadales--1:capture_phylum_counter=p__Desulfobacterota--1||p__Proteobacteria--1:capture_species_counter=s__Desulfobacterium_B sp016342325--1||s__Pseudomonas_E sp902506505--1:evalue_avg=2.08e-55:evalue_max=2.08e-55:evalue_min=2.08e-55:evalue_std=0:evalue_sum=2.08e-55:gapopen_avg=0.0:gapopen_max=0.0:gapopen_min=0.0:gapopen_std=0:gapopen_sum=0.0:gtdb_class_counter=:gtdb_domain_counter=:gtdb_family_counter=:gtdb_genus_counter=:gtdb_order_counter=:gtdb_phylum_counter=:gtdb_species_counter=:heptad_counter=MCP-38H--2:lbd_counter=:length_avg=100.0:length_max=100.0:length_min=100.0:length_std=0:length_sum=100.0:mismatch_avg=3.0:mismatch_max=3.0:mismatch_min=3.0:mismatch_std=0:mismatch_sum=3.0:name=N950331:qcovhsp_avg=99.0:qcovhsp_max=99.0:qcovhsp_min=99.0:qcovhsp_std=0:qcovhsp_sum=99.0:qend_avg=100.0:qend_max=100.0:qend_min=100.0:qend_std=0:qend_sum=100.0:qstart_avg=1.0:qstart_max=1.0:qstart_min=1.0:qstart_std=0:qstart_sum=1.0:ref_name_counter=RS_GCF_018129385.1_protein.faa_NZ_JAFCLN010000039.1_7@PF00015_full_PFAM.370.542--1:scovhsp_avg=58.1:scovhsp_max=58.1:scovhsp_min=58.1:scovhsp_std=0:scovhsp_sum=58.1:send_avg=107.0:send_max=107.0:send_min=107.0:send_std=0:send_sum=107.0:sstart_avg=8.0:sstart_max=8.0:sstart_min=8.0:sstart_std=0:sstart_sum=8.0],(((((0aa1db01-a120-44a6-8395-a95a0e4da0cc_3@MCPsignal.29.195:5e-09[&&NHX:Sample=rhizpot1:Type=capture:capture_class=c__Gammaproteobacteria:capture_domain=d__Bacteria:capture_family=f__Aeromonadaceae:capture_genus=g__Aeromonas:capture_order=o__Enterobacterales:capture_phylum=p__Proteobacteria:capture_species=s__Aeromonas schubertii:heptad=MCP-38H],(RS_GCF_017872735.1_protein.faa_NZ_JAGGJJ010000019.1_19@PF00015_full_PFAM.390.565:0.0148477[&&NHX:Type=GTDB:gtdb_class=c__Alphaproteobacteria:gtdb_domain=d__Bacteria:gtdb_family=f__Xanthobacteraceae:gtdb_genus=g__Bradyrhizobium:gtdb_order=o__Rhizobiales:gtdb_phylum=p__Proteobacteria:gtdb_species=s__Bradyrhizobium sp017872735:heptad=MCP-38H:species=d__Bacteria_p__Proteobacteria_c__Alphaproteobacteria_o__Rhizobiales_f__Xanthobacteraceae_g__Bradyrhizobium_s__Bradyrhizobium sp017872735],d3095f7c-0522-4bcc-8af2-f48d79b865a1_6@MCPsignal.33.198:0.0138139[&&NHX:Sample=rhizpot1:Type=capture:capture_class=c__Alphaproteobacteria:capture_domain=d__Bacteria:capture_family=f__Beijerinckiaceae:capture_genus=g__Methylobacterium:capture_order=o__Rhizobiales:capture_phylum=p__Proteobacteria:capture_species=s__Methylobacterium sp003173775:heptad=MCP-38H])0.26:0.00926719[&&NHX:Sample_counter=rhizpot1--1:Type_counter=GTDB--1||capture--1:capture_class_counter=c__Alphaproteobacteria--1:capture_domain_counter=d__Bacteria--1:capture_family_counter=f__Beijerinckiaceae--1:capture_genus_counter=g__Methylobacterium--1:capture_order_counter=o__Rhizobiales--1:capture_phylum_counter=p__Proteobacteria--1:capture_species_counter=s__Methylobacterium sp003173775--1:gtdb_class_counter=c__Alphaproteobacteria--1:gtdb_domain_counter=d__Bacteria--1:gtdb_family_counter=f__Xanthobacteraceae--1:gtdb_genus_counter=g__Bradyrhizobium--1:gtdb_order_counter=o__Rhizobiales--1:gtdb_phylum_counter=p__Proteobacteria--1:gtdb_species_counter=s__Bradyrhizobium sp017872735--1:heptad_counter=MCP-38H--2:lbd_counter=:lca_tree=s__Bradyrhizobium sp017872735:name=N950335:ref_name_counter=])0.926:0.00924867[&&NHX:Sample_counter=rhizpot1--2:Type_counter=GTDB--1||capture--2:capture_class_counter=c__Alphaproteobacteria--1||c__Gammaproteobacteria--1:capture_domain_counter=d__Bacteria--2:capture_family_counter=f__Aeromonadaceae--1||f__Beijerinckiaceae--1:capture_genus_counter=g__Aeromonas--1||g__Methylobacterium--1:capture_order_counter=o__Enterobacterales--1||o__Rhizobiales--1:capture_phylum_counter=p__Proteobacteria--2:capture_species_counter=s__Aeromonas schubertii--1||s__Methylobacterium sp003173775--1:gtdb_class_counter=c__Alphaproteobacteria--1:gtdb_domain_counter=d__Bacteria--1:gtdb_family_counter=f__Xanthobacteraceae--1:gtdb_genus_counter=g__Bradyrhizobium--1:gtdb_order_counter=o__Rhizobiales--1:gtdb_phylum_counter=p__Proteobacteria--1:gtdb_species_counter=s__Bradyrhizobium sp017872735--1:heptad_counter=MCP-38H--3:lbd_counter=:lca_tree=s__Bradyrhizobium sp017872735:name=N950336:ref_name_counter=],((4b12883b-5f48-4755-9a01-40ee3bfe3083_3@MCPsignal.139.282:0.0222102[&&NHX:Sample=rhizpot1:Type=capture:capture_class=c__Magnetococcia:capture_domain=d__Bacteria:capture_family=f__Magnetaquicoccaceae:capture_genus=g__HCHbin5:capture_order=o__Magnetococcales:capture_phylum=p__Proteobacteria:capture_species=s__HCHbin5 sp903913345:heptad=MCP-38H],((((((d3d6e725-b1cb-4a22-9404-908d638516b8_1@MCPsignal.23.167:5e-09[&&NHX:Sample=rhizpot3:Type=capture:besthit=92.4:bitscore=226.0:capture_class=c__Alphaproteobacteria:capture_domain=d__Bacteria:capture_family=f__GCA-2696645:capture_genus=g__GCA-2696645:capture_order=o__UBA8366:capture_phylum=p__Proteobacteria:capture_species=s__GCA-2696645 sp017792345:evalue=1.9e-76:gapopen=1.0:heptad=MCP-38H:length=145.0:mismatch=10.0:qcovhsp=100.0:qend=144.0:qstart=1.0:ref_name=RS_GCF_001440395.1_protein.faa_NZ_LLXZ01000114.1_25@PF00015_full_PFAM.369.539:scovhsp=85.3:send=156.0:sstart=12.0],92e84f9a-94ab-4633-b698-a12d6dbf76a7_1@MCPsignal.154.308:0.00481516[&&NHX:Sample=rhizpot3:Type=capture:capture_class=c__Alphaproteobacteria:capture_domain=d__Bacteria:capture_family=f__Magnetospirillaceae:capture_genus=g__Magnetospirillum:capture_order=o__Rhodospirillales:capture_phylum=p__Proteobacteria:capture_species=s__Magnetospirillum sp002435715:heptad=MCP-38H])0:5e-09[&&NHX:Sample_counter=rhizpot3--2:Type_counter=capture--2:besthit_avg=92.4:besthit_max=92.4:besthit_min=92.4:besthit_std=0:besthit_sum=92.4:bitscore_avg=226.0:bitscore_max=226.0:bitscore_min=226.0:bitscore_std=0:bitscore_sum=226.0:capture_class_counter=c__Alphaproteobacteria--2:capture_domain_counter=d__Bacteria--2:capture_family_counter=f__GCA-2696645--1||f__Magnetospirillaceae--1:capture_genus_counter=g__GCA-2696645--1||g__Magnetospirillum--1:capture_order_counter=o__Rhodospirillales--1||o__UBA8366--1:capture_phylum_counter=p__Proteobacteria--2:capture_species_counter=s__GCA-2696645 sp017792345--1||s__Magnetospirillum sp002435715--1:evalue_avg=1.9e-76:evalue_max=1.9e-76:evalue_min=1.9e-76:evalue_std=0:evalue_sum=1.9e-76:gapopen_avg=1.0:gapopen_max=1.0:gapopen_min=1.0:gapopen_std=0:gapopen_sum=1.0:gtdb_class_counter=:gtdb_domain_counter=:gtdb_family_counter=:gtdb_genus_counter=:gtdb_order_counter=:gtdb_phylum_counter=:gtdb_species_counter=:heptad_counter=MCP-38H--2:lbd_counter=:length_avg=145.0:length_max=145.0:length_min=145.0:length_std=0:length_sum=145.0:mismatch_avg=10.0:mismatch_max=10.0:mismatch_min=10.0:mismatch_std=0:mismatch_sum=10.0:name=N950340:qcovhsp_avg=100.0:qcovhsp_max=100.0:qcovhsp_min=100.0:qcovhsp_std=0:qcovhsp_sum=100.0:qend_avg=144.0:qend_max=144.0:qend_min=144.0:qend_std=0:qend_sum=144.0:qstart_avg=1.0:qstart_max=1.0:qstart_min=1.0:qstart_std=0:qstart_sum=1.0:ref_name_counter=RS_GCF_001440395.1_protein.faa_NZ_LLXZ01000114.1_25@PF00015_full_PFAM.369.539--1:scovhsp_avg=85.3:scovhsp_max=85.3:scovhsp_min=85.3:scovhsp_std=0:scovhsp_sum=85.3:send_avg=156.0:send_max=156.0:send_min=156.0:send_std=0:send_sum=156.0:sstart_avg=12.0:sstart_max=12.0:sstart_min=12.0:sstart_std=0:sstart_sum=12.0],(bf4ae489-7880-4b98-a056-c1ad3fbc1c92_2@MCPsignal.58.221:5e-09[&&NHX:Sample=rhizpot3:Type=capture:besthit=85.4:bitscore=206.0:capture_class=c__Alphaproteobacteria:capture_domain=d__Bacteria:capture_family=f__Rhodospirillaceae:capture_genus=g__Roseospirillum:capture_order=o__Rhodospirillales:capture_phylum=p__Proteobacteria:capture_species=s__Roseospirillum parvum:evalue=1.7e-68:gapopen=0.0:heptad=MCP-38H:length=158.0:mismatch=23.0:qcovhsp=96.9:qend=162.0:qstart=5.0:ref_name=GB_GCA_004799445.1_protein.faa_SSNA01000198.1_4@PF00015_full_PFAM.372.543:scovhsp=92.4:send=158.0:sstart=1.0],0fcce356-a45c-42b0-9d23-e876de23a1c3_4@MCPsignal.208.374:0.0135361[&&NHX:Sample=rhizpot3:Type=capture:capture_class=c__Myxococcia:capture_domain=d__Bacteria:capture_family=f__Myxococcaceae:capture_genus=g__Myxococcus:capture_order=o__Myxococcales:capture_phylum=p__Myxococcota:capture_species=s__Myxococcus sp013336725:heptad=MCP-38H])0:5e-09[&&NHX:Sample_counter=rhizpot3--2:Type_counter=capture--2:besthit_avg=85.4:besthit_max=85.4:besthit_min=85.4:besthit_std=0:besthit_sum=85.4:bitscore_avg=206.0:bitscore_max=206.0:bitscore_min=206.0:bitscore_std=0:bitscore_sum=206.0:capture_class_counter=c__Alphaproteobacteria--1||c__Myxococcia--1:capture_domain_counter=d__Bacteria--2:capture_family_counter=f__Myxococcaceae--1||f__Rhodospirillaceae--1:capture_genus_counter=g__Myxococcus--1||g__Roseospirillum--1:capture_order_counter=o__Myxococcales--1||o__Rhodospirillales--1:capture_phylum_counter=p__Myxococcota--1||p__Proteobacteria--1:capture_species_counter=s__Myxococcus sp013336725--1||s__Roseospirillum parvum--1:evalue_avg=1.7e-68:evalue_max=1.7e-68:evalue_min=1.7e-68:evalue_std=0:evalue_sum=1.7e-68:gapopen_avg=0.0:gapopen_max=0.0:gapopen_min=0.0:gapopen_std=0:gapopen_sum=0.0:gtdb_class_counter=:gtdb_domain_counter=:gtdb_family_counter=:gtdb_genus_counter=:gtdb_order_counter=:gtdb_phylum_counter=:gtdb_species_counter=:heptad_counter=MCP-38H--2:lbd_counter=:length_avg=158.0:length_max=158.0:length_min=158.0:length_std=0:length_sum=158.0:mismatch_avg=23.0:mismatch_max=23.0:mismatch_min=23.0:mismatch_std=0:mismatch_sum=23.0:name=N950343:qcovhsp_avg=96.9:qcovhsp_max=96.9:qcovhsp_min=96.9:qcovhsp_std=0:qcovhsp_sum=96.9:qend_avg=162.0:qend_max=162.0:qend_min=162.0:qend_std=0:qend_sum=162.0:qstart_avg=5.0:qstart_max=5.0:qstart_min=5.0:qstart_std=0:qstart_sum=5.0:ref_name_counter=GB_GCA_004799445.1_protein.faa_SSNA01000198.1_4@PF00015_full_PFAM.372.543--1:scovhsp_avg=92.4:scovhsp_max=92.4:scovhsp_min=92.4:scovhsp_std=0:scovhsp_sum=92.4:send_avg=158.0:send_max=158.0:send_min=158.0:send_std=0:send_sum=158.0:sstart_avg=1.0:sstart_max=1.0:sstart_min=1.0:sstart_std=0:sstart_sum=1.0])0.85:0.00603146[&&NHX:Sample_counter=rhizpot3--4:Type_counter=capture--4:besthit_avg=88.9:besthit_max=92.4:besthit_min=85.4:besthit_std=4.949747468305833:besthit_sum=177.8:bitscore_avg=216.0:bitscore_max=226.0:bitscore_min=206.0:bitscore_std=14.142135623730951:bitscore_sum=432.0:capture_class_counter=c__Alphaproteobacteria--3||c__Myxococcia--1:capture_domain_counter=d__Bacteria--4:capture_family_counter=f__GCA-2696645--1||f__Magnetospirillaceae--1||f__Myxococcaceae--1||f__Rhodospirillaceae--1:capture_genus_counter=g__GCA-2696645--1||g__Magnetospirillum--1||g__Myxococcus--1||g__Roseospirillum--1:capture_order_counter=o__Myxococcales--1||o__Rhodospirillales--2||o__UBA8366--1:capture_phylum_counter=p__Myxococcota--1||p__Proteobacteria--3:capture_species_counter=s__GCA-2696645 sp017792345--1||s__Magnetospirillum sp002435715--1||s__Myxococcus sp013336725--1||s__Roseospirillum parvum--1:evalue_avg=8.500000095e-69:evalue_max=1.7e-68:evalue_min=1.9e-76:evalue_std=1.202081514582102e-68:evalue_sum=1.700000019e-68:gapopen_avg=0.5:gapopen_max=1.0:gapopen_min=0.0:gapopen_std=0.7071067811865476:gapopen_sum=1.0:gtdb_class_counter=:gtdb_domain_counter=:gtdb_family_counter=:gtdb_genus_counter=:gtdb_order_counter=:gtdb_phylum_counter=:gtdb_species_counter=:heptad_counter=MCP-38H--4:lbd_counter=:length_avg=151.5:length_max=158.0:length_min=145.0:length_std=9.192388155425117:length_sum=303.0:mismatch_avg=16.5:mismatch_max=23.0:mismatch_min=10.0:mismatch_std=9.192388155425117:mismatch_sum=33.0:name=N950344:qcovhsp_avg=98.45:qcovhsp_max=100.0:qcovhsp_min=96.9:qcovhsp_std=2.192031021678293:qcovhsp_sum=196.9:qend_avg=153.0:qend_max=162.0:qend_min=144.0:qend_std=12.727922061357855:qend_sum=306.0:qstart_avg=3.0:qstart_max=5.0:qstart_min=1.0:qstart_std=2.8284271247461903:qstart_sum=6.0:ref_name_counter=GB_GCA_004799445.1_protein.faa_SSNA01000198.1_4@PF00015_full_PFAM.372.543--1||RS_GCF_001440395.1_protein.faa_NZ_LLXZ01000114.1_25@PF00015_full_PFAM.369.539--1:scovhsp_avg=88.85:scovhsp_max=92.4:scovhsp_min=85.3:scovhsp_std=5.0204581464244935:scovhsp_sum=177.7:send_avg=157.0:send_max=158.0:send_min=156.0:send_std=1.4142135623730951:send_sum=314.0:sstart_avg=6.5:sstart_max=12.0:sstart_min=1.0:sstart_std=7.7781745930520225:sstart_sum=13.0],19309216-d398-4701-84e0-34b8df7c3026_3@MCPsignal.177.317:5e-09[&&NHX:Sample=rhizpot1:Type=capture:besthit=88.6:bitscore=177.0:capture_class=c__Myxococcia:capture_domain=d__Bacteria:capture_family=f__Myxococcaceae:capture_genus=g__Myxococcus:capture_order=o__Myxococcales:capture_phylum=p__Myxococcota:capture_species=s__Myxococcus sp013336725:evalue=3.65e-57:gapopen=0.0:heptad=MCP-38H:length=140.0:mismatch=16.0:qcovhsp=100.0:qend=140.0:qstart=1.0:ref_name=RS_GCF_001440475.1_protein.faa_NZ_LLYB01000043.1_51@PF00015_full_PFAM.367.539:scovhsp=81.4:send=156.0:sstart=17.0])0.915:0.012139[&&NHX:Sample_counter=rhizpot1--1||rhizpot3--4:Type_counter=capture--5:besthit_avg=88.8:besthit_max=92.4:besthit_min=85.4:besthit_std=3.5042830935870466:besthit_sum=266.4:bitscore_avg=203.0:bitscore_max=226.0:bitscore_min=177.0:bitscore_std=24.63736998950984:bitscore_sum=609.0:capture_class_counter=c__Alphaproteobacteria--3||c__Myxococcia--2:capture_domain_counter=d__Bacteria--5:capture_family_counter=f__GCA-2696645--1||f__Magnetospirillaceae--1||f__Myxococcaceae--2||f__Rhodospirillaceae--1:capture_genus_counter=g__GCA-2696645--1||g__Magnetospirillum--1||g__Myxococcus--2||g__Roseospirillum--1:capture_order_counter=o__Myxococcales--2||o__Rhodospirillales--2||o__UBA8366--1:capture_phylum_counter=p__Myxococcota--2||p__Proteobacteria--3:capture_species_counter=s__GCA-2696645 sp017792345--1||s__Magnetospirillum sp002435715--1||s__Myxococcus sp013336725--2||s__Roseospirillum parvum--1:evalue_avg=1.2166666666723333e-57:evalue_max=3.65e-57:evalue_min=1.9e-76:evalue_std=2.1073284825372266e-57:evalue_sum=3.650000000017e-57:gapopen_avg=0.3333333333333333:gapopen_max=1.0:gapopen_min=0.0:gapopen_std=0.5773502691896258:gapopen_sum=1.0:gtdb_class_counter=:gtdb_domain_counter=:gtdb_family_counter=:gtdb_genus_counter=:gtdb_order_counter=:gtdb_phylum_counter=:gtdb_species_counter=:heptad_counter=MCP-38H--5:lbd_counter=:length_avg=147.66666666666666:length_max=158.0:length_min=140.0:length_std=9.291573243177568:length_sum=443.0:mismatch_avg=16.333333333333332:mismatch_max=23.0:mismatch_min=10.0:mismatch_std=6.506407098647712:mismatch_sum=49.0:name=N950346:qcovhsp_avg=98.96666666666665:qcovhsp_max=100.0:qcovhsp_min=96.9:qcovhsp_std=1.7897858344878368:qcovhsp_sum=296.9:qend_avg=148.66666666666666:qend_max=162.0:qend_min=140.0:qend_std=11.71893055416463:qend_sum=446.0:qstart_avg=2.3333333333333335:qstart_max=5.0:qstart_min=1.0:qstart_std=2.3094010767585034:qstart_sum=7.0:ref_name_counter=GB_GCA_004799445.1_protein.faa_SSNA01000198.1_4@PF00015_full_PFAM.372.543--1||RS_GCF_001440395.1_protein.faa_NZ_LLXZ01000114.1_25@PF00015_full_PFAM.369.539--1||RS_GCF_001440475.1_protein.faa_NZ_LLYB01000043.1_51@PF00015_full_PFAM.367.539--1:scovhsp_avg=86.36666666666667:scovhsp_max=92.4:scovhsp_min=81.4:scovhsp_std=5.577036249956902:scovhsp_sum=259.1:send_avg=156.66666666666666:send_max=158.0:send_min=156.0:send_std=1.1547005383792515:send_sum=470.0:sstart_avg=10.0:sstart_max=17.0:sstart_min=1.0:sstart_std=8.18535277187245:sstart_sum=30.0],(e5ff24e0-8562-4c2c-8cdb-625397400e80_6@MCPsignal.136.268:0.00592223[&&NHX:Sample=rhizpot1:Type=capture:besthit=95.4:bitscore=215.0:capture_class=c__Alphaproteobacteria:capture_domain=d__Bacteria:capture_family=f__Beijerinckiaceae:capture_genus=g__Methylobacterium:capture_order=o__Rhizobiales:capture_phylum=p__Proteobacteria:capture_species=s__Methylobacterium sp011043735:evalue=2.54e-72:gapopen=0.0:heptad=MCP-38H:length=131.0:mismatch=6.0:qcovhsp=99.2:qend=131.0:qstart=1.0:ref_name=RS_GCF_017872735.1_protein.faa_NZ_JAGGJJ010000019.1_19@PF00015_full_PFAM.390.565:scovhsp=74.9:send=133.0:sstart=3.0],429045b4-d359-4ade-ac22-19190a8dbf98_6@MCPsignal.84.242:5e-09[&&NHX:Sample=rhizpot3:Type=capture:besthit=83.9:bitscore=194.0:capture_class=c__Gammaproteobacteria:capture_domain=d__Bacteria:capture_family=f__Burkholderiaceae:capture_genus=g__Rhodoferax:capture_order=o__Burkholderiales:capture_phylum=p__Proteobacteria:capture_species=s__Rhodoferax bucti:evalue=7.24e-64:gapopen=0.0:heptad=MCP-38H:length=155.0:mismatch=25.0:qcovhsp=98.1:qend=158.0:qstart=4.0:ref_name=GB_GCA_004799445.1_protein.faa_SSNA01000198.1_4@PF00015_full_PFAM.372.543:scovhsp=90.6:send=155.0:sstart=1.0])0:6e-09[&&NHX:Sample_counter=rhizpot1--1||rhizpot3--1:Type_counter=capture--2:besthit_avg=89.65:besthit_max=95.4:besthit_min=83.9:besthit_std=8.131727983645296:besthit_sum=179.3:bitscore_avg=204.5:bitscore_max=215.0:bitscore_min=194.0:bitscore_std=14.849242404917497:bitscore_sum=409.0:capture_class_counter=c__Alphaproteobacteria--1||c__Gammaproteobacteria--1:capture_domain_counter=d__Bacteria--2:capture_family_counter=f__Beijerinckiaceae--1||f__Burkholderiaceae--1:capture_genus_counter=g__Methylobacterium--1||g__Rhodoferax--1:capture_order_counter=o__Burkholderiales--1||o__Rhizobiales--1:capture_phylum_counter=p__Proteobacteria--2:capture_species_counter=s__Methylobacterium sp011043735--1||s__Rhodoferax bucti--1:evalue_avg=3.6200000127e-64:evalue_max=7.24e-64:evalue_min=2.54e-72:evalue_std=5.1194530778300914e-64:evalue_sum=7.2400000254e-64:gapopen_avg=0.0:gapopen_max=0.0:gapopen_min=0.0:gapopen_std=0.0:gapopen_sum=0.0:gtdb_class_counter=:gtdb_domain_counter=:gtdb_family_counter=:gtdb_genus_counter=:gtdb_order_counter=:gtdb_phylum_counter=:gtdb_species_counter=:heptad_counter=MCP-38H--2:lbd_counter=:length_avg=143.0:length_max=155.0:length_min=131.0:length_std=16.97056274847714:length_sum=286.0:mismatch_avg=15.5:mismatch_max=25.0:mismatch_min=6.0:mismatch_std=13.435028842544403:mismatch_sum=31.0:name=N950349:qcovhsp_avg=98.65:qcovhsp_max=99.2:qcovhsp_min=98.1:qcovhsp_std=0.7778174593052083:qcovhsp_sum=197.3:qend_avg=144.5:qend_max=158.0:qend_min=131.0:qend_std=19.091883092036785:qend_sum=289.0:qstart_avg=2.5:qstart_max=4.0:qstart_min=1.0:qstart_std=2.1213203435596424:qstart_sum=5.0:ref_name_counter=GB_GCA_004799445.1_protein.faa_SSNA01000198.1_4@PF00015_full_PFAM.372.543--1||RS_GCF_017872735.1_protein.faa_NZ_JAGGJJ010000019.1_19@PF00015_full_PFAM.390.565--1:scovhsp_avg=82.75:scovhsp_max=90.6:scovhsp_min=74.9:scovhsp_std=11.101576464628788:scovhsp_sum=165.5:send_avg=144.0:send_max=155.0:send_min=133.0:send_std=15.556349186104045:send_sum=288.0:sstart_avg=2.0:sstart_max=3.0:sstart_min=1.0:sstart_std=1.4142135623730951:sstart_sum=4.0])0:5e-09[&&NHX:Sample_counter=rhizpot1--2||rhizpot3--5:Type_counter=capture--7:besthit_avg=89.14000000000001:besthit_max=95.4:besthit_min=83.9:besthit_std=4.784140466165265:besthit_sum=445.70000000000005:bitscore_avg=203.6:bitscore_max=226.0:bitscore_min=177.0:bitscore_std=18.95521036549054:bitscore_sum=1018.0:capture_class_counter=c__Alphaproteobacteria--4||c__Gammaproteobacteria--1||c__Myxococcia--2:capture_domain_counter=d__Bacteria--7:capture_family_counter=f__Beijerinckiaceae--1||f__Burkholderiaceae--1||f__GCA-2696645--1||f__Magnetospirillaceae--1||f__Myxococcaceae--2||f__Rhodospirillaceae--1:capture_genus_counter=g__GCA-2696645--1||g__Magnetospirillum--1||g__Methylobacterium--1||g__Myxococcus--2||g__Rhodoferax--1||g__Roseospirillum--1:capture_order_counter=o__Burkholderiales--1||o__Myxococcales--2||o__Rhizobiales--1||o__Rhodospirillales--2||o__UBA8366--1:capture_phylum_counter=p__Myxococcota--2||p__Proteobacteria--5:capture_species_counter=s__GCA-2696645 sp017792345--1||s__Magnetospirillum sp002435715--1||s__Methylobacterium sp011043735--1||s__Myxococcus sp013336725--2||s__Rhodoferax bucti--1||s__Roseospirillum parvum--1:evalue_avg=7.300001448034005e-58:evalue_max=3.65e-57:evalue_min=1.9e-76:evalue_std=1.6323295426273147e-57:evalue_sum=3.650000724017003e-57:gapopen_avg=0.2:gapopen_max=1.0:gapopen_min=0.0:gapopen_std=0.44721359549995804:gapopen_sum=1.0:gtdb_class_counter=:gtdb_domain_counter=:gtdb_family_counter=:gtdb_genus_counter=:gtdb_order_counter=:gtdb_phylum_counter=:gtdb_species_counter=:heptad_counter=MCP-38H--7:lbd_counter=:length_avg=145.8:length_max=158.0:length_min=131.0:length_std=11.031772296417289:length_sum=729.0:mismatch_avg=16.0:mismatch_max=25.0:mismatch_min=6.0:mismatch_std=8.154753215150045:mismatch_sum=80.0:name=N950350:qcovhsp_avg=98.84:qcovhsp_max=100.0:qcovhsp_min=96.9:qcovhsp_std=1.3352902306240382:qcovhsp_sum=494.20000000000005:qend_avg=147.0:qend_max=162.0:qend_min=131.0:qend_std=12.84523257866513:qend_sum=735.0:qstart_avg=2.4:qstart_max=5.0:qstart_min=1.0:qstart_std=1.9493588689617927:qstart_sum=12.0:ref_name_counter=GB_GCA_004799445.1_protein.faa_SSNA01000198.1_4@PF00015_full_PFAM.372.543--2||RS_GCF_001440395.1_protein.faa_NZ_LLXZ01000114.1_25@PF00015_full_PFAM.369.539--1||RS_GCF_001440475.1_protein.faa_NZ_LLYB01000043.1_51@PF00015_full_PFAM.367.539--1||RS_GCF_017872735.1_protein.faa_NZ_JAGGJJ010000019.1_19@PF00015_full_PFAM.390.565--1:scovhsp_avg=84.92:scovhsp_max=92.4:scovhsp_min=74.9:scovhsp_std=7.091332737927333:scovhsp_sum=424.6:send_avg=151.6:send_max=158.0:send_min=133.0:send_std=10.454664030948102:send_sum=758.0:sstart_avg=6.8:sstart_max=17.0:sstart_min=1.0:sstart_std=7.293833011524188:sstart_sum=34.0],1f0b3526-4b70-448e-82cc-2f569c377e22_2@MCPsignal.87.241:5e-09[&&NHX:Sample=rhizpot3:Type=capture:besthit=88.3:bitscore=210.0:capture_class=c__Gammaproteobacteria:capture_domain=d__Bacteria:capture_family=f__Burkholderiaceae:capture_genus=g__Rhodoferax:capture_order=o__Burkholderiales:capture_phylum=p__Proteobacteria:capture_species=s__Rhodoferax bucti:evalue=5.1e-70:gapopen=0.0:heptad=MCP-38H:length=154.0:mismatch=18.0:qcovhsp=100.0:qend=154.0:qstart=1.0:ref_name=GB_GCA_004799445.1_protein.faa_SSNA01000198.1_4@PF00015_full_PFAM.372.543:scovhsp=90.1:send=155.0:sstart=2.0])0.348:5e-09[&&NHX:Sample_counter=rhizpot1--2||rhizpot3--6:Type_counter=capture--8:besthit_avg=89.0:besthit_max=95.4:besthit_min=83.9:besthit_std=4.292784644027697:besthit_sum=534.0:bitscore_avg=204.66666666666666:bitscore_max=226.0:bitscore_min=177.0:bitscore_std=17.15420259489396:bitscore_sum=1228.0:capture_class_counter=c__Alphaproteobacteria--4||c__Gammaproteobacteria--2||c__Myxococcia--2:capture_domain_counter=d__Bacteria--8:capture_family_counter=f__Beijerinckiaceae--1||f__Burkholderiaceae--2||f__GCA-2696645--1||f__Magnetospirillaceae--1||f__Myxococcaceae--2||f__Rhodospirillaceae--1:capture_genus_counter=g__GCA-2696645--1||g__Magnetospirillum--1||g__Methylobacterium--1||g__Myxococcus--2||g__Rhodoferax--2||g__Roseospirillum--1:capture_order_counter=o__Burkholderiales--2||o__Myxococcales--2||o__Rhizobiales--1||o__Rhodospirillales--2||o__UBA8366--1:capture_phylum_counter=p__Myxococcota--2||p__Proteobacteria--6:capture_species_counter=s__GCA-2696645 sp017792345--1||s__Magnetospirillum sp002435715--1||s__Methylobacterium sp011043735--1||s__Myxococcus sp013336725--2||s__Rhodoferax bucti--2||s__Roseospirillum parvum--1:evalue_avg=6.083334540029188e-58:evalue_max=3.65e-57:evalue_min=1.9e-76:evalue_std=1.490106201077346e-57:evalue_sum=3.650000724017513e-57:gapopen_avg=0.16666666666666666:gapopen_max=1.0:gapopen_min=0.0:gapopen_std=0.408248290463863:gapopen_sum=1.0:gtdb_class_counter=:gtdb_domain_counter=:gtdb_family_counter=:gtdb_genus_counter=:gtdb_order_counter=:gtdb_phylum_counter=:gtdb_species_counter=:heptad_counter=MCP-38H--8:lbd_counter=:length_avg=147.16666666666666:length_max=158.0:length_min=131.0:length_std=10.419532938988516:length_sum=883.0:mismatch_avg=16.333333333333332:mismatch_max=25.0:mismatch_min=6.0:mismatch_std=7.339391437078872:mismatch_sum=98.0:name=N950352:qcovhsp_avg=99.03333333333335:qcovhsp_max=100.0:qcovhsp_min=96.9:qcovhsp_std=1.2847827313077742:qcovhsp_sum=594.2:qend_avg=148.16666666666666:qend_max=162.0:qend_min=131.0:qend_std=11.839200423452027:qend_sum=889.0:qstart_avg=2.1666666666666665:qstart_max=5.0:qstart_min=1.0:qstart_std=1.834847859269718:qstart_sum=13.0:ref_name_counter=GB_GCA_004799445.1_protein.faa_SSNA01000198.1_4@PF00015_full_PFAM.372.543--3||RS_GCF_001440395.1_protein.faa_NZ_LLXZ01000114.1_25@PF00015_full_PFAM.369.539--1||RS_GCF_001440475.1_protein.faa_NZ_LLYB01000043.1_51@PF00015_full_PFAM.367.539--1||RS_GCF_017872735.1_protein.faa_NZ_JAGGJJ010000019.1_19@PF00015_full_PFAM.390.565--1:scovhsp_avg=85.78333333333335:scovhsp_max=92.4:scovhsp_min=74.9:scovhsp_std=6.685930501184306:scovhsp_sum=514.7:send_avg=152.16666666666666:send_max=158.0:send_min=133.0:send_std=9.45339445208263:send_sum=913.0:sstart_avg=6.0:sstart_max=17.0:sstart_min=1.0:sstart_std=6.81175454637056:sstart_sum=36.0],(((RS_GCF_002278135.2_protein.faa_NZ_CP029425.1_2457@PF00015_full_PFAM.365.542:0[&&NHX:Type=GTDB:gtdb_class=c__Alphaproteobacteria:gtdb_domain=d__Bacteria:gtdb_family=f__Xanthobacteraceae:gtdb_genus=g__Bradyrhizobium:gtdb_order=o__Rhizobiales:gtdb_phylum=p__Proteobacteria:gtdb_species=s__Bradyrhizobium ottawaense:heptad=MCP-38H:species=d__Bacteria_p__Proteobacteria_c__Alphaproteobacteria_o__Rhizobiales_f__Xanthobacteraceae_g__Bradyrhizobium_s__Bradyrhizobium ottawaense],RS_GCF_018129985.1_protein.faa_NZ_JAFCKT010000002.1_3@PF00015_full_PFAM.365.542:0[&&NHX:Type=GTDB:gtdb_class=c__Alphaproteobacteria:gtdb_domain=d__Bacteria:gtdb_family=f__Xanthobacteraceae:gtdb_genus=g__Bradyrhizobium:gtdb_order=o__Rhizobiales:gtdb_phylum=p__Proteobacteria:gtdb_species=s__Bradyrhizobium japonicum_H:heptad=MCP-38H:species=d__Bacteria_p__Proteobacteria_c__Alphaproteobacteria_o__Rhizobiales_f__Xanthobacteraceae_g__Bradyrhizobium_s__Bradyrhizobium japonicum_H]):0.0942473[&&NHX:Sample_counter=:Type_counter=GTDB--2:capture_class_counter=:capture_domain_counter=:capture_family_counter=:capture_genus_counter=:capture_order_counter=:capture_phylum_counter=:capture_species_counter=:evoltype=D:gtdb_class_counter=c__Alphaproteobacteria--2:gtdb_domain_counter=d__Bacteria--2:gtdb_family_counter=f__Xanthobacteraceae--2:gtdb_genus_counter=g__Bradyrhizobium--2:gtdb_order_counter=o__Rhizobiales--2:gtdb_phylum_counter=p__Proteobacteria--2:gtdb_species_counter=s__Bradyrhizobium japonicum_H--1||s__Bradyrhizobium ottawaense--1:heptad_counter=MCP-38H--2:lbd_counter=:lca=d__Bacteria:lca_tree=g__Bradyrhizobium:name=N950355:ref_name_counter=],bec81d73-9840-4ace-b440-8071c0fec0a6_2@MCPsignal.81.242:5e-09[&&NHX:Sample=rhizpot3:Type=capture:besthit=81.9:bitscore=189.0:capture_class=c__Gammaproteobacteria:capture_domain=d__Bacteria:capture_family=f__Burkholderiaceae:capture_genus=g__Rhodoferax:capture_order=o__Burkholderiales:capture_phylum=p__Proteobacteria:capture_species=s__Rhodoferax bucti:evalue=7.7e-62:gapopen=0.0:heptad=MCP-38H:length=155.0:mismatch=28.0:qcovhsp=96.3:qend=161.0:qstart=7.0:ref_name=GB_GCA_004799445.1_protein.faa_SSNA01000198.1_4@PF00015_full_PFAM.372.543:scovhsp=90.6:send=155.0:sstart=1.0])0:5e-09[&&NHX:Sample_counter=rhizpot3--1:Type_counter=GTDB--2||capture--1:besthit_avg=81.9:besthit_max=81.9:besthit_min=81.9:besthit_std=0:besthit_sum=81.9:bitscore_avg=189.0:bitscore_max=189.0:bitscore_min=189.0:bitscore_std=0:bitscore_sum=189.0:capture_class_counter=c__Gammaproteobacteria--1:capture_domain_counter=d__Bacteria--1:capture_family_counter=f__Burkholderiaceae--1:capture_genus_counter=g__Rhodoferax--1:capture_order_counter=o__Burkholderiales--1:capture_phylum_counter=p__Proteobacteria--1:capture_species_counter=s__Rhodoferax bucti--1:evalue_avg=7.7e-62:evalue_max=7.7e-62:evalue_min=7.7e-62:evalue_std=0:evalue_sum=7.7e-62:gapopen_avg=0.0:gapopen_max=0.0:gapopen_min=0.0:gapopen_std=0:gapopen_sum=0.0:gtdb_class_counter=c__Alphaproteobacteria--2:gtdb_domain_counter=d__Bacteria--2:gtdb_family_counter=f__Xanthobacteraceae--2:gtdb_genus_counter=g__Bradyrhizobium--2:gtdb_order_counter=o__Rhizobiales--2:gtdb_phylum_counter=p__Proteobacteria--2:gtdb_species_counter=s__Bradyrhizobium japonicum_H--1||s__Bradyrhizobium ottawaense--1:heptad_counter=MCP-38H--3:lbd_counter=:lca_tree=g__Bradyrhizobium:length_avg=155.0:length_max=155.0:length_min=155.0:length_std=0:length_sum=155.0:mismatch_avg=28.0:mismatch_max=28.0:mismatch_min=28.0:mismatch_std=0:mismatch_sum=28.0:name=N950357:qcovhsp_avg=96.3:qcovhsp_max=96.3:qcovhsp_min=96.3:qcovhsp_std=0:qcovhsp_sum=96.3:qend_avg=161.0:qend_max=161.0:qend_min=161.0:qend_std=0:qend_sum=161.0:qstart_avg=7.0:qstart_max=7.0:qstart_min=7.0:qstart_std=0:qstart_sum=7.0:ref_name_counter=GB_GCA_004799445.1_protein.faa_SSNA01000198.1_4@PF00015_full_PFAM.372.543--1:scovhsp_avg=90.6:scovhsp_max=90.6:scovhsp_min=90.6:scovhsp_std=0:scovhsp_sum=90.6:send_avg=155.0:send_max=155.0:send_min=155.0:send_std=0:send_sum=155.0:sstart_avg=1.0:sstart_max=1.0:sstart_min=1.0:sstart_std=0:sstart_sum=1.0],(416d1b84-f278-4421-b5d8-579ad050dcdc_3@MCPsignal.306.444:0.0187313[&&NHX:Sample=rhizpot2:Type=capture:besthit=94.9:bitscore=185.0:capture_class=c__Alphaproteobacteria:capture_domain=d__Bacteria:capture_family=f__Beijerinckiaceae:capture_genus=g__Methylobacterium:capture_order=o__Rhizobiales:capture_phylum=p__Proteobacteria:capture_species=s__Methylobacterium sp011043735:evalue=1.97e-60:gapopen=0.0:heptad=MCP-38H:length=136.0:mismatch=7.0:qcovhsp=98.6:qend=138.0:qstart=3.0:ref_name=RS_GCF_900129505.1_protein.faa_NZ_LT670818.1_2323@PF00015_full_PFAM.474.643:scovhsp=80.5:send=154.0:sstart=19.0],(96090ef8-75b1-4490-a89d-c274ced5225b_1@MCPsignal.278.433:0.0200994[&&NHX:Sample=rhizpot3:Type=capture:besthit=85.7:bitscore=201.0:capture_class=c__Alphaproteobacteria:capture_domain=d__Bacteria:capture_family=f__Xanthobacteraceae:capture_genus=g__Tardiphaga:capture_order=o__Rhizobiales:capture_phylum=p__Proteobacteria:capture_species=s__Tardiphaga sp007018905:evalue=1.68e-66:gapopen=1.0:heptad=MCP-38H:length=154.0:mismatch=21.0:qcovhsp=98.7:qend=155.0:qstart=3.0:ref_name=GB_GCA_004799445.1_protein.faa_SSNA01000198.1_4@PF00015_full_PFAM.372.543:scovhsp=90.1:send=154.0:sstart=1.0],272a7747-0505-49bc-884d-7c848aef73d7_3@MCPsignal.339.463:5e-09[&&NHX:Sample=rhizpot3:Type=capture:besthit=83.1:bitscore=173.0:capture_class=c__Alphaproteobacteria:capture_domain=d__Bacteria:capture_family=f__Beijerinckiaceae:capture_genus=g__Methylobacterium:capture_order=o__Rhizobiales:capture_phylum=p__Proteobacteria:capture_species=s__Methylobacterium tarhaniae:evalue=4.26e-56:gapopen=0.0:heptad=MCP-38H:length=124.0:mismatch=21.0:qcovhsp=100.0:qend=124.0:qstart=1.0:ref_name=RS_GCF_001440395.1_protein.faa_NZ_LLXZ01000114.1_25@PF00015_full_PFAM.369.539:scovhsp=72.9:send=153.0:sstart=30.0])0:5e-09[&&NHX:Sample_counter=rhizpot3--2:Type_counter=capture--2:besthit_avg=84.4:besthit_max=85.7:besthit_min=83.1:besthit_std=1.8384776310850295:besthit_sum=168.8:bitscore_avg=187.0:bitscore_max=201.0:bitscore_min=173.0:bitscore_std=19.79898987322333:bitscore_sum=374.0:capture_class_counter=c__Alphaproteobacteria--2:capture_domain_counter=d__Bacteria--2:capture_family_counter=f__Beijerinckiaceae--1||f__Xanthobacteraceae--1:capture_genus_counter=g__Methylobacterium--1||g__Tardiphaga--1:capture_order_counter=o__Rhizobiales--2:capture_phylum_counter=p__Proteobacteria--2:capture_species_counter=s__Methylobacterium tarhaniae--1||s__Tardiphaga sp007018905--1:evalue_avg=2.130000000084e-56:evalue_max=4.26e-56:evalue_min=1.68e-66:evalue_std=3.012274887735898e-56:evalue_sum=4.260000000168e-56:gapopen_avg=0.5:gapopen_max=1.0:gapopen_min=0.0:gapopen_std=0.7071067811865476:gapopen_sum=1.0:gtdb_class_counter=:gtdb_domain_counter=:gtdb_family_counter=:gtdb_genus_counter=:gtdb_order_counter=:gtdb_phylum_counter=:gtdb_species_counter=:heptad_counter=MCP-38H--2:lbd_counter=:length_avg=139.0:length_max=154.0:length_min=124.0:length_std=21.213203435596427:length_sum=278.0:mismatch_avg=21.0:mismatch_max=21.0:mismatch_min=21.0:mismatch_std=0.0:mismatch_sum=42.0:name=N950361:qcovhsp_avg=99.35:qcovhsp_max=100.0:qcovhsp_min=98.7:qcovhsp_std=0.9192388155425097:qcovhsp_sum=198.7:qend_avg=139.5:qend_max=155.0:qend_min=124.0:qend_std=21.920310216782973:qend_sum=279.0:qstart_avg=2.0:qstart_max=3.0:qstart_min=1.0:qstart_std=1.4142135623730951:qstart_sum=4.0:ref_name_counter=GB_GCA_004799445.1_protein.faa_SSNA01000198.1_4@PF00015_full_PFAM.372.543--1||RS_GCF_001440395.1_protein.faa_NZ_LLXZ01000114.1_25@PF00015_full_PFAM.369.539--1:scovhsp_avg=81.5:scovhsp_max=90.1:scovhsp_min=72.9:scovhsp_std=12.16223663640861:scovhsp_sum=163.0:send_avg=153.5:send_max=154.0:send_min=153.0:send_std=0.7071067811865476:send_sum=307.0:sstart_avg=15.5:sstart_max=30.0:sstart_min=1.0:sstart_std=20.506096654409877:sstart_sum=31.0])0:5e-09[&&NHX:Sample_counter=rhizpot2--1||rhizpot3--2:Type_counter=capture--3:besthit_avg=87.90000000000002:besthit_max=94.9:besthit_min=83.1:besthit_std=6.200000000000005:besthit_sum=263.70000000000005:bitscore_avg=186.33333333333334:bitscore_max=201.0:bitscore_min=173.0:bitscore_std=14.047538337136984:bitscore_sum=559.0:capture_class_counter=c__Alphaproteobacteria--3:capture_domain_counter=d__Bacteria--3:capture_family_counter=f__Beijerinckiaceae--2||f__Xanthobacteraceae--1:capture_genus_counter=g__Methylobacterium--2||g__Tardiphaga--1:capture_order_counter=o__Rhizobiales--3:capture_phylum_counter=p__Proteobacteria--3:capture_species_counter=s__Methylobacterium sp011043735--1||s__Methylobacterium tarhaniae--1||s__Tardiphaga sp007018905--1:evalue_avg=1.4200656667226666e-56:evalue_max=4.26e-56:evalue_min=1.68e-66:evalue_std=2.4594552796702287e-56:evalue_sum=4.260197000168e-56:gapopen_avg=0.3333333333333333:gapopen_max=1.0:gapopen_min=0.0:gapopen_std=0.5773502691896258:gapopen_sum=1.0:gtdb_class_counter=:gtdb_domain_counter=:gtdb_family_counter=:gtdb_genus_counter=:gtdb_order_counter=:gtdb_phylum_counter=:gtdb_species_counter=:heptad_counter=MCP-38H--3:lbd_counter=:length_avg=138.0:length_max=154.0:length_min=124.0:length_std=15.0996688705415:length_sum=414.0:mismatch_avg=16.333333333333332:mismatch_max=21.0:mismatch_min=7.0:mismatch_std=8.082903768654761:mismatch_sum=49.0:name=N950362:qcovhsp_avg=99.10000000000001:qcovhsp_max=100.0:qcovhsp_min=98.6:qcovhsp_std=0.7810249675906665:qcovhsp_sum=297.3:qend_avg=139.0:qend_max=155.0:qend_min=124.0:qend_std=15.524174696260024:qend_sum=417.0:qstart_avg=2.3333333333333335:qstart_max=3.0:qstart_min=1.0:qstart_std=1.1547005383792515:qstart_sum=7.0:ref_name_counter=GB_GCA_004799445.1_protein.faa_SSNA01000198.1_4@PF00015_full_PFAM.372.543--1||RS_GCF_001440395.1_protein.faa_NZ_LLXZ01000114.1_25@PF00015_full_PFAM.369.539--1||RS_GCF_900129505.1_protein.faa_NZ_LT670818.1_2323@PF00015_full_PFAM.474.643--1:scovhsp_avg=81.16666666666667:scovhsp_max=90.1:scovhsp_min=72.9:scovhsp_std=8.619358058076786:scovhsp_sum=243.5:send_avg=153.66666666666666:send_max=154.0:send_min=153.0:send_std=0.5773502691896258:send_sum=461.0:sstart_avg=16.666666666666668:sstart_max=30.0:sstart_min=1.0:sstart_std=14.6401275039985:sstart_sum=50.0])0:6e-09[&&NHX:Sample_counter=rhizpot2--1||rhizpot3--3:Type_counter=GTDB--2||capture--4:besthit_avg=86.4:besthit_max=94.9:besthit_min=81.9:besthit_std=5.884442766028632:besthit_sum=345.6:bitscore_avg=187.0:bitscore_max=201.0:bitscore_min=173.0:bitscore_std=11.547005383792516:bitscore_sum=748.0:capture_class_counter=c__Alphaproteobacteria--3||c__Gammaproteobacteria--1:capture_domain_counter=d__Bacteria--4:capture_family_counter=f__Beijerinckiaceae--2||f__Burkholderiaceae--1||f__Xanthobacteraceae--1:capture_genus_counter=g__Methylobacterium--2||g__Rhodoferax--1||g__Tardiphaga--1:capture_order_counter=o__Burkholderiales--1||o__Rhizobiales--3:capture_phylum_counter=p__Proteobacteria--4:capture_species_counter=s__Methylobacterium sp011043735--1||s__Methylobacterium tarhaniae--1||s__Rhodoferax bucti--1||s__Tardiphaga sp007018905--1:evalue_avg=1.065051175042e-56:evalue_max=4.26e-56:evalue_min=1.68e-66:evalue_std=2.129965885253792e-56:evalue_sum=4.260204700168e-56:gapopen_avg=0.25:gapopen_max=1.0:gapopen_min=0.0:gapopen_std=0.5:gapopen_sum=1.0:gtdb_class_counter=c__Alphaproteobacteria--2:gtdb_domain_counter=d__Bacteria--2:gtdb_family_counter=f__Xanthobacteraceae--2:gtdb_genus_counter=g__Bradyrhizobium--2:gtdb_order_counter=o__Rhizobiales--2:gtdb_phylum_counter=p__Proteobacteria--2:gtdb_species_counter=s__Bradyrhizobium japonicum_H--1||s__Bradyrhizobium ottawaense--1:heptad_counter=MCP-38H--6:lbd_counter=:lca_tree=g__Bradyrhizobium:length_avg=142.25:length_max=155.0:length_min=124.0:length_std=14.974979131871937:length_sum=569.0:mismatch_avg=19.25:mismatch_max=28.0:mismatch_min=7.0:mismatch_std=8.80814017448254:mismatch_sum=77.0:name=N950363:qcovhsp_avg=98.4:qcovhsp_max=100.0:qcovhsp_min=96.3:qcovhsp_std=1.5383974345619114:qcovhsp_sum=393.6:qend_avg=144.5:qend_max=161.0:qend_min=124.0:qend_std=16.782927833565473:qend_sum=578.0:qstart_avg=3.5:qstart_max=7.0:qstart_min=1.0:qstart_std=2.516611478423583:qstart_sum=14.0:ref_name_counter=GB_GCA_004799445.1_protein.faa_SSNA01000198.1_4@PF00015_full_PFAM.372.543--2||RS_GCF_001440395.1_protein.faa_NZ_LLXZ01000114.1_25@PF00015_full_PFAM.369.539--1||RS_GCF_900129505.1_protein.faa_NZ_LT670818.1_2323@PF00015_full_PFAM.474.643--1:scovhsp_avg=83.525:scovhsp_max=90.6:scovhsp_min=72.9:scovhsp_std=8.472061929266879:scovhsp_sum=334.1:send_avg=154.0:send_max=155.0:send_min=153.0:send_std=0.816496580927726:send_sum=616.0:sstart_avg=12.75:sstart_max=30.0:sstart_min=1.0:sstart_std=14.291605927956452:sstart_sum=51.0])0.77:0.00424406[&&NHX:Sample_counter=rhizpot1--2||rhizpot2--1||rhizpot3--9:Type_counter=GTDB--2||capture--12:besthit_avg=87.96000000000001:besthit_max=95.4:besthit_min=81.9:besthit_std=4.856198787803757:besthit_sum=879.6:bitscore_avg=197.6:bitscore_max=226.0:bitscore_min=173.0:bitscore_std=17.063280914160547:bitscore_sum=1976.0:capture_class_counter=c__Alphaproteobacteria--7||c__Gammaproteobacteria--3||c__Myxococcia--2:capture_domain_counter=d__Bacteria--12:capture_family_counter=f__Beijerinckiaceae--3||f__Burkholderiaceae--3||f__GCA-2696645--1||f__Magnetospirillaceae--1||f__Myxococcaceae--2||f__Rhodospirillaceae--1||f__Xanthobacteraceae--1:capture_genus_counter=g__GCA-2696645--1||g__Magnetospirillum--1||g__Methylobacterium--3||g__Myxococcus--2||g__Rhodoferax--3||g__Roseospirillum--1||g__Tardiphaga--1:capture_order_counter=o__Burkholderiales--3||o__Myxococcales--2||o__Rhizobiales--4||o__Rhodospirillales--2||o__UBA8366--1:capture_phylum_counter=p__Myxococcota--2||p__Proteobacteria--10:capture_species_counter=s__GCA-2696645 sp017792345--1||s__Magnetospirillum sp002435715--1||s__Methylobacterium sp011043735--2||s__Methylobacterium tarhaniae--1||s__Myxococcus sp013336725--2||s__Rhodoferax bucti--3||s__Roseospirillum parvum--1||s__Tardiphaga sp007018905--1:evalue_avg=4.6252047725697514e-57:evalue_max=4.26e-56:evalue_min=1.9e-76:evalue_std=1.3392192219535186e-56:evalue_sum=4.625204772569751e-56:gapopen_avg=0.2:gapopen_max=1.0:gapopen_min=0.0:gapopen_std=0.42163702135578396:gapopen_sum=2.0:gtdb_class_counter=c__Alphaproteobacteria--2:gtdb_domain_counter=d__Bacteria--2:gtdb_family_counter=f__Xanthobacteraceae--2:gtdb_genus_counter=g__Bradyrhizobium--2:gtdb_order_counter=o__Rhizobiales--2:gtdb_phylum_counter=p__Proteobacteria--2:gtdb_species_counter=s__Bradyrhizobium japonicum_H--1||s__Bradyrhizobium ottawaense--1:heptad_counter=MCP-38H--14:lbd_counter=:lca_tree=g__Bradyrhizobium:length_avg=145.2:length_max=158.0:length_min=124.0:length_std=11.89584427903758:length_sum=1452.0:mismatch_avg=17.5:mismatch_max=28.0:mismatch_min=6.0:mismatch_std=7.6194196337749736:mismatch_sum=175.0:name=N950364:qcovhsp_avg=98.78:qcovhsp_max=100.0:qcovhsp_min=96.3:qcovhsp_std=1.346435623744741:qcovhsp_sum=987.8000000000001:qend_avg=146.7:qend_max=162.0:qend_min=124.0:qend_std=13.241768931847604:qend_sum=1467.0:qstart_avg=2.7:qstart_max=7.0:qstart_min=1.0:qstart_std=2.110818693198342:qstart_sum=27.0:ref_name_counter=GB_GCA_004799445.1_protein.faa_SSNA01000198.1_4@PF00015_full_PFAM.372.543--5||RS_GCF_001440395.1_protein.faa_NZ_LLXZ01000114.1_25@PF00015_full_PFAM.369.539--2||RS_GCF_001440475.1_protein.faa_NZ_LLYB01000043.1_51@PF00015_full_PFAM.367.539--1||RS_GCF_017872735.1_protein.faa_NZ_JAGGJJ010000019.1_19@PF00015_full_PFAM.390.565--1||RS_GCF_900129505.1_protein.faa_NZ_LT670818.1_2323@PF00015_full_PFAM.474.643--1:scovhsp_avg=84.88:scovhsp_max=92.4:scovhsp_min=72.9:scovhsp_std=7.079516618778115:scovhsp_sum=848.8:send_avg=152.9:send_max=158.0:send_min=133.0:send_std=7.125073099040224:send_sum=1529.0:sstart_avg=8.7:sstart_max=30.0:sstart_min=1.0:sstart_std=10.29616973010406:sstart_sum=87.0])0.764:0.00414201[&&NHX:Sample_counter=rhizpot1--3||rhizpot2--1||rhizpot3--9:Type_counter=GTDB--2||capture--13:besthit_avg=87.96000000000001:besthit_max=95.4:besthit_min=81.9:besthit_std=4.856198787803757:besthit_sum=879.6:bitscore_avg=197.6:bitscore_max=226.0:bitscore_min=173.0:bitscore_std=17.063280914160547:bitscore_sum=1976.0:capture_class_counter=c__Alphaproteobacteria--7||c__Gammaproteobacteria--3||c__Magnetococcia--1||c__Myxococcia--2:capture_domain_counter=d__Bacteria--13:capture_family_counter=f__Beijerinckiaceae--3||f__Burkholderiaceae--3||f__GCA-2696645--1||f__Magnetaquicoccaceae--1||f__Magnetospirillaceae--1||f__Myxococcaceae--2||f__Rhodospirillaceae--1||f__Xanthobacteraceae--1:capture_genus_counter=g__GCA-2696645--1||g__HCHbin5--1||g__Magnetospirillum--1||g__Methylobacterium--3||g__Myxococcus--2||g__Rhodoferax--3||g__Roseospirillum--1||g__Tardiphaga--1:capture_order_counter=o__Burkholderiales--3||o__Magnetococcales--1||o__Myxococcales--2||o__Rhizobiales--4||o__Rhodospirillales--2||o__UBA8366--1:capture_phylum_counter=p__Myxococcota--2||p__Proteobacteria--11:capture_species_counter=s__GCA-2696645 sp017792345--1||s__HCHbin5 sp903913345--1||s__Magnetospirillum sp002435715--1||s__Methylobacterium sp011043735--2||s__Methylobacterium tarhaniae--1||s__Myxococcus sp013336725--2||s__Rhodoferax bucti--3||s__Roseospirillum parvum--1||s__Tardiphaga sp007018905--1:evalue_avg=4.6252047725697514e-57:evalue_max=4.26e-56:evalue_min=1.9e-76:evalue_std=1.3392192219535186e-56:evalue_sum=4.625204772569751e-56:gapopen_avg=0.2:gapopen_max=1.0:gapopen_min=0.0:gapopen_std=0.42163702135578396:gapopen_sum=2.0:gtdb_class_counter=c__Alphaproteobacteria--2:gtdb_domain_counter=d__Bacteria--2:gtdb_family_counter=f__Xanthobacteraceae--2:gtdb_genus_counter=g__Bradyrhizobium--2:gtdb_order_counter=o__Rhizobiales--2:gtdb_phylum_counter=p__Proteobacteria--2:gtdb_species_counter=s__Bradyrhizobium japonicum_H--1||s__Bradyrhizobium ottawaense--1:heptad_counter=MCP-38H--15:lbd_counter=:lca_tree=g__Bradyrhizobium:length_avg=145.2:length_max=158.0:length_min=124.0:length_std=11.89584427903758:length_sum=1452.0:mismatch_avg=17.5:mismatch_max=28.0:mismatch_min=6.0:mismatch_std=7.6194196337749736:mismatch_sum=175.0:name=N950365:qcovhsp_avg=98.78:qcovhsp_max=100.0:qcovhsp_min=96.3:qcovhsp_std=1.346435623744741:qcovhsp_sum=987.8000000000001:qend_avg=146.7:qend_max=162.0:qend_min=124.0:qend_std=13.241768931847604:qend_sum=1467.0:qstart_avg=2.7:qstart_max=7.0:qstart_min=1.0:qstart_std=2.110818693198342:qstart_sum=27.0:ref_name_counter=GB_GCA_004799445.1_protein.faa_SSNA01000198.1_4@PF00015_full_PFAM.372.543--5||RS_GCF_001440395.1_protein.faa_NZ_LLXZ01000114.1_25@PF00015_full_PFAM.369.539--2||RS_GCF_001440475.1_protein.faa_NZ_LLYB01000043.1_51@PF00015_full_PFAM.367.539--1||RS_GCF_017872735.1_protein.faa_NZ_JAGGJJ010000019.1_19@PF00015_full_PFAM.390.565--1||RS_GCF_900129505.1_protein.faa_NZ_LT670818.1_2323@PF00015_full_PFAM.474.643--1:scovhsp_avg=84.88:scovhsp_max=92.4:scovhsp_min=72.9:scovhsp_std=7.079516618778115:scovhsp_sum=848.8:send_avg=152.9:send_max=158.0:send_min=133.0:send_std=7.125073099040224:send_sum=1529.0:sstart_avg=8.7:sstart_max=30.0:sstart_min=1.0:sstart_std=10.29616973010406:sstart_sum=87.0],((e5e35361-c1e4-4d63-bd6c-c6617b3cdc20_2@MCPsignal.21.151:0.0132826[&&NHX:Sample=rhizpot3:Type=capture:besthit=90.7:bitscore=199.0:capture_class=c__Gammaproteobacteria:capture_domain=d__Bacteria:capture_family=f__Rhodocyclaceae:capture_genus=g__Dactylopiibacterium:capture_order=o__Burkholderiales:capture_phylum=p__Proteobacteria:capture_species=s__Dactylopiibacterium sp018262235:evalue=4.93e-66:gapopen=0.0:heptad=MCP-38H:length=129.0:mismatch=12.0:qcovhsp=99.2:qend=130.0:qstart=2.0:ref_name=RS_GCF_001440395.1_protein.faa_NZ_LLXZ01000114.1_25@PF00015_full_PFAM.369.539:scovhsp=75.9:send=154.0:sstart=26.0],(3cd747f9-ce61-4349-967e-a90dd63a51ee_4@MCPsignal.49.169:5e-09[&&NHX:Sample=rhizpot3:Type=capture:besthit=93.3:bitscore=194.0:capture_class=c__Gammaproteobacteria:capture_domain=d__Bacteria:capture_family=f__Rhodocyclaceae:capture_genus=g__Dactylopiibacterium:capture_order=o__Burkholderiales:capture_phylum=p__Proteobacteria:capture_species=s__Dactylopiibacterium sp018262235:evalue=3.68e-64:gapopen=0.0:heptad=MCP-38H:length=119.0:mismatch=8.0:qcovhsp=99.2:qend=120.0:qstart=2.0:ref_name=RS_GCF_017872735.1_protein.faa_NZ_JAGGJJ010000019.1_19@PF00015_full_PFAM.390.565:scovhsp=68.0:send=119.0:sstart=1.0],(44934605-a82c-483e-a88e-5678107c3c5d_2@MCPsignal.79.243:5e-09[&&NHX:Sample=rhizpot1:Type=capture:besthit=79.1:bitscore=203.0:capture_class=c__Alphaproteobacteria:capture_domain=d__Bacteria:capture_family=f__Xanthobacteraceae:capture_genus=g__Pseudolabrys:capture_order=o__Rhizobiales:capture_phylum=p__Proteobacteria:capture_species=s__Pseudolabrys sp018242205:evalue=4.55e-67:gapopen=0.0:heptad=MCP-38H:length=158.0:mismatch=33.0:qcovhsp=96.3:qend=164.0:qstart=7.0:ref_name=RS_GCF_005937885.2_protein.faa_NZ_CP042176.1_1260@PF00015_full_PFAM.460.634:scovhsp=90.8:send=158.0:sstart=1.0],912722ab-5162-4165-be59-5295eb46fcb4_4@MCPsignal.437.564:0.00685611[&&NHX:Sample=rhizpot1:Type=capture:besthit=88.2:bitscore=193.0:capture_class=c__Halobacteria:capture_domain=d__Archaea:capture_family=f__Natrialbaceae:capture_genus=g__Natrarchaeobius:capture_order=o__Halobacteriales:capture_phylum=p__Halobacteriota:capture_species=s__Natrarchaeobius halalkaliphilus:evalue=5.91e-64:gapopen=0.0:heptad=MCP-38H:length=127.0:mismatch=15.0:qcovhsp=100.0:qend=127.0:qstart=1.0:ref_name=RS_GCF_001440395.1_protein.faa_NZ_LLXZ01000114.1_25@PF00015_full_PFAM.369.539:scovhsp=74.7:send=154.0:sstart=28.0])0.854:0.00918531[&&NHX:Sample_counter=rhizpot1--2:Type_counter=capture--2:besthit_avg=83.65:besthit_max=88.2:besthit_min=79.1:besthit_std=6.434671708797588:besthit_sum=167.3:bitscore_avg=198.0:bitscore_max=203.0:bitscore_min=193.0:bitscore_std=7.0710678118654755:bitscore_sum=396.0:capture_class_counter=c__Alphaproteobacteria--1||c__Halobacteria--1:capture_domain_counter=d__Archaea--1||d__Bacteria--1:capture_family_counter=f__Natrialbaceae--1||f__Xanthobacteraceae--1:capture_genus_counter=g__Natrarchaeobius--1||g__Pseudolabrys--1:capture_order_counter=o__Halobacteriales--1||o__Rhizobiales--1:capture_phylum_counter=p__Halobacteriota--1||p__Proteobacteria--1:capture_species_counter=s__Natrarchaeobius halalkaliphilus--1||s__Pseudolabrys sp018242205--1:evalue_avg=2.957275e-64:evalue_max=5.91e-64:evalue_min=4.55e-67:evalue_std=4.1757837409580973e-64:evalue_sum=5.91455e-64:gapopen_avg=0.0:gapopen_max=0.0:gapopen_min=0.0:gapopen_std=0.0:gapopen_sum=0.0:gtdb_class_counter=:gtdb_domain_counter=:gtdb_family_counter=:gtdb_genus_counter=:gtdb_order_counter=:gtdb_phylum_counter=:gtdb_species_counter=:heptad_counter=MCP-38H--2:lbd_counter=:length_avg=142.5:length_max=158.0:length_min=127.0:length_std=21.920310216782973:length_sum=285.0:mismatch_avg=24.0:mismatch_max=33.0:mismatch_min=15.0:mismatch_std=12.727922061357855:mismatch_sum=48.0:name=N950370:qcovhsp_avg=98.15:qcovhsp_max=100.0:qcovhsp_min=96.3:qcovhsp_std=2.616295090390228:qcovhsp_sum=196.3:qend_avg=145.5:qend_max=164.0:qend_min=127.0:qend_std=26.16295090390226:qend_sum=291.0:qstart_avg=4.0:qstart_max=7.0:qstart_min=1.0:qstart_std=4.242640687119285:qstart_sum=8.0:ref_name_counter=RS_GCF_001440395.1_protein.faa_NZ_LLXZ01000114.1_25@PF00015_full_PFAM.369.539--1||RS_GCF_005937885.2_protein.faa_NZ_CP042176.1_1260@PF00015_full_PFAM.460.634--1:scovhsp_avg=82.75:scovhsp_max=90.8:scovhsp_min=74.7:scovhsp_std=11.38441917710341:scovhsp_sum=165.5:send_avg=156.0:send_max=158.0:send_min=154.0:send_std=2.8284271247461903:send_sum=312.0:sstart_avg=14.5:sstart_max=28.0:sstart_min=1.0:sstart_std=19.091883092036785:sstart_sum=29.0])0:6e-09[&&NHX:Sample_counter=rhizpot1--2||rhizpot3--1:Type_counter=capture--3:besthit_avg=86.86666666666667:besthit_max=93.3:besthit_min=79.1:besthit_std=7.1932839046803485:besthit_sum=260.6:bitscore_avg=196.66666666666666:bitscore_max=203.0:bitscore_min=193.0:bitscore_std=5.507570547286102:bitscore_sum=590.0:capture_class_counter=c__Alphaproteobacteria--1||c__Gammaproteobacteria--1||c__Halobacteria--1:capture_domain_counter=d__Archaea--1||d__Bacteria--2:capture_family_counter=f__Natrialbaceae--1||f__Rhodocyclaceae--1||f__Xanthobacteraceae--1:capture_genus_counter=g__Dactylopiibacterium--1||g__Natrarchaeobius--1||g__Pseudolabrys--1:capture_order_counter=o__Burkholderiales--1||o__Halobacteriales--1||o__Rhizobiales--1:capture_phylum_counter=p__Halobacteriota--1||p__Proteobacteria--2:capture_species_counter=s__Dactylopiibacterium sp018262235--1||s__Natrarchaeobius halalkaliphilus--1||s__Pseudolabrys sp018242205--1:evalue_avg=3.1981833333333334e-64:evalue_max=5.91e-64:evalue_min=4.55e-67:evalue_std=2.9820622731313533e-64:evalue_sum=9.594550000000001e-64:gapopen_avg=0.0:gapopen_max=0.0:gapopen_min=0.0:gapopen_std=0.0:gapopen_sum=0.0:gtdb_class_counter=:gtdb_domain_counter=:gtdb_family_counter=:gtdb_genus_counter=:gtdb_order_counter=:gtdb_phylum_counter=:gtdb_species_counter=:heptad_counter=MCP-38H--3:lbd_counter=:length_avg=134.66666666666666:length_max=158.0:length_min=119.0:length_std=20.5993527406405:length_sum=404.0:mismatch_avg=18.666666666666668:mismatch_max=33.0:mismatch_min=8.0:mismatch_std=12.897028081435401:mismatch_sum=56.0:name=N950371:qcovhsp_avg=98.5:qcovhsp_max=100.0:qcovhsp_min=96.3:qcovhsp_std=1.9467922333931806:qcovhsp_sum=295.5:qend_avg=137.0:qend_max=164.0:qend_min=120.0:qend_std=23.643180835073778:qend_sum=411.0:qstart_avg=3.3333333333333335:qstart_max=7.0:qstart_min=1.0:qstart_std=3.214550253664318:qstart_sum=10.0:ref_name_counter=RS_GCF_001440395.1_protein.faa_NZ_LLXZ01000114.1_25@PF00015_full_PFAM.369.539--1||RS_GCF_005937885.2_protein.faa_NZ_CP042176.1_1260@PF00015_full_PFAM.460.634--1||RS_GCF_017872735.1_protein.faa_NZ_JAGGJJ010000019.1_19@PF00015_full_PFAM.390.565--1:scovhsp_avg=77.83333333333333:scovhsp_max=90.8:scovhsp_min=68.0:scovhsp_std=11.718503886304484:scovhsp_sum=233.5:send_avg=143.66666666666666:send_max=158.0:send_min=119.0:send_std=21.455380055672126:send_sum=431.0:sstart_avg=10.0:sstart_max=28.0:sstart_min=1.0:sstart_std=15.588457268119896:sstart_sum=30.0])0.95:0.0228865[&&NHX:Sample_counter=rhizpot1--2||rhizpot3--2:Type_counter=capture--4:besthit_avg=87.82499999999999:besthit_max=93.3:besthit_min=79.1:besthit_std=6.178119994518291:besthit_sum=351.29999999999995:bitscore_avg=197.25:bitscore_max=203.0:bitscore_min=193.0:bitscore_std=4.645786621588784:bitscore_sum=789.0:capture_class_counter=c__Alphaproteobacteria--1||c__Gammaproteobacteria--2||c__Halobacteria--1:capture_domain_counter=d__Archaea--1||d__Bacteria--3:capture_family_counter=f__Natrialbaceae--1||f__Rhodocyclaceae--2||f__Xanthobacteraceae--1:capture_genus_counter=g__Dactylopiibacterium--2||g__Natrarchaeobius--1||g__Pseudolabrys--1:capture_order_counter=o__Burkholderiales--2||o__Halobacteriales--1||o__Rhizobiales--1:capture_phylum_counter=p__Halobacteriota--1||p__Proteobacteria--3:capture_species_counter=s__Dactylopiibacterium sp018262235--2||s__Natrarchaeobius halalkaliphilus--1||s__Pseudolabrys sp018242205--1:evalue_avg=2.4109625000000002e-64:evalue_max=5.91e-64:evalue_min=4.55e-67:evalue_std=2.8995396466149015e-64:evalue_sum=9.643850000000001e-64:gapopen_avg=0.0:gapopen_max=0.0:gapopen_min=0.0:gapopen_std=0.0:gapopen_sum=0.0:gtdb_class_counter=:gtdb_domain_counter=:gtdb_family_counter=:gtdb_genus_counter=:gtdb_order_counter=:gtdb_phylum_counter=:gtdb_species_counter=:heptad_counter=MCP-38H--4:lbd_counter=:length_avg=133.25:length_max=158.0:length_min=119.0:length_std=17.05627939108253:length_sum=533.0:mismatch_avg=17.0:mismatch_max=33.0:mismatch_min=8.0:mismatch_std=11.045361017187261:mismatch_sum=68.0:name=N950372:qcovhsp_avg=98.675:qcovhsp_max=100.0:qcovhsp_min=96.3:qcovhsp_std=1.6276260831857767:qcovhsp_sum=394.7:qend_avg=135.25:qend_max=164.0:qend_min=120.0:qend_std=19.619293225462194:qend_sum=541.0:qstart_avg=3.0:qstart_max=7.0:qstart_min=1.0:qstart_std=2.70801280154532:qstart_sum=12.0:ref_name_counter=RS_GCF_001440395.1_protein.faa_NZ_LLXZ01000114.1_25@PF00015_full_PFAM.369.539--2||RS_GCF_005937885.2_protein.faa_NZ_CP042176.1_1260@PF00015_full_PFAM.460.634--1||RS_GCF_017872735.1_protein.faa_NZ_JAGGJJ010000019.1_19@PF00015_full_PFAM.390.565--1:scovhsp_avg=77.35:scovhsp_max=90.8:scovhsp_min=68.0:scovhsp_std=9.616825533060965:scovhsp_sum=309.4:send_avg=146.25:send_max=158.0:send_min=119.0:send_std=18.264263832230778:send_sum=585.0:sstart_avg=14.0:sstart_max=28.0:sstart_min=1.0:sstart_std=15.033296378372908:sstart_sum=56.0],837de466-d5b6-46a7-9a86-cef0284fe9bb_5@MCPsignal.289.408:0.0142929[&&NHX:Sample=rhizpot1:Type=capture:capture_class=c__Alphaproteobacteria:capture_domain=d__Bacteria:capture_family=f__Rhizobiaceae:capture_genus=g__Ensifer_A:capture_order=o__Rhizobiales:capture_phylum=p__Proteobacteria:capture_species=s__Ensifer_A sp900466575:heptad=MCP-38H])0.558:0.00525363[&&NHX:Sample_counter=rhizpot1--3||rhizpot3--2:Type_counter=capture--5:besthit_avg=87.82499999999999:besthit_max=93.3:besthit_min=79.1:besthit_std=6.178119994518291:besthit_sum=351.29999999999995:bitscore_avg=197.25:bitscore_max=203.0:bitscore_min=193.0:bitscore_std=4.645786621588784:bitscore_sum=789.0:capture_class_counter=c__Alphaproteobacteria--2||c__Gammaproteobacteria--2||c__Halobacteria--1:capture_domain_counter=d__Archaea--1||d__Bacteria--4:capture_family_counter=f__Natrialbaceae--1||f__Rhizobiaceae--1||f__Rhodocyclaceae--2||f__Xanthobacteraceae--1:capture_genus_counter=g__Dactylopiibacterium--2||g__Ensifer_A--1||g__Natrarchaeobius--1||g__Pseudolabrys--1:capture_order_counter=o__Burkholderiales--2||o__Halobacteriales--1||o__Rhizobiales--2:capture_phylum_counter=p__Halobacteriota--1||p__Proteobacteria--4:capture_species_counter=s__Dactylopiibacterium sp018262235--2||s__Ensifer_A sp900466575--1||s__Natrarchaeobius halalkaliphilus--1||s__Pseudolabrys sp018242205--1:evalue_avg=2.4109625000000002e-64:evalue_max=5.91e-64:evalue_min=4.55e-67:evalue_std=2.8995396466149015e-64:evalue_sum=9.643850000000001e-64:gapopen_avg=0.0:gapopen_max=0.0:gapopen_min=0.0:gapopen_std=0.0:gapopen_sum=0.0:gtdb_class_counter=:gtdb_domain_counter=:gtdb_family_counter=:gtdb_genus_counter=:gtdb_order_counter=:gtdb_phylum_counter=:gtdb_species_counter=:heptad_counter=MCP-38H--5:lbd_counter=:length_avg=133.25:length_max=158.0:length_min=119.0:length_std=17.05627939108253:length_sum=533.0:mismatch_avg=17.0:mismatch_max=33.0:mismatch_min=8.0:mismatch_std=11.045361017187261:mismatch_sum=68.0:name=N950374:qcovhsp_avg=98.675:qcovhsp_max=100.0:qcovhsp_min=96.3:qcovhsp_std=1.6276260831857767:qcovhsp_sum=394.7:qend_avg=135.25:qend_max=164.0:qend_min=120.0:qend_std=19.619293225462194:qend_sum=541.0:qstart_avg=3.0:qstart_max=7.0:qstart_min=1.0:qstart_std=2.70801280154532:qstart_sum=12.0:ref_name_counter=RS_GCF_001440395.1_protein.faa_NZ_LLXZ01000114.1_25@PF00015_full_PFAM.369.539--2||RS_GCF_005937885.2_protein.faa_NZ_CP042176.1_1260@PF00015_full_PFAM.460.634--1||RS_GCF_017872735.1_protein.faa_NZ_JAGGJJ010000019.1_19@PF00015_full_PFAM.390.565--1:scovhsp_avg=77.35000000000001:scovhsp_max=90.8:scovhsp_min=68.0:scovhsp_std=9.616825533060965:scovhsp_sum=309.40000000000003:send_avg=146.25:send_max=158.0:send_min=119.0:send_std=18.264263832230778:send_sum=585.0:sstart_avg=14.0:sstart_max=28.0:sstart_min=1.0:sstart_std=15.033296378372908:sstart_sum=56.0])0.875:0.00839941[&&NHX:Sample_counter=rhizpot1--6||rhizpot2--1||rhizpot3--11:Type_counter=GTDB--2||capture--18:besthit_avg=87.92142857142859:besthit_max=95.4:besthit_min=79.1:besthit_std=5.013854431845452:besthit_sum=1230.9000000000003:bitscore_avg=197.5:bitscore_max=226.0:bitscore_min=173.0:bitscore_std=14.372784110148007:bitscore_sum=2765.0:capture_class_counter=c__Alphaproteobacteria--9||c__Gammaproteobacteria--5||c__Halobacteria--1||c__Magnetococcia--1||c__Myxococcia--2:capture_domain_counter=d__Archaea--1||d__Bacteria--17:capture_family_counter=f__Beijerinckiaceae--3||f__Burkholderiaceae--3||f__GCA-2696645--1||f__Magnetaquicoccaceae--1||f__Magnetospirillaceae--1||f__Myxococcaceae--2||f__Natrialbaceae--1||f__Rhizobiaceae--1||f__Rhodocyclaceae--2||f__Rhodospirillaceae--1||f__Xanthobacteraceae--2:capture_genus_counter=g__Dactylopiibacterium--2||g__Ensifer_A--1||g__GCA-2696645--1||g__HCHbin5--1||g__Magnetospirillum--1||g__Methylobacterium--3||g__Myxococcus--2||g__Natrarchaeobius--1||g__Pseudolabrys--1||g__Rhodoferax--3||g__Roseospirillum--1||g__Tardiphaga--1:capture_order_counter=o__Burkholderiales--5||o__Halobacteriales--1||o__Magnetococcales--1||o__Myxococcales--2||o__Rhizobiales--6||o__Rhodospirillales--2||o__UBA8366--1:capture_phylum_counter=p__Halobacteriota--1||p__Myxococcota--2||p__Proteobacteria--15:capture_species_counter=s__Dactylopiibacterium sp018262235--2||s__Ensifer_A sp900466575--1||s__GCA-2696645 sp017792345--1||s__HCHbin5 sp903913345--1||s__Magnetospirillum sp002435715--1||s__Methylobacterium sp011043735--2||s__Methylobacterium tarhaniae--1||s__Myxococcus sp013336725--2||s__Natrarchaeobius halalkaliphilus--1||s__Pseudolabrys sp018242205--1||s__Rhodoferax bucti--3||s__Roseospirillum parvum--1||s__Tardiphaga sp007018905--1:evalue_avg=3.303717763577322e-57:evalue_max=4.26e-56:evalue_min=1.9e-76:evalue_std=1.1351986573105442e-56:evalue_sum=4.625204869008251e-56:gapopen_avg=0.14285714285714285:gapopen_max=1.0:gapopen_min=0.0:gapopen_std=0.3631365196012815:gapopen_sum=2.0:gtdb_class_counter=c__Alphaproteobacteria--2:gtdb_domain_counter=d__Bacteria--2:gtdb_family_counter=f__Xanthobacteraceae--2:gtdb_genus_counter=g__Bradyrhizobium--2:gtdb_order_counter=o__Rhizobiales--2:gtdb_phylum_counter=p__Proteobacteria--2:gtdb_species_counter=s__Bradyrhizobium japonicum_H--1||s__Bradyrhizobium ottawaense--1:heptad_counter=MCP-38H--20:lbd_counter=:lca_tree=g__Bradyrhizobium:length_avg=141.78571428571428:length_max=158.0:length_min=119.0:length_std=14.017453798354786:length_sum=1985.0:mismatch_avg=17.357142857142858:mismatch_max=33.0:mismatch_min=6.0:mismatch_std=8.270495686541338:mismatch_sum=243.0:name=N950375:qcovhsp_avg=98.75:qcovhsp_max=100.0:qcovhsp_min=96.3:qcovhsp_std=1.3670574800812714:qcovhsp_sum=1382.5:qend_avg=143.42857142857142:qend_max=164.0:qend_min=120.0:qend_std=15.460691027019687:qend_sum=2008.0:qstart_avg=2.7857142857142856:qstart_max=7.0:qstart_min=1.0:qstart_std=2.1901377346421156:qstart_sum=39.0:ref_name_counter=GB_GCA_004799445.1_protein.faa_SSNA01000198.1_4@PF00015_full_PFAM.372.543--5||RS_GCF_001440395.1_protein.faa_NZ_LLXZ01000114.1_25@PF00015_full_PFAM.369.539--4||RS_GCF_001440475.1_protein.faa_NZ_LLYB01000043.1_51@PF00015_full_PFAM.367.539--1||RS_GCF_005937885.2_protein.faa_NZ_CP042176.1_1260@PF00015_full_PFAM.460.634--1||RS_GCF_017872735.1_protein.faa_NZ_JAGGJJ010000019.1_19@PF00015_full_PFAM.390.565--2||RS_GCF_900129505.1_protein.faa_NZ_LT670818.1_2323@PF00015_full_PFAM.474.643--1:scovhsp_avg=82.72857142857141:scovhsp_max=92.4:scovhsp_min=68.0:scovhsp_std=8.27660545164488:scovhsp_sum=1158.1999999999998:send_avg=151.0:send_max=158.0:send_min=119.0:send_std=11.038394532093598:send_sum=2114.0:sstart_avg=10.214285714285714:sstart_max=30.0:sstart_min=1.0:sstart_std=11.47692381345194:sstart_sum=143.0])0.793:0.003968[&&NHX:Sample_counter=rhizpot1--8||rhizpot2--1||rhizpot3--11:Type_counter=GTDB--3||capture--20:besthit_avg=87.92142857142859:besthit_max=95.4:besthit_min=79.1:besthit_std=5.013854431845452:besthit_sum=1230.9000000000003:bitscore_avg=197.5:bitscore_max=226.0:bitscore_min=173.0:bitscore_std=14.372784110148007:bitscore_sum=2765.0:capture_class_counter=c__Alphaproteobacteria--10||c__Gammaproteobacteria--6||c__Halobacteria--1||c__Magnetococcia--1||c__Myxococcia--2:capture_domain_counter=d__Archaea--1||d__Bacteria--19:capture_family_counter=f__Aeromonadaceae--1||f__Beijerinckiaceae--4||f__Burkholderiaceae--3||f__GCA-2696645--1||f__Magnetaquicoccaceae--1||f__Magnetospirillaceae--1||f__Myxococcaceae--2||f__Natrialbaceae--1||f__Rhizobiaceae--1||f__Rhodocyclaceae--2||f__Rhodospirillaceae--1||f__Xanthobacteraceae--2:capture_genus_counter=g__Aeromonas--1||g__Dactylopiibacterium--2||g__Ensifer_A--1||g__GCA-2696645--1||g__HCHbin5--1||g__Magnetospirillum--1||g__Methylobacterium--4||g__Myxococcus--2||g__Natrarchaeobius--1||g__Pseudolabrys--1||g__Rhodoferax--3||g__Roseospirillum--1||g__Tardiphaga--1:capture_order_counter=o__Burkholderiales--5||o__Enterobacterales--1||o__Halobacteriales--1||o__Magnetococcales--1||o__Myxococcales--2||o__Rhizobiales--7||o__Rhodospirillales--2||o__UBA8366--1:capture_phylum_counter=p__Halobacteriota--1||p__Myxococcota--2||p__Proteobacteria--17:capture_species_counter=s__Aeromonas schubertii--1||s__Dactylopiibacterium sp018262235--2||s__Ensifer_A sp900466575--1||s__GCA-2696645 sp017792345--1||s__HCHbin5 sp903913345--1||s__Magnetospirillum sp002435715--1||s__Methylobacterium sp003173775--1||s__Methylobacterium sp011043735--2||s__Methylobacterium tarhaniae--1||s__Myxococcus sp013336725--2||s__Natrarchaeobius halalkaliphilus--1||s__Pseudolabrys sp018242205--1||s__Rhodoferax bucti--3||s__Roseospirillum parvum--1||s__Tardiphaga sp007018905--1:evalue_avg=3.303717763577322e-57:evalue_max=4.26e-56:evalue_min=1.9e-76:evalue_std=1.1351986573105442e-56:evalue_sum=4.625204869008251e-56:gapopen_avg=0.14285714285714285:gapopen_max=1.0:gapopen_min=0.0:gapopen_std=0.3631365196012815:gapopen_sum=2.0:gtdb_class_counter=c__Alphaproteobacteria--3:gtdb_domain_counter=d__Bacteria--3:gtdb_family_counter=f__Xanthobacteraceae--3:gtdb_genus_counter=g__Bradyrhizobium--3:gtdb_order_counter=o__Rhizobiales--3:gtdb_phylum_counter=p__Proteobacteria--3:gtdb_species_counter=s__Bradyrhizobium japonicum_H--1||s__Bradyrhizobium ottawaense--1||s__Bradyrhizobium sp017872735--1:heptad_counter=MCP-38H--23:lbd_counter=:lca_tree=g__Bradyrhizobium:length_avg=141.78571428571428:length_max=158.0:length_min=119.0:length_std=14.017453798354786:length_sum=1985.0:mismatch_avg=17.357142857142858:mismatch_max=33.0:mismatch_min=6.0:mismatch_std=8.27049568654134:mismatch_sum=243.0:name=N950376:qcovhsp_avg=98.75:qcovhsp_max=100.0:qcovhsp_min=96.3:qcovhsp_std=1.3670574800812714:qcovhsp_sum=1382.5:qend_avg=143.42857142857142:qend_max=164.0:qend_min=120.0:qend_std=15.460691027019687:qend_sum=2008.0:qstart_avg=2.7857142857142856:qstart_max=7.0:qstart_min=1.0:qstart_std=2.1901377346421156:qstart_sum=39.0:ref_name_counter=GB_GCA_004799445.1_protein.faa_SSNA01000198.1_4@PF00015_full_PFAM.372.543--5||RS_GCF_001440395.1_protein.faa_NZ_LLXZ01000114.1_25@PF00015_full_PFAM.369.539--4||RS_GCF_001440475.1_protein.faa_NZ_LLYB01000043.1_51@PF00015_full_PFAM.367.539--1||RS_GCF_005937885.2_protein.faa_NZ_CP042176.1_1260@PF00015_full_PFAM.460.634--1||RS_GCF_017872735.1_protein.faa_NZ_JAGGJJ010000019.1_19@PF00015_full_PFAM.390.565--2||RS_GCF_900129505.1_protein.faa_NZ_LT670818.1_2323@PF00015_full_PFAM.474.643--1:scovhsp_avg=82.72857142857141:scovhsp_max=92.4:scovhsp_min=68.0:scovhsp_std=8.27660545164488:scovhsp_sum=1158.1999999999998:send_avg=151.0:send_max=158.0:send_min=119.0:send_std=11.038394532093598:send_sum=2114.0:sstart_avg=10.214285714285714:sstart_max=30.0:sstart_min=1.0:sstart_std=11.47692381345194:sstart_sum=143.0],GB_GCA_001464035.1_protein.faa_LNEC01000014.1_82@PF00015_full_PFAM.523.694:0.0178[&&NHX:Type=GTDB:gtdb_class=c__Alphaproteobacteria:gtdb_domain=d__Bacteria:gtdb_family=f__Xanthobacteraceae:gtdb_genus=g__Bradyrhizobium:gtdb_order=o__Rhizobiales:gtdb_phylum=p__Proteobacteria:gtdb_species=s__Bradyrhizobium sp001464035:heptad=MCP-38H:species=d__Bacteria_p__Proteobacteria_c__Alphaproteobacteria_o__Rhizobiales_f__Xanthobacteraceae_g__Bradyrhizobium_s__Bradyrhizobium sp001464035])0:5e-09[&&NHX:Sample_counter=rhizpot1--8||rhizpot2--1||rhizpot3--11:Type_counter=GTDB--4||capture--20:besthit_avg=87.92142857142859:besthit_max=95.4:besthit_min=79.1:besthit_std=5.013854431845452:besthit_sum=1230.9000000000003:bitscore_avg=197.5:bitscore_max=226.0:bitscore_min=173.0:bitscore_std=14.372784110148007:bitscore_sum=2765.0:capture_class_counter=c__Alphaproteobacteria--10||c__Gammaproteobacteria--6||c__Halobacteria--1||c__Magnetococcia--1||c__Myxococcia--2:capture_domain_counter=d__Archaea--1||d__Bacteria--19:capture_family_counter=f__Aeromonadaceae--1||f__Beijerinckiaceae--4||f__Burkholderiaceae--3||f__GCA-2696645--1||f__Magnetaquicoccaceae--1||f__Magnetospirillaceae--1||f__Myxococcaceae--2||f__Natrialbaceae--1||f__Rhizobiaceae--1||f__Rhodocyclaceae--2||f__Rhodospirillaceae--1||f__Xanthobacteraceae--2:capture_genus_counter=g__Aeromonas--1||g__Dactylopiibacterium--2||g__Ensifer_A--1||g__GCA-2696645--1||g__HCHbin5--1||g__Magnetospirillum--1||g__Methylobacterium--4||g__Myxococcus--2||g__Natrarchaeobius--1||g__Pseudolabrys--1||g__Rhodoferax--3||g__Roseospirillum--1||g__Tardiphaga--1:capture_order_counter=o__Burkholderiales--5||o__Enterobacterales--1||o__Halobacteriales--1||o__Magnetococcales--1||o__Myxococcales--2||o__Rhizobiales--7||o__Rhodospirillales--2||o__UBA8366--1:capture_phylum_counter=p__Halobacteriota--1||p__Myxococcota--2||p__Proteobacteria--17:capture_species_counter=s__Aeromonas schubertii--1||s__Dactylopiibacterium sp018262235--2||s__Ensifer_A sp900466575--1||s__GCA-2696645 sp017792345--1||s__HCHbin5 sp903913345--1||s__Magnetospirillum sp002435715--1||s__Methylobacterium sp003173775--1||s__Methylobacterium sp011043735--2||s__Methylobacterium tarhaniae--1||s__Myxococcus sp013336725--2||s__Natrarchaeobius halalkaliphilus--1||s__Pseudolabrys sp018242205--1||s__Rhodoferax bucti--3||s__Roseospirillum parvum--1||s__Tardiphaga sp007018905--1:evalue_avg=3.303717763577322e-57:evalue_max=4.26e-56:evalue_min=1.9e-76:evalue_std=1.1351986573105442e-56:evalue_sum=4.625204869008251e-56:gapopen_avg=0.14285714285714285:gapopen_max=1.0:gapopen_min=0.0:gapopen_std=0.3631365196012815:gapopen_sum=2.0:gtdb_class_counter=c__Alphaproteobacteria--4:gtdb_domain_counter=d__Bacteria--4:gtdb_family_counter=f__Xanthobacteraceae--4:gtdb_genus_counter=g__Bradyrhizobium--4:gtdb_order_counter=o__Rhizobiales--4:gtdb_phylum_counter=p__Proteobacteria--4:gtdb_species_counter=s__Bradyrhizobium japonicum_H--1||s__Bradyrhizobium ottawaense--1||s__Bradyrhizobium sp001464035--1||s__Bradyrhizobium sp017872735--1:heptad_counter=MCP-38H--24:lbd_counter=:lca_tree=g__Bradyrhizobium:length_avg=141.78571428571428:length_max=158.0:length_min=119.0:length_std=14.017453798354786:length_sum=1985.0:mismatch_avg=17.357142857142858:mismatch_max=33.0:mismatch_min=6.0:mismatch_std=8.27049568654134:mismatch_sum=243.0:name=N950378:qcovhsp_avg=98.75:qcovhsp_max=100.0:qcovhsp_min=96.3:qcovhsp_std=1.3670574800812714:qcovhsp_sum=1382.5:qend_avg=143.42857142857142:qend_max=164.0:qend_min=120.0:qend_std=15.460691027019687:qend_sum=2008.0:qstart_avg=2.7857142857142856:qstart_max=7.0:qstart_min=1.0:qstart_std=2.1901377346421156:qstart_sum=39.0:ref_name_counter=GB_GCA_004799445.1_protein.faa_SSNA01000198.1_4@PF00015_full_PFAM.372.543--5||RS_GCF_001440395.1_protein.faa_NZ_LLXZ01000114.1_25@PF00015_full_PFAM.369.539--4||RS_GCF_001440475.1_protein.faa_NZ_LLYB01000043.1_51@PF00015_full_PFAM.367.539--1||RS_GCF_005937885.2_protein.faa_NZ_CP042176.1_1260@PF00015_full_PFAM.460.634--1||RS_GCF_017872735.1_protein.faa_NZ_JAGGJJ010000019.1_19@PF00015_full_PFAM.390.565--2||RS_GCF_900129505.1_protein.faa_NZ_LT670818.1_2323@PF00015_full_PFAM.474.643--1:scovhsp_avg=82.72857142857141:scovhsp_max=92.4:scovhsp_min=68.0:scovhsp_std=8.27660545164488:scovhsp_sum=1158.1999999999998:send_avg=151.0:send_max=158.0:send_min=119.0:send_std=11.038394532093598:send_sum=2114.0:sstart_avg=10.214285714285714:sstart_max=30.0:sstart_min=1.0:sstart_std=11.47692381345194:sstart_sum=143.0],((49dcb0cd-f341-4475-b789-a6b9f916815e_3@MCPsignal.476.640:0.00454131[&&NHX:Sample=rhizpot1:Type=capture:capture_class=c__Alphaproteobacteria:capture_domain=d__Bacteria:capture_family=f__Maricaulaceae:capture_genus=g__Oceanicaulis:capture_order=o__Caulobacterales:capture_phylum=p__Proteobacteria:capture_species=s__Oceanicaulis sp003046365:heptad=MCP-38H],((c1535bde-5bef-4792-ab02-7ab971a98a58_3@MCPsignal.234.396:5e-09[&&NHX:Sample=rhizpot1:Type=capture:besthit=77.9:bitscore=172.0:capture_class=c__Gammaproteobacteria:capture_domain=d__Bacteria:capture_family=f__Rhodocyclaceae:capture_genus=g__Sulfuritalea:capture_order=o__Burkholderiales:capture_phylum=p__Proteobacteria:capture_species=s__Sulfuritalea sp017302275:evalue=3.86e-55:gapopen=0.0:heptad=MCP-38H:length=154.0:mismatch=34.0:qcovhsp=95.1:qend=162.0:qstart=9.0:ref_name=GB_GCA_004799445.1_protein.faa_SSNA01000198.1_4@PF00015_full_PFAM.372.543:scovhsp=90.1:send=154.0:sstart=1.0],(((3cf0ec91-0e12-4ac7-8afc-6e109b4ce97c_6@MCPsignal.225.346:5e-09[&&NHX:Sample=rhizpot1:Type=capture:capture_class=c__Alphaproteobacteria:capture_domain=d__Bacteria:capture_family=f__Acetobacteraceae:capture_genus=g__Acidocella:capture_order=o__Acetobacterales:capture_phylum=p__Proteobacteria:capture_species=s__Acidocella sp003137135:heptad=MCP-38H],((3d5649ac-1bf5-45e5-9f2f-af304cac3ea7_3@MCPsignal.25.109:5e-09[&&NHX:Sample=rhizpot1:Type=capture:capture_class=c__Actinomycetia:capture_domain=d__Bacteria:capture_family=f__Geodermatophilaceae:capture_genus=g__Blastococcus:capture_order=o__Mycobacteriales:capture_phylum=p__Actinobacteriota:capture_species=s__Blastococcus saxobsidens:heptad=MCP-38H],(c124c6a2-b294-4181-8b24-70029285d981_4@MCPsignal.483.586:5e-09[&&NHX:Sample=rhiztom3:Type=capture:capture_class=c__Gammaproteobacteria:capture_domain=d__Bacteria:capture_family=f__Nevskiaceae:capture_genus=g__Solimonas:capture_order=o__Nevskiales:capture_phylum=p__Proteobacteria:capture_species=s__Solimonas aquatica:heptad=MCP-38H],998232a0-5917-486c-966a-5021b4bbb6b9_5@MCPsignal.326.430:0.00862754[&&NHX:Sample=rhizpot1:Type=capture:besthit=79.8:bitscore=132.0:capture_class=c__Bacilli:capture_domain=d__Bacteria:capture_family=f__Paenibacillaceae:capture_genus=g__Paenibacillus_Z:capture_order=o__Paenibacillales:capture_phylum=p__Firmicutes:capture_species=s__Paenibacillus_Z glycinis:evalue=2.64e-40:gapopen=0.0:heptad=MCP-38H:length=99.0:mismatch=20.0:qcovhsp=95.2:qend=103.0:qstart=5.0:ref_name=RS_GCF_018398875.1_protein.faa_NZ_JAGWDK010000033.1_16@PF00015_full_PFAM.370.543:scovhsp=57.2:send=99.0:sstart=1.0])0:1e-08[&&NHX:Sample_counter=rhizpot1--1||rhiztom3--1:Type_counter=capture--2:besthit_avg=79.8:besthit_max=79.8:besthit_min=79.8:besthit_std=0:besthit_sum=79.8:bitscore_avg=132.0:bitscore_max=132.0:bitscore_min=132.0:bitscore_std=0:bitscore_sum=132.0:capture_class_counter=c__Bacilli--1||c__Gammaproteobacteria--1:capture_domain_counter=d__Bacteria--2:capture_family_counter=f__Nevskiaceae--1||f__Paenibacillaceae--1:capture_genus_counter=g__Paenibacillus_Z--1||g__Solimonas--1:capture_order_counter=o__Nevskiales--1||o__Paenibacillales--1:capture_phylum_counter=p__Firmicutes--1||p__Proteobacteria--1:capture_species_counter=s__Paenibacillus_Z glycinis--1||s__Solimonas aquatica--1:evalue_avg=2.64e-40:evalue_max=2.64e-40:evalue_min=2.64e-40:evalue_std=0:evalue_sum=2.64e-40:gapopen_avg=0.0:gapopen_max=0.0:gapopen_min=0.0:gapopen_std=0:gapopen_sum=0.0:gtdb_class_counter=:gtdb_domain_counter=:gtdb_family_counter=:gtdb_genus_counter=:gtdb_order_counter=:gtdb_phylum_counter=:gtdb_species_counter=:heptad_counter=MCP-38H--2:lbd_counter=:length_avg=99.0:length_max=99.0:length_min=99.0:length_std=0:length_sum=99.0:mismatch_avg=20.0:mismatch_max=20.0:mismatch_min=20.0:mismatch_std=0:mismatch_sum=20.0:name=N950385:qcovhsp_avg=95.2:qcovhsp_max=95.2:qcovhsp_min=95.2:qcovhsp_std=0:qcovhsp_sum=95.2:qend_avg=103.0:qend_max=103.0:qend_min=103.0:qend_std=0:qend_sum=103.0:qstart_avg=5.0:qstart_max=5.0:qstart_min=5.0:qstart_std=0:qstart_sum=5.0:ref_name_counter=RS_GCF_018398875.1_protein.faa_NZ_JAGWDK010000033.1_16@PF00015_full_PFAM.370.543--1:scovhsp_avg=57.2:scovhsp_max=57.2:scovhsp_min=57.2:scovhsp_std=0:scovhsp_sum=57.2:send_avg=99.0:send_max=99.0:send_min=99.0:send_std=0:send_sum=99.0:sstart_avg=1.0:sstart_max=1.0:sstart_min=1.0:sstart_std=0:sstart_sum=1.0])0.237:9e-09[&&NHX:Sample_counter=rhizpot1--2||rhiztom3--1:Type_counter=capture--3:besthit_avg=79.8:besthit_max=79.8:besthit_min=79.8:besthit_std=0:besthit_sum=79.8:bitscore_avg=132.0:bitscore_max=132.0:bitscore_min=132.0:bitscore_std=0:bitscore_sum=132.0:capture_class_counter=c__Actinomycetia--1||c__Bacilli--1||c__Gammaproteobacteria--1:capture_domain_counter=d__Bacteria--3:capture_family_counter=f__Geodermatophilaceae--1||f__Nevskiaceae--1||f__Paenibacillaceae--1:capture_genus_counter=g__Blastococcus--1||g__Paenibacillus_Z--1||g__Solimonas--1:capture_order_counter=o__Mycobacteriales--1||o__Nevskiales--1||o__Paenibacillales--1:capture_phylum_counter=p__Actinobacteriota--1||p__Firmicutes--1||p__Proteobacteria--1:capture_species_counter=s__Blastococcus saxobsidens--1||s__Paenibacillus_Z glycinis--1||s__Solimonas aquatica--1:evalue_avg=2.64e-40:evalue_max=2.64e-40:evalue_min=2.64e-40:evalue_std=0:evalue_sum=2.64e-40:gapopen_avg=0.0:gapopen_max=0.0:gapopen_min=0.0:gapopen_std=0:gapopen_sum=0.0:gtdb_class_counter=:gtdb_domain_counter=:gtdb_family_counter=:gtdb_genus_counter=:gtdb_order_counter=:gtdb_phylum_counter=:gtdb_species_counter=:heptad_counter=MCP-38H--3:lbd_counter=:length_avg=99.0:length_max=99.0:length_min=99.0:length_std=0:length_sum=99.0:mismatch_avg=20.0:mismatch_max=20.0:mismatch_min=20.0:mismatch_std=0:mismatch_sum=20.0:name=N950386:qcovhsp_avg=95.2:qcovhsp_max=95.2:qcovhsp_min=95.2:qcovhsp_std=0:qcovhsp_sum=95.2:qend_avg=103.0:qend_max=103.0:qend_min=103.0:qend_std=0:qend_sum=103.0:qstart_avg=5.0:qstart_max=5.0:qstart_min=5.0:qstart_std=0:qstart_sum=5.0:ref_name_counter=RS_GCF_018398875.1_protein.faa_NZ_JAGWDK010000033.1_16@PF00015_full_PFAM.370.543--1:scovhsp_avg=57.2:scovhsp_max=57.2:scovhsp_min=57.2:scovhsp_std=0:scovhsp_sum=57.2:send_avg=99.0:send_max=99.0:send_min=99.0:send_std=0:send_sum=99.0:sstart_avg=1.0:sstart_max=1.0:sstart_min=1.0:sstart_std=0:sstart_sum=1.0],((7343ab73-01e6-5891-85cf-482ff05ff855_2@MCPsignal.46.128:0.0119989[&&NHX:Sample=rhizpot3:Type=capture:capture_class=c__Alphaproteobacteria:capture_domain=d__Bacteria:capture_family=f__Dongiaceae:capture_genus=g__SYSU-D60009:capture_order=o__Dongiales:capture_phylum=p__Proteobacteria:capture_species=s__SYSU-D60009 sp013822765:heptad=MCP-38H],(RS_GCF_013178945.1_protein.faa_NZ_JABFDM010000002.1_614@PF00015_full_PFAM.367.549:0.0297392[&&NHX:Type=GTDB:gtdb_class=c__Alphaproteobacteria:gtdb_domain=d__Bacteria:gtdb_family=f__Xanthobacteraceae:gtdb_genus=g__Bradyrhizobium:gtdb_order=o__Rhizobiales:gtdb_phylum=p__Proteobacteria:gtdb_species=s__Bradyrhizobium sp013178945:heptad=MCP-38H:species=d__Bacteria_p__Proteobacteria_c__Alphaproteobacteria_o__Rhizobiales_f__Xanthobacteraceae_g__Bradyrhizobium_s__Bradyrhizobium sp013178945],((RS_GCF_000239775.1_protein.faa_NZ_CAFI01000447.1_24@PF00015_full_PFAM.367.552:0.0157411[&&NHX:Type=GTDB:gtdb_class=c__Alphaproteobacteria:gtdb_domain=d__Bacteria:gtdb_family=f__Xanthobacteraceae:gtdb_genus=g__Bradyrhizobium:gtdb_order=o__Rhizobiales:gtdb_phylum=p__Proteobacteria:gtdb_species=s__Bradyrhizobium sp000239775:heptad=MCP-38H:species=d__Bacteria_p__Proteobacteria_c__Alphaproteobacteria_o__Rhizobiales_f__Xanthobacteraceae_g__Bradyrhizobium_s__Bradyrhizobium sp000239775],RS_GCF_000026145.1_protein.faa_NC_009445.1_2407@PF00015_full_PFAM.368.551:0.0178736[&&NHX:Type=GTDB:gtdb_class=c__Alphaproteobacteria:gtdb_domain=d__Bacteria:gtdb_family=f__Xanthobacteraceae:gtdb_genus=g__Bradyrhizobium:gtdb_order=o__Rhizobiales:gtdb_phylum=p__Proteobacteria:gtdb_species=s__Bradyrhizobium sp000026145:heptad=MCP-38H:species=d__Bacteria_p__Proteobacteria_c__Alphaproteobacteria_o__Rhizobiales_f__Xanthobacteraceae_g__Bradyrhizobium_s__Bradyrhizobium sp000026145])0.344:0.00874641[&&NHX:Sample_counter=:Type_counter=GTDB--2:capture_class_counter=:capture_domain_counter=:capture_family_counter=:capture_genus_counter=:capture_order_counter=:capture_phylum_counter=:capture_species_counter=:evoltype=D:gtdb_class_counter=c__Alphaproteobacteria--2:gtdb_domain_counter=d__Bacteria--2:gtdb_family_counter=f__Xanthobacteraceae--2:gtdb_genus_counter=g__Bradyrhizobium--2:gtdb_order_counter=o__Rhizobiales--2:gtdb_phylum_counter=p__Proteobacteria--2:gtdb_species_counter=s__Bradyrhizobium sp000026145--1||s__Bradyrhizobium sp000239775--1:heptad_counter=MCP-38H--2:lbd_counter=:lca=d__Bacteria:lca_tree=g__Bradyrhizobium:name=N950391:ref_name_counter=],(RS_GCF_000015165.1_protein.faa_NC_009485.1_2727@PF00015_full_PFAM.366.549:0.0322577[&&NHX:Type=GTDB:gtdb_class=c__Alphaproteobacteria:gtdb_domain=d__Bacteria:gtdb_family=f__Xanthobacteraceae:gtdb_genus=g__Bradyrhizobium:gtdb_order=o__Rhizobiales:gtdb_phylum=p__Proteobacteria:gtdb_species=s__Bradyrhizobium denitrificans:heptad=MCP-38H:species=d__Bacteria_p__Proteobacteria_c__Alphaproteobacteria_o__Rhizobiales_f__Xanthobacteraceae_g__Bradyrhizobium_s__Bradyrhizobium denitrificans],(RS_GCF_900176205.1_protein.faa_NZ_LT859959.1_4224@PF00015_full_PFAM.363.546:0.0207626[&&NHX:Type=GTDB:gtdb_class=c__Alphaproteobacteria:gtdb_domain=d__Bacteria:gtdb_family=f__Xanthobacteraceae:gtdb_genus=g__Bradyrhizobium:gtdb_order=o__Rhizobiales:gtdb_phylum=p__Proteobacteria:gtdb_species=s__Bradyrhizobium sp900176205:heptad=MCP-38H:species=d__Bacteria_p__Proteobacteria_c__Alphaproteobacteria_o__Rhizobiales_f__Xanthobacteraceae_g__Bradyrhizobium_s__Bradyrhizobium sp900176205],RS_GCF_000344805.1_protein.faa_NC_020453.1_4981@PF00015_full_PFAM.366.551:0.0176103[&&NHX:Type=GTDB:gtdb_class=c__Alphaproteobacteria:gtdb_domain=d__Bacteria:gtdb_family=f__Xanthobacteraceae:gtdb_genus=g__Bradyrhizobium:gtdb_order=o__Rhizobiales:gtdb_phylum=p__Proteobacteria:gtdb_species=s__Bradyrhizobium oligotrophicum:heptad=MCP-38H:species=d__Bacteria_p__Proteobacteria_c__Alphaproteobacteria_o__Rhizobiales_f__Xanthobacteraceae_g__Bradyrhizobium_s__Bradyrhizobium oligotrophicum])0.755:0.00603736[&&NHX:Sample_counter=:Type_counter=GTDB--2:capture_class_counter=:capture_domain_counter=:capture_family_counter=:capture_genus_counter=:capture_order_counter=:capture_phylum_counter=:capture_species_counter=:evoltype=D:gtdb_class_counter=c__Alphaproteobacteria--2:gtdb_domain_counter=d__Bacteria--2:gtdb_family_counter=f__Xanthobacteraceae--2:gtdb_genus_counter=g__Bradyrhizobium--2:gtdb_order_counter=o__Rhizobiales--2:gtdb_phylum_counter=p__Proteobacteria--2:gtdb_species_counter=s__Bradyrhizobium oligotrophicum--1||s__Bradyrhizobium sp900176205--1:heptad_counter=MCP-38H--2:lbd_counter=:lca=d__Bacteria:lca_tree=g__Bradyrhizobium:name=N950395:ref_name_counter=])0.543:0.0010752[&&NHX:Sample_counter=:Type_counter=GTDB--3:capture_class_counter=:capture_domain_counter=:capture_family_counter=:capture_genus_counter=:capture_order_counter=:capture_phylum_counter=:capture_species_counter=:evoltype=D:gtdb_class_counter=c__Alphaproteobacteria--3:gtdb_domain_counter=d__Bacteria--3:gtdb_family_counter=f__Xanthobacteraceae--3:gtdb_genus_counter=g__Bradyrhizobium--3:gtdb_order_counter=o__Rhizobiales--3:gtdb_phylum_counter=p__Proteobacteria--3:gtdb_species_counter=s__Bradyrhizobium denitrificans--1||s__Bradyrhizobium oligotrophicum--1||s__Bradyrhizobium sp900176205--1:heptad_counter=MCP-38H--3:lbd_counter=:lca=d__Bacteria:lca_tree=g__Bradyrhizobium:name=N950396:ref_name_counter=])0.304:0.00947424[&&NHX:Sample_counter=:Type_counter=GTDB--5:capture_class_counter=:capture_domain_counter=:capture_family_counter=:capture_genus_counter=:capture_order_counter=:capture_phylum_counter=:capture_species_counter=:evoltype=D:gtdb_class_counter=c__Alphaproteobacteria--5:gtdb_domain_counter=d__Bacteria--5:gtdb_family_counter=f__Xanthobacteraceae--5:gtdb_genus_counter=g__Bradyrhizobium--5:gtdb_order_counter=o__Rhizobiales--5:gtdb_phylum_counter=p__Proteobacteria--5:gtdb_species_counter=s__Bradyrhizobium denitrificans--1||s__Bradyrhizobium oligotrophicum--1||s__Bradyrhizobium sp000026145--1||s__Bradyrhizobium sp000239775--1||s__Bradyrhizobium sp900176205--1:heptad_counter=MCP-38H--5:lbd_counter=:lca=d__Bacteria:lca_tree=g__Bradyrhizobium:name=N950397:ref_name_counter=])0.971:0.0647241[&&NHX:Sample_counter=:Type_counter=GTDB--6:capture_class_counter=:capture_domain_counter=:capture_family_counter=:capture_genus_counter=:capture_order_counter=:capture_phylum_counter=:capture_species_counter=:evoltype=D:gtdb_class_counter=c__Alphaproteobacteria--6:gtdb_domain_counter=d__Bacteria--6:gtdb_family_counter=f__Xanthobacteraceae--6:gtdb_genus_counter=g__Bradyrhizobium--6:gtdb_order_counter=o__Rhizobiales--6:gtdb_phylum_counter=p__Proteobacteria--6:gtdb_species_counter=s__Bradyrhizobium denitrificans--1||s__Bradyrhizobium oligotrophicum--1||s__Bradyrhizobium sp000026145--1||s__Bradyrhizobium sp000239775--1||s__Bradyrhizobium sp013178945--1||s__Bradyrhizobium sp900176205--1:heptad_counter=MCP-38H--6:lbd_counter=:lca=d__Bacteria:lca_tree=g__Bradyrhizobium:name=N950398:ref_name_counter=])0.317:0.0129826[&&NHX:Sample_counter=rhizpot3--1:Type_counter=GTDB--6||capture--1:capture_class_counter=c__Alphaproteobacteria--1:capture_domain_counter=d__Bacteria--1:capture_family_counter=f__Dongiaceae--1:capture_genus_counter=g__SYSU-D60009--1:capture_order_counter=o__Dongiales--1:capture_phylum_counter=p__Proteobacteria--1:capture_species_counter=s__SYSU-D60009 sp013822765--1:gtdb_class_counter=c__Alphaproteobacteria--6:gtdb_domain_counter=d__Bacteria--6:gtdb_family_counter=f__Xanthobacteraceae--6:gtdb_genus_counter=g__Bradyrhizobium--6:gtdb_order_counter=o__Rhizobiales--6:gtdb_phylum_counter=p__Proteobacteria--6:gtdb_species_counter=s__Bradyrhizobium denitrificans--1||s__Bradyrhizobium oligotrophicum--1||s__Bradyrhizobium sp000026145--1||s__Bradyrhizobium sp000239775--1||s__Bradyrhizobium sp013178945--1||s__Bradyrhizobium sp900176205--1:heptad_counter=MCP-38H--7:lbd_counter=:lca_tree=g__Bradyrhizobium:name=N950399:ref_name_counter=],((c316af9c-aa1c-4a3e-abaa-b1c82c72179d_2@MCPsignal.393.509:0.00371493[&&NHX:Sample=rhizpot1:Type=capture:besthit=88.5:bitscore=172.0:capture_class=c__Alphaproteobacteria:capture_domain=d__Bacteria:capture_family=f__Beijerinckiaceae:capture_genus=g__Methylobacterium:capture_order=o__Rhizobiales:capture_phylum=p__Proteobacteria:capture_species=s__Methylobacterium sp011043735:evalue=7.29e-56:gapopen=0.0:heptad=MCP-38H:length=113.0:mismatch=13.0:qcovhsp=97.4:qend=115.0:qstart=3.0:ref_name=RS_GCF_017872735.1_protein.faa_NZ_JAGGJJ010000019.1_19@PF00015_full_PFAM.390.565:scovhsp=64.6:send=113.0:sstart=1.0],24caf903-3e7a-4b16-b596-5f3abcde4ac2_1@MCPsignal.75.170:5e-09[&&NHX:Sample=rhizpot1:Type=capture:besthit=90.3:bitscore=146.0:capture_class=c__Alphaproteobacteria:capture_domain=d__Bacteria:capture_family=f__Beijerinckiaceae:capture_genus=g__Methylobacterium:capture_order=o__Rhizobiales:capture_phylum=p__Proteobacteria:capture_species=s__Methylobacterium sp011043735:evalue=6.72e-46:gapopen=0.0:heptad=MCP-38H:length=93.0:mismatch=9.0:qcovhsp=97.9:qend=95.0:qstart=3.0:ref_name=RS_GCF_017872735.1_protein.faa_NZ_JAGGJJ010000019.1_19@PF00015_full_PFAM.390.565:scovhsp=53.1:send=93.0:sstart=1.0])0:1.8e-08[&&NHX:Sample_counter=rhizpot1--2:Type_counter=capture--2:besthit_avg=89.4:besthit_max=90.3:besthit_min=88.5:besthit_std=1.2727922061357835:besthit_sum=178.8:bitscore_avg=159.0:bitscore_max=172.0:bitscore_min=146.0:bitscore_std=18.384776310850235:bitscore_sum=318.0:capture_class_counter=c__Alphaproteobacteria--2:capture_domain_counter=d__Bacteria--2:capture_family_counter=f__Beijerinckiaceae--2:capture_genus_counter=g__Methylobacterium--2:capture_order_counter=o__Rhizobiales--2:capture_phylum_counter=p__Proteobacteria--2:capture_species_counter=s__Methylobacterium sp011043735--2:evalue_avg=3.3600000003645e-46:evalue_max=6.72e-46:evalue_min=7.29e-56:evalue_std=4.751757569058119e-46:evalue_sum=6.720000000729e-46:gapopen_avg=0.0:gapopen_max=0.0:gapopen_min=0.0:gapopen_std=0.0:gapopen_sum=0.0:gtdb_class_counter=:gtdb_domain_counter=:gtdb_family_counter=:gtdb_genus_counter=:gtdb_order_counter=:gtdb_phylum_counter=:gtdb_species_counter=:heptad_counter=MCP-38H--2:lbd_counter=:length_avg=103.0:length_max=113.0:length_min=93.0:length_std=14.142135623730951:length_sum=206.0:mismatch_avg=11.0:mismatch_max=13.0:mismatch_min=9.0:mismatch_std=2.8284271247461903:mismatch_sum=22.0:name=N950402:qcovhsp_avg=97.65:qcovhsp_max=97.9:qcovhsp_min=97.4:qcovhsp_std=0.3535533905932738:qcovhsp_sum=195.3:qend_avg=105.0:qend_max=115.0:qend_min=95.0:qend_std=14.142135623730951:qend_sum=210.0:qstart_avg=3.0:qstart_max=3.0:qstart_min=3.0:qstart_std=0.0:qstart_sum=6.0:ref_name_counter=RS_GCF_017872735.1_protein.faa_NZ_JAGGJJ010000019.1_19@PF00015_full_PFAM.390.565--2:scovhsp_avg=58.849999999999994:scovhsp_max=64.6:scovhsp_min=53.1:scovhsp_std=8.131727983645291:scovhsp_sum=117.69999999999999:send_avg=103.0:send_max=113.0:send_min=93.0:send_std=14.142135623730951:send_sum=206.0:sstart_avg=1.0:sstart_max=1.0:sstart_min=1.0:sstart_std=0.0:sstart_sum=2.0],((429fa9f6-3f83-4508-8b0a-a9b53c8c6cdf_2@MCPsignal.124.196:5e-09[&&NHX:Sample=rhizpot1:Type=capture:capture_class=c__Gammaproteobacteria:capture_domain=d__Bacteria:capture_family=f__Pseudomonadaceae:capture_genus=g__Pseudomonas_E:capture_order=o__Pseudomonadales:capture_phylum=p__Proteobacteria:capture_species=s__Pseudomonas_E putida_T:heptad=MCP-38H],fa95425e-f3fd-47ee-89a7-35b87987e4d7_2@MCPsignal.137.242:5e-09[&&NHX:Sample=rhizpot1:Type=capture:besthit=87.4:bitscore=155.0:capture_class=c__Alphaproteobacteria:capture_domain=d__Bacteria:capture_family=f__Beijerinckiaceae:capture_genus=g__Methylobacterium:capture_order=o__Rhizobiales:capture_phylum=p__Proteobacteria:capture_species=s__Methylobacterium sp011043735:evalue=3.23e-49:gapopen=0.0:heptad=MCP-38H:length=103.0:mismatch=13.0:qcovhsp=98.1:qend=105.0:qstart=3.0:ref_name=RS_GCF_017872735.1_protein.faa_NZ_JAGGJJ010000019.1_19@PF00015_full_PFAM.390.565:scovhsp=58.9:send=103.0:sstart=1.0])0.381:0.00984337[&&NHX:Sample_counter=rhizpot1--2:Type_counter=capture--2:besthit_avg=87.4:besthit_max=87.4:besthit_min=87.4:besthit_std=0:besthit_sum=87.4:bitscore_avg=155.0:bitscore_max=155.0:bitscore_min=155.0:bitscore_std=0:bitscore_sum=155.0:capture_class_counter=c__Alphaproteobacteria--1||c__Gammaproteobacteria--1:capture_domain_counter=d__Bacteria--2:capture_family_counter=f__Beijerinckiaceae--1||f__Pseudomonadaceae--1:capture_genus_counter=g__Methylobacterium--1||g__Pseudomonas_E--1:capture_order_counter=o__Pseudomonadales--1||o__Rhizobiales--1:capture_phylum_counter=p__Proteobacteria--2:capture_species_counter=s__Methylobacterium sp011043735--1||s__Pseudomonas_E putida_T--1:evalue_avg=3.23e-49:evalue_max=3.23e-49:evalue_min=3.23e-49:evalue_std=0:evalue_sum=3.23e-49:gapopen_avg=0.0:gapopen_max=0.0:gapopen_min=0.0:gapopen_std=0:gapopen_sum=0.0:gtdb_class_counter=:gtdb_domain_counter=:gtdb_family_counter=:gtdb_genus_counter=:gtdb_order_counter=:gtdb_phylum_counter=:gtdb_species_counter=:heptad_counter=MCP-38H--2:lbd_counter=:length_avg=103.0:length_max=103.0:length_min=103.0:length_std=0:length_sum=103.0:mismatch_avg=13.0:mismatch_max=13.0:mismatch_min=13.0:mismatch_std=0:mismatch_sum=13.0:name=N950405:qcovhsp_avg=98.1:qcovhsp_max=98.1:qcovhsp_min=98.1:qcovhsp_std=0:qcovhsp_sum=98.1:qend_avg=105.0:qend_max=105.0:qend_min=105.0:qend_std=0:qend_sum=105.0:qstart_avg=3.0:qstart_max=3.0:qstart_min=3.0:qstart_std=0:qstart_sum=3.0:ref_name_counter=RS_GCF_017872735.1_protein.faa_NZ_JAGGJJ010000019.1_19@PF00015_full_PFAM.390.565--1:scovhsp_avg=58.9:scovhsp_max=58.9:scovhsp_min=58.9:scovhsp_std=0:scovhsp_sum=58.9:send_avg=103.0:send_max=103.0:send_min=103.0:send_std=0:send_sum=103.0:sstart_avg=1.0:sstart_max=1.0:sstart_min=1.0:sstart_std=0:sstart_sum=1.0],91a02921-3ccd-485a-abf5-b4b8da57f5f1_6@MCPsignal.200.319:0.0292225[&&NHX:Sample=rhizpot3:Type=capture:capture_class=c__Alphaproteobacteria:capture_domain=d__Bacteria:capture_family=f__Magnetospirillaceae:capture_genus=g__Magnetospirillum:capture_order=o__Rhodospirillales:capture_phylum=p__Proteobacteria:capture_species=s__Magnetospirillum sp002435715:heptad=MCP-38H])0:5e-09[&&NHX:Sample_counter=rhizpot1--2||rhizpot3--1:Type_counter=capture--3:besthit_avg=87.4:besthit_max=87.4:besthit_min=87.4:besthit_std=0:besthit_sum=87.4:bitscore_avg=155.0:bitscore_max=155.0:bitscore_min=155.0:bitscore_std=0:bitscore_sum=155.0:capture_class_counter=c__Alphaproteobacteria--2||c__Gammaproteobacteria--1:capture_domain_counter=d__Bacteria--3:capture_family_counter=f__Beijerinckiaceae--1||f__Magnetospirillaceae--1||f__Pseudomonadaceae--1:capture_genus_counter=g__Magnetospirillum--1||g__Methylobacterium--1||g__Pseudomonas_E--1:capture_order_counter=o__Pseudomonadales--1||o__Rhizobiales--1||o__Rhodospirillales--1:capture_phylum_counter=p__Proteobacteria--3:capture_species_counter=s__Magnetospirillum sp002435715--1||s__Methylobacterium sp011043735--1||s__Pseudomonas_E putida_T--1:evalue_avg=3.23e-49:evalue_max=3.23e-49:evalue_min=3.23e-49:evalue_std=0:evalue_sum=3.23e-49:gapopen_avg=0.0:gapopen_max=0.0:gapopen_min=0.0:gapopen_std=0:gapopen_sum=0.0:gtdb_class_counter=:gtdb_domain_counter=:gtdb_family_counter=:gtdb_genus_counter=:gtdb_order_counter=:gtdb_phylum_counter=:gtdb_species_counter=:heptad_counter=MCP-38H--3:lbd_counter=:length_avg=103.0:length_max=103.0:length_min=103.0:length_std=0:length_sum=103.0:mismatch_avg=13.0:mismatch_max=13.0:mismatch_min=13.0:mismatch_std=0:mismatch_sum=13.0:name=N950407:qcovhsp_avg=98.1:qcovhsp_max=98.1:qcovhsp_min=98.1:qcovhsp_std=0:qcovhsp_sum=98.1:qend_avg=105.0:qend_max=105.0:qend_min=105.0:qend_std=0:qend_sum=105.0:qstart_avg=3.0:qstart_max=3.0:qstart_min=3.0:qstart_std=0:qstart_sum=3.0:ref_name_counter=RS_GCF_017872735.1_protein.faa_NZ_JAGGJJ010000019.1_19@PF00015_full_PFAM.390.565--1:scovhsp_avg=58.9:scovhsp_max=58.9:scovhsp_min=58.9:scovhsp_std=0:scovhsp_sum=58.9:send_avg=103.0:send_max=103.0:send_min=103.0:send_std=0:send_sum=103.0:sstart_avg=1.0:sstart_max=1.0:sstart_min=1.0:sstart_std=0:sstart_sum=1.0])0.814:0.0133017[&&NHX:Sample_counter=rhizpot1--4||rhizpot3--1:Type_counter=capture--5:besthit_avg=88.73333333333335:besthit_max=90.3:besthit_min=87.4:besthit_std=1.4640127503998457:besthit_sum=266.20000000000005:bitscore_avg=157.66666666666666:bitscore_max=172.0:bitscore_min=146.0:bitscore_std=13.203534880225574:bitscore_sum=473.0:capture_class_counter=c__Alphaproteobacteria--4||c__Gammaproteobacteria--1:capture_domain_counter=d__Bacteria--5:capture_family_counter=f__Beijerinckiaceae--3||f__Magnetospirillaceae--1||f__Pseudomonadaceae--1:capture_genus_counter=g__Magnetospirillum--1||g__Methylobacterium--3||g__Pseudomonas_E--1:capture_order_counter=o__Pseudomonadales--1||o__Rhizobiales--3||o__Rhodospirillales--1:capture_phylum_counter=p__Proteobacteria--5:capture_species_counter=s__Magnetospirillum sp002435715--1||s__Methylobacterium sp011043735--3||s__Pseudomonas_E putida_T--1:evalue_avg=2.2410766669096666e-46:evalue_max=6.72e-46:evalue_min=7.29e-56:evalue_std=3.878861724269066e-46:evalue_sum=6.723230000729e-46:gapopen_avg=0.0:gapopen_max=0.0:gapopen_min=0.0:gapopen_std=0.0:gapopen_sum=0.0:gtdb_class_counter=:gtdb_domain_counter=:gtdb_family_counter=:gtdb_genus_counter=:gtdb_order_counter=:gtdb_phylum_counter=:gtdb_species_counter=:heptad_counter=MCP-38H--5:lbd_counter=:length_avg=103.0:length_max=113.0:length_min=93.0:length_std=10.0:length_sum=309.0:mismatch_avg=11.666666666666666:mismatch_max=13.0:mismatch_min=9.0:mismatch_std=2.3094010767585034:mismatch_sum=35.0:name=N950408:qcovhsp_avg=97.8:qcovhsp_max=98.1:qcovhsp_min=97.4:qcovhsp_std=0.3605551275463942:qcovhsp_sum=293.4:qend_avg=105.0:qend_max=115.0:qend_min=95.0:qend_std=10.0:qend_sum=315.0:qstart_avg=3.0:qstart_max=3.0:qstart_min=3.0:qstart_std=0.0:qstart_sum=9.0:ref_name_counter=RS_GCF_017872735.1_protein.faa_NZ_JAGGJJ010000019.1_19@PF00015_full_PFAM.390.565--3:scovhsp_avg=58.86666666666667:scovhsp_max=64.6:scovhsp_min=53.1:scovhsp_std=5.75007246331151:scovhsp_sum=176.6:send_avg=103.0:send_max=113.0:send_min=93.0:send_std=10.0:send_sum=309.0:sstart_avg=1.0:sstart_max=1.0:sstart_min=1.0:sstart_std=0.0:sstart_sum=3.0])0.594:0.0108578[&&NHX:Sample_counter=rhizpot1--4||rhizpot3--2:Type_counter=GTDB--6||capture--6:besthit_avg=88.73333333333333:besthit_max=90.3:besthit_min=87.4:besthit_std=1.4640127503998457:besthit_sum=266.2:bitscore_avg=157.66666666666666:bitscore_max=172.0:bitscore_min=146.0:bitscore_std=13.203534880225572:bitscore_sum=473.0:capture_class_counter=c__Alphaproteobacteria--5||c__Gammaproteobacteria--1:capture_domain_counter=d__Bacteria--6:capture_family_counter=f__Beijerinckiaceae--3||f__Dongiaceae--1||f__Magnetospirillaceae--1||f__Pseudomonadaceae--1:capture_genus_counter=g__Magnetospirillum--1||g__Methylobacterium--3||g__Pseudomonas_E--1||g__SYSU-D60009--1:capture_order_counter=o__Dongiales--1||o__Pseudomonadales--1||o__Rhizobiales--3||o__Rhodospirillales--1:capture_phylum_counter=p__Proteobacteria--6:capture_species_counter=s__Magnetospirillum sp002435715--1||s__Methylobacterium sp011043735--3||s__Pseudomonas_E putida_T--1||s__SYSU-D60009 sp013822765--1:evalue_avg=2.2410766669096666e-46:evalue_max=6.72e-46:evalue_min=7.29e-56:evalue_std=3.878861724269066e-46:evalue_sum=6.723230000729e-46:gapopen_avg=0.0:gapopen_max=0.0:gapopen_min=0.0:gapopen_std=0.0:gapopen_sum=0.0:gtdb_class_counter=c__Alphaproteobacteria--6:gtdb_domain_counter=d__Bacteria--6:gtdb_family_counter=f__Xanthobacteraceae--6:gtdb_genus_counter=g__Bradyrhizobium--6:gtdb_order_counter=o__Rhizobiales--6:gtdb_phylum_counter=p__Proteobacteria--6:gtdb_species_counter=s__Bradyrhizobium denitrificans--1||s__Bradyrhizobium oligotrophicum--1||s__Bradyrhizobium sp000026145--1||s__Bradyrhizobium sp000239775--1||s__Bradyrhizobium sp013178945--1||s__Bradyrhizobium sp900176205--1:heptad_counter=MCP-38H--12:lbd_counter=:lca_tree=g__Bradyrhizobium:length_avg=103.0:length_max=113.0:length_min=93.0:length_std=10.0:length_sum=309.0:mismatch_avg=11.666666666666666:mismatch_max=13.0:mismatch_min=9.0:mismatch_std=2.3094010767585034:mismatch_sum=35.0:name=N950409:qcovhsp_avg=97.8:qcovhsp_max=98.1:qcovhsp_min=97.4:qcovhsp_std=0.3605551275463942:qcovhsp_sum=293.4:qend_avg=105.0:qend_max=115.0:qend_min=95.0:qend_std=10.0:qend_sum=315.0:qstart_avg=3.0:qstart_max=3.0:qstart_min=3.0:qstart_std=0.0:qstart_sum=9.0:ref_name_counter=RS_GCF_017872735.1_protein.faa_NZ_JAGGJJ010000019.1_19@PF00015_full_PFAM.390.565--3:scovhsp_avg=58.86666666666667:scovhsp_max=64.6:scovhsp_min=53.1:scovhsp_std=5.7500724633115095:scovhsp_sum=176.6:send_avg=103.0:send_max=113.0:send_min=93.0:send_std=10.0:send_sum=309.0:sstart_avg=1.0:sstart_max=1.0:sstart_min=1.0:sstart_std=0.0:sstart_sum=3.0])0:5e-09[&&NHX:Sample_counter=rhizpot1--6||rhizpot3--2||rhiztom3--1:Type_counter=GTDB--6||capture--9:besthit_avg=86.5:besthit_max=90.3:besthit_min=79.8:besthit_std=4.623851208678758:besthit_sum=346.0:bitscore_avg=151.25:bitscore_max=172.0:bitscore_min=132.0:bitscore_std=16.760568804985905:bitscore_sum=605.0:capture_class_counter=c__Actinomycetia--1||c__Alphaproteobacteria--5||c__Bacilli--1||c__Gammaproteobacteria--2:capture_domain_counter=d__Bacteria--9:capture_family_counter=f__Beijerinckiaceae--3||f__Dongiaceae--1||f__Geodermatophilaceae--1||f__Magnetospirillaceae--1||f__Nevskiaceae--1||f__Paenibacillaceae--1||f__Pseudomonadaceae--1:capture_genus_counter=g__Blastococcus--1||g__Magnetospirillum--1||g__Methylobacterium--3||g__Paenibacillus_Z--1||g__Pseudomonas_E--1||g__SYSU-D60009--1||g__Solimonas--1:capture_order_counter=o__Dongiales--1||o__Mycobacteriales--1||o__Nevskiales--1||o__Paenibacillales--1||o__Pseudomonadales--1||o__Rhizobiales--3||o__Rhodospirillales--1:capture_phylum_counter=p__Actinobacteriota--1||p__Firmicutes--1||p__Proteobacteria--7:capture_species_counter=s__Blastococcus saxobsidens--1||s__Magnetospirillum sp002435715--1||s__Methylobacterium sp011043735--3||s__Paenibacillus_Z glycinis--1||s__Pseudomonas_E putida_T--1||s__SYSU-D60009 sp013822765--1||s__Solimonas aquatica--1:evalue_avg=6.600016808075002e-41:evalue_max=2.64e-40:evalue_min=7.29e-56:evalue_std=1.319998879465466e-40:evalue_sum=2.640006723230001e-40:gapopen_avg=0.0:gapopen_max=0.0:gapopen_min=0.0:gapopen_std=0.0:gapopen_sum=0.0:gtdb_class_counter=c__Alphaproteobacteria--6:gtdb_domain_counter=d__Bacteria--6:gtdb_family_counter=f__Xanthobacteraceae--6:gtdb_genus_counter=g__Bradyrhizobium--6:gtdb_order_counter=o__Rhizobiales--6:gtdb_phylum_counter=p__Proteobacteria--6:gtdb_species_counter=s__Bradyrhizobium denitrificans--1||s__Bradyrhizobium oligotrophicum--1||s__Bradyrhizobium sp000026145--1||s__Bradyrhizobium sp000239775--1||s__Bradyrhizobium sp013178945--1||s__Bradyrhizobium sp900176205--1:heptad_counter=MCP-38H--15:lbd_counter=:lca_tree=g__Bradyrhizobium:length_avg=102.0:length_max=113.0:length_min=93.0:length_std=8.406346808612328:length_sum=408.0:mismatch_avg=13.75:mismatch_max=20.0:mismatch_min=9.0:mismatch_std=4.573474244670748:mismatch_sum=55.0:name=N950410:qcovhsp_avg=97.15:qcovhsp_max=98.1:qcovhsp_min=95.2:qcovhsp_std=1.3329166015421456:qcovhsp_sum=388.6:qend_avg=104.5:qend_max=115.0:qend_min=95.0:qend_std=8.225975119502044:qend_sum=418.0:qstart_avg=3.5:qstart_max=5.0:qstart_min=3.0:qstart_std=1.0:qstart_sum=14.0:ref_name_counter=RS_GCF_017872735.1_protein.faa_NZ_JAGGJJ010000019.1_19@PF00015_full_PFAM.390.565--3||RS_GCF_018398875.1_protein.faa_NZ_JAGWDK010000033.1_16@PF00015_full_PFAM.370.543--1:scovhsp_avg=58.45:scovhsp_max=64.6:scovhsp_min=53.1:scovhsp_std=4.76829808911593:scovhsp_sum=233.8:send_avg=102.0:send_max=113.0:send_min=93.0:send_std=8.406346808612328:send_sum=408.0:sstart_avg=1.0:sstart_max=1.0:sstart_min=1.0:sstart_std=0.0:sstart_sum=4.0])0.677:5e-09[&&NHX:Sample_counter=rhizpot1--7||rhizpot3--2||rhiztom3--1:Type_counter=GTDB--6||capture--10:besthit_avg=86.5:besthit_max=90.3:besthit_min=79.8:besthit_std=4.623851208678758:besthit_sum=346.0:bitscore_avg=151.25:bitscore_max=172.0:bitscore_min=132.0:bitscore_std=16.760568804985905:bitscore_sum=605.0:capture_class_counter=c__Actinomycetia--1||c__Alphaproteobacteria--6||c__Bacilli--1||c__Gammaproteobacteria--2:capture_domain_counter=d__Bacteria--10:capture_family_counter=f__Acetobacteraceae--1||f__Beijerinckiaceae--3||f__Dongiaceae--1||f__Geodermatophilaceae--1||f__Magnetospirillaceae--1||f__Nevskiaceae--1||f__Paenibacillaceae--1||f__Pseudomonadaceae--1:capture_genus_counter=g__Acidocella--1||g__Blastococcus--1||g__Magnetospirillum--1||g__Methylobacterium--3||g__Paenibacillus_Z--1||g__Pseudomonas_E--1||g__SYSU-D60009--1||g__Solimonas--1:capture_order_counter=o__Acetobacterales--1||o__Dongiales--1||o__Mycobacteriales--1||o__Nevskiales--1||o__Paenibacillales--1||o__Pseudomonadales--1||o__Rhizobiales--3||o__Rhodospirillales--1:capture_phylum_counter=p__Actinobacteriota--1||p__Firmicutes--1||p__Proteobacteria--8:capture_species_counter=s__Acidocella sp003137135--1||s__Blastococcus saxobsidens--1||s__Magnetospirillum sp002435715--1||s__Methylobacterium sp011043735--3||s__Paenibacillus_Z glycinis--1||s__Pseudomonas_E putida_T--1||s__SYSU-D60009 sp013822765--1||s__Solimonas aquatica--1:evalue_avg=6.600016808075002e-41:evalue_max=2.64e-40:evalue_min=7.29e-56:evalue_std=1.319998879465466e-40:evalue_sum=2.640006723230001e-40:gapopen_avg=0.0:gapopen_max=0.0:gapopen_min=0.0:gapopen_std=0.0:gapopen_sum=0.0:gtdb_class_counter=c__Alphaproteobacteria--6:gtdb_domain_counter=d__Bacteria--6:gtdb_family_counter=f__Xanthobacteraceae--6:gtdb_genus_counter=g__Bradyrhizobium--6:gtdb_order_counter=o__Rhizobiales--6:gtdb_phylum_counter=p__Proteobacteria--6:gtdb_species_counter=s__Bradyrhizobium denitrificans--1||s__Bradyrhizobium oligotrophicum--1||s__Bradyrhizobium sp000026145--1||s__Bradyrhizobium sp000239775--1||s__Bradyrhizobium sp013178945--1||s__Bradyrhizobium sp900176205--1:heptad_counter=MCP-38H--16:lbd_counter=:lca_tree=g__Bradyrhizobium:length_avg=102.0:length_max=113.0:length_min=93.0:length_std=8.406346808612328:length_sum=408.0:mismatch_avg=13.75:mismatch_max=20.0:mismatch_min=9.0:mismatch_std=4.573474244670748:mismatch_sum=55.0:name=N950411:qcovhsp_avg=97.15:qcovhsp_max=98.1:qcovhsp_min=95.2:qcovhsp_std=1.3329166015421456:qcovhsp_sum=388.6:qend_avg=104.5:qend_max=115.0:qend_min=95.0:qend_std=8.225975119502044:qend_sum=418.0:qstart_avg=3.5:qstart_max=5.0:qstart_min=3.0:qstart_std=1.0:qstart_sum=14.0:ref_name_counter=RS_GCF_017872735.1_protein.faa_NZ_JAGGJJ010000019.1_19@PF00015_full_PFAM.390.565--3||RS_GCF_018398875.1_protein.faa_NZ_JAGWDK010000033.1_16@PF00015_full_PFAM.370.543--1:scovhsp_avg=58.45:scovhsp_max=64.6:scovhsp_min=53.1:scovhsp_std=4.76829808911593:scovhsp_sum=233.8:send_avg=102.0:send_max=113.0:send_min=93.0:send_std=8.406346808612328:send_sum=408.0:sstart_avg=1.0:sstart_max=1.0:sstart_min=1.0:sstart_std=0.0:sstart_sum=4.0],(0ff63443-750d-48cd-8e4f-379b255af89b_4@MCPsignal.28.172:0.125908[&&NHX:Sample=rhizpot1:Type=capture:besthit=83.9:bitscore=204.0:capture_class=c__Alphaproteobacteria:capture_domain=d__Bacteria:capture_family=f__Sphingomonadaceae:capture_genus=g__Sphingomonas:capture_order=o__Sphingomonadales:capture_phylum=p__Proteobacteria:capture_species=s__Sphingomonas sp000632225:evalue=6.38e-68:gapopen=0.0:heptad=MCP-38H:length=143.0:mismatch=23.0:qcovhsp=99.3:qend=144.0:qstart=2.0:ref_name=RS_GCF_001440395.1_protein.faa_NZ_LLXZ01000114.1_25@PF00015_full_PFAM.369.539:scovhsp=84.1:send=157.0:sstart=15.0],78c43a02-d9aa-4bf7-940f-bbad017b9a40_4@MCPsignal.89.175:5e-09[&&NHX:Sample=rhizpot3:Type=capture:capture_class=c__Alphaproteobacteria:capture_domain=d__Bacteria:capture_family=f__Xanthobacteraceae:capture_genus=g__Bradyrhizobium:capture_order=o__Rhizobiales:capture_phylum=p__Proteobacteria:capture_species=s__Bradyrhizobium sp000239795:heptad=MCP-38H])0:5e-09[&&NHX:Sample_counter=rhizpot1--1||rhizpot3--1:Type_counter=capture--2:besthit_avg=83.9:besthit_max=83.9:besthit_min=83.9:besthit_std=0:besthit_sum=83.9:bitscore_avg=204.0:bitscore_max=204.0:bitscore_min=204.0:bitscore_std=0:bitscore_sum=204.0:capture_class_counter=c__Alphaproteobacteria--2:capture_domain_counter=d__Bacteria--2:capture_family_counter=f__Sphingomonadaceae--1||f__Xanthobacteraceae--1:capture_genus_counter=g__Bradyrhizobium--1||g__Sphingomonas--1:capture_order_counter=o__Rhizobiales--1||o__Sphingomonadales--1:capture_phylum_counter=p__Proteobacteria--2:capture_species_counter=s__Bradyrhizobium sp000239795--1||s__Sphingomonas sp000632225--1:evalue_avg=6.38e-68:evalue_max=6.38e-68:evalue_min=6.38e-68:evalue_std=0:evalue_sum=6.38e-68:gapopen_avg=0.0:gapopen_max=0.0:gapopen_min=0.0:gapopen_std=0:gapopen_sum=0.0:gtdb_class_counter=:gtdb_domain_counter=:gtdb_family_counter=:gtdb_genus_counter=:gtdb_order_counter=:gtdb_phylum_counter=:gtdb_species_counter=:heptad_counter=MCP-38H--2:lbd_counter=:length_avg=143.0:length_max=143.0:length_min=143.0:length_std=0:length_sum=143.0:mismatch_avg=23.0:mismatch_max=23.0:mismatch_min=23.0:mismatch_std=0:mismatch_sum=23.0:name=N950414:qcovhsp_avg=99.3:qcovhsp_max=99.3:qcovhsp_min=99.3:qcovhsp_std=0:qcovhsp_sum=99.3:qend_avg=144.0:qend_max=144.0:qend_min=144.0:qend_std=0:qend_sum=144.0:qstart_avg=2.0:qstart_max=2.0:qstart_min=2.0:qstart_std=0:qstart_sum=2.0:ref_name_counter=RS_GCF_001440395.1_protein.faa_NZ_LLXZ01000114.1_25@PF00015_full_PFAM.369.539--1:scovhsp_avg=84.1:scovhsp_max=84.1:scovhsp_min=84.1:scovhsp_std=0:scovhsp_sum=84.1:send_avg=157.0:send_max=157.0:send_min=157.0:send_std=0:send_sum=157.0:sstart_avg=15.0:sstart_max=15.0:sstart_min=15.0:sstart_std=0:sstart_sum=15.0])0.696:5e-09[&&NHX:Sample_counter=rhizpot1--8||rhizpot3--3||rhiztom3--1:Type_counter=GTDB--6||capture--12:besthit_avg=85.97999999999999:besthit_max=90.3:besthit_min=79.8:besthit_std=4.169772176030724:besthit_sum=429.9:bitscore_avg=161.8:bitscore_max=204.0:bitscore_min=132.0:bitscore_std=27.698375403622503:bitscore_sum=809.0:capture_class_counter=c__Actinomycetia--1||c__Alphaproteobacteria--8||c__Bacilli--1||c__Gammaproteobacteria--2:capture_domain_counter=d__Bacteria--12:capture_family_counter=f__Acetobacteraceae--1||f__Beijerinckiaceae--3||f__Dongiaceae--1||f__Geodermatophilaceae--1||f__Magnetospirillaceae--1||f__Nevskiaceae--1||f__Paenibacillaceae--1||f__Pseudomonadaceae--1||f__Sphingomonadaceae--1||f__Xanthobacteraceae--1:capture_genus_counter=g__Acidocella--1||g__Blastococcus--1||g__Bradyrhizobium--1||g__Magnetospirillum--1||g__Methylobacterium--3||g__Paenibacillus_Z--1||g__Pseudomonas_E--1||g__SYSU-D60009--1||g__Solimonas--1||g__Sphingomonas--1:capture_order_counter=o__Acetobacterales--1||o__Dongiales--1||o__Mycobacteriales--1||o__Nevskiales--1||o__Paenibacillales--1||o__Pseudomonadales--1||o__Rhizobiales--4||o__Rhodospirillales--1||o__Sphingomonadales--1:capture_phylum_counter=p__Actinobacteriota--1||p__Firmicutes--1||p__Proteobacteria--10:capture_species_counter=s__Acidocella sp003137135--1||s__Blastococcus saxobsidens--1||s__Bradyrhizobium sp000239795--1||s__Magnetospirillum sp002435715--1||s__Methylobacterium sp011043735--3||s__Paenibacillus_Z glycinis--1||s__Pseudomonas_E putida_T--1||s__SYSU-D60009 sp013822765--1||s__Solimonas aquatica--1||s__Sphingomonas sp000632225--1:evalue_avg=5.280013446460002e-41:evalue_max=2.64e-40:evalue_min=6.38e-68:evalue_std=1.1806431404435082e-40:evalue_sum=2.640006723230001e-40:gapopen_avg=0.0:gapopen_max=0.0:gapopen_min=0.0:gapopen_std=0.0:gapopen_sum=0.0:gtdb_class_counter=c__Alphaproteobacteria--6:gtdb_domain_counter=d__Bacteria--6:gtdb_family_counter=f__Xanthobacteraceae--6:gtdb_genus_counter=g__Bradyrhizobium--6:gtdb_order_counter=o__Rhizobiales--6:gtdb_phylum_counter=p__Proteobacteria--6:gtdb_species_counter=s__Bradyrhizobium denitrificans--1||s__Bradyrhizobium oligotrophicum--1||s__Bradyrhizobium sp000026145--1||s__Bradyrhizobium sp000239775--1||s__Bradyrhizobium sp013178945--1||s__Bradyrhizobium sp900176205--1:heptad_counter=MCP-38H--18:lbd_counter=:lca_tree=g__Bradyrhizobium:length_avg=110.2:length_max=143.0:length_min=93.0:length_std=19.72815247305231:length_sum=551.0:mismatch_avg=15.6:mismatch_max=23.0:mismatch_min=9.0:mismatch_std=5.727128425310541:mismatch_sum=78.0:name=N950415:qcovhsp_avg=97.58:qcovhsp_max=99.3:qcovhsp_min=95.2:qcovhsp_std=1.5023315213360842:qcovhsp_sum=487.9:qend_avg=112.4:qend_max=144.0:qend_min=95.0:qend_std=19.0473095212946:qend_sum=562.0:qstart_avg=3.2:qstart_max=5.0:qstart_min=2.0:qstart_std=1.0954451150103321:qstart_sum=16.0:ref_name_counter=RS_GCF_001440395.1_protein.faa_NZ_LLXZ01000114.1_25@PF00015_full_PFAM.369.539--1||RS_GCF_017872735.1_protein.faa_NZ_JAGGJJ010000019.1_19@PF00015_full_PFAM.390.565--3||RS_GCF_018398875.1_protein.faa_NZ_JAGWDK010000033.1_16@PF00015_full_PFAM.370.543--1:scovhsp_avg=63.58:scovhsp_max=84.1:scovhsp_min=53.1:scovhsp_std=12.191677489172681:scovhsp_sum=317.9:send_avg=113.0:send_max=157.0:send_min=93.0:send_std=25.65151067676132:send_sum=565.0:sstart_avg=3.8:sstart_max=15.0:sstart_min=1.0:sstart_std=6.260990336999411:sstart_sum=19.0],232f3021-b7e4-4cab-bc96-dfa5e0de3582_4@MCPsignal.27.183:5e-09[&&NHX:Sample=rhizpot3:Type=capture:besthit=78.3:bitscore=172.0:capture_class=c__Gammaproteobacteria:capture_domain=d__Bacteria:capture_family=f__Rhodocyclaceae:capture_genus=g__Sulfuritalea:capture_order=o__Burkholderiales:capture_phylum=p__Proteobacteria:capture_species=s__Sulfuritalea sp017302275:evalue=6.19e-55:gapopen=0.0:heptad=MCP-38H:length=152.0:mismatch=33.0:qcovhsp=97.4:qend=156.0:qstart=5.0:ref_name=GB_GCA_004799445.1_protein.faa_SSNA01000198.1_4@PF00015_full_PFAM.372.543:scovhsp=88.9:send=152.0:sstart=1.0])0:5e-09[&&NHX:Sample_counter=rhizpot1--8||rhizpot3--4||rhiztom3--1:Type_counter=GTDB--6||capture--13:besthit_avg=84.7:besthit_max=90.3:besthit_min=78.3:besthit_std=4.872371086031935:besthit_sum=508.2:bitscore_avg=163.5:bitscore_max=204.0:bitscore_min=132.0:bitscore_std=25.121703763877164:bitscore_sum=981.0:capture_class_counter=c__Actinomycetia--1||c__Alphaproteobacteria--8||c__Bacilli--1||c__Gammaproteobacteria--3:capture_domain_counter=d__Bacteria--13:capture_family_counter=f__Acetobacteraceae--1||f__Beijerinckiaceae--3||f__Dongiaceae--1||f__Geodermatophilaceae--1||f__Magnetospirillaceae--1||f__Nevskiaceae--1||f__Paenibacillaceae--1||f__Pseudomonadaceae--1||f__Rhodocyclaceae--1||f__Sphingomonadaceae--1||f__Xanthobacteraceae--1:capture_genus_counter=g__Acidocella--1||g__Blastococcus--1||g__Bradyrhizobium--1||g__Magnetospirillum--1||g__Methylobacterium--3||g__Paenibacillus_Z--1||g__Pseudomonas_E--1||g__SYSU-D60009--1||g__Solimonas--1||g__Sphingomonas--1||g__Sulfuritalea--1:capture_order_counter=o__Acetobacterales--1||o__Burkholderiales--1||o__Dongiales--1||o__Mycobacteriales--1||o__Nevskiales--1||o__Paenibacillales--1||o__Pseudomonadales--1||o__Rhizobiales--4||o__Rhodospirillales--1||o__Sphingomonadales--1:capture_phylum_counter=p__Actinobacteriota--1||p__Firmicutes--1||p__Proteobacteria--11:capture_species_counter=s__Acidocella sp003137135--1||s__Blastococcus saxobsidens--1||s__Bradyrhizobium sp000239795--1||s__Magnetospirillum sp002435715--1||s__Methylobacterium sp011043735--3||s__Paenibacillus_Z glycinis--1||s__Pseudomonas_E putida_T--1||s__SYSU-D60009 sp013822765--1||s__Solimonas aquatica--1||s__Sphingomonas sp000632225--1||s__Sulfuritalea sp017302275--1:evalue_avg=4.400011205383345e-41:evalue_max=2.64e-40:evalue_min=6.38e-68:evalue_std=1.0777749378785183e-40:evalue_sum=2.640006723230007e-40:gapopen_avg=0.0:gapopen_max=0.0:gapopen_min=0.0:gapopen_std=0.0:gapopen_sum=0.0:gtdb_class_counter=c__Alphaproteobacteria--6:gtdb_domain_counter=d__Bacteria--6:gtdb_family_counter=f__Xanthobacteraceae--6:gtdb_genus_counter=g__Bradyrhizobium--6:gtdb_order_counter=o__Rhizobiales--6:gtdb_phylum_counter=p__Proteobacteria--6:gtdb_species_counter=s__Bradyrhizobium denitrificans--1||s__Bradyrhizobium oligotrophicum--1||s__Bradyrhizobium sp000026145--1||s__Bradyrhizobium sp000239775--1||s__Bradyrhizobium sp013178945--1||s__Bradyrhizobium sp900176205--1:heptad_counter=MCP-38H--19:lbd_counter=:lca_tree=g__Bradyrhizobium:length_avg=117.16666666666667:length_max=152.0:length_min=93.0:length_std=24.54723338110971:length_sum=703.0:mismatch_avg=18.5:mismatch_max=33.0:mismatch_min=9.0:mismatch_std=8.757853618324527:mismatch_sum=111.0:name=N950417:qcovhsp_avg=97.55:qcovhsp_max=99.3:qcovhsp_min=95.2:qcovhsp_std=1.3457340004621992:qcovhsp_sum=585.3:qend_avg=119.66666666666667:qend_max=156.0:qend_min=95.0:qend_std=24.63872291062722:qend_sum=718.0:qstart_avg=3.5:qstart_max=5.0:qstart_min=2.0:qstart_std=1.224744871391589:qstart_sum=21.0:ref_name_counter=GB_GCA_004799445.1_protein.faa_SSNA01000198.1_4@PF00015_full_PFAM.372.543--1||RS_GCF_001440395.1_protein.faa_NZ_LLXZ01000114.1_25@PF00015_full_PFAM.369.539--1||RS_GCF_017872735.1_protein.faa_NZ_JAGGJJ010000019.1_19@PF00015_full_PFAM.390.565--3||RS_GCF_018398875.1_protein.faa_NZ_JAGWDK010000033.1_16@PF00015_full_PFAM.370.543--1:scovhsp_avg=67.80000000000001:scovhsp_max=88.9:scovhsp_min=53.1:scovhsp_std=15.025311976794358:scovhsp_sum=406.80000000000007:send_avg=119.5:send_max=157.0:send_min=93.0:send_std=27.926689742968104:send_sum=717.0:sstart_avg=3.3333333333333335:sstart_max=15.0:sstart_min=1.0:sstart_std=5.715476066494083:sstart_sum=20.0])0.458:6e-09[&&NHX:Sample_counter=rhizpot1--9||rhizpot3--4||rhiztom3--1:Type_counter=GTDB--6||capture--14:besthit_avg=83.72857142857141:besthit_max=90.3:besthit_min=77.9:besthit_std=5.137027118776737:besthit_sum=586.0999999999999:bitscore_avg=164.71428571428572:bitscore_max=204.0:bitscore_min=132.0:bitscore_std=23.15681530863204:bitscore_sum=1153.0:capture_class_counter=c__Actinomycetia--1||c__Alphaproteobacteria--8||c__Bacilli--1||c__Gammaproteobacteria--4:capture_domain_counter=d__Bacteria--14:capture_family_counter=f__Acetobacteraceae--1||f__Beijerinckiaceae--3||f__Dongiaceae--1||f__Geodermatophilaceae--1||f__Magnetospirillaceae--1||f__Nevskiaceae--1||f__Paenibacillaceae--1||f__Pseudomonadaceae--1||f__Rhodocyclaceae--2||f__Sphingomonadaceae--1||f__Xanthobacteraceae--1:capture_genus_counter=g__Acidocella--1||g__Blastococcus--1||g__Bradyrhizobium--1||g__Magnetospirillum--1||g__Methylobacterium--3||g__Paenibacillus_Z--1||g__Pseudomonas_E--1||g__SYSU-D60009--1||g__Solimonas--1||g__Sphingomonas--1||g__Sulfuritalea--2:capture_order_counter=o__Acetobacterales--1||o__Burkholderiales--2||o__Dongiales--1||o__Mycobacteriales--1||o__Nevskiales--1||o__Paenibacillales--1||o__Pseudomonadales--1||o__Rhizobiales--4||o__Rhodospirillales--1||o__Sphingomonadales--1:capture_phylum_counter=p__Actinobacteriota--1||p__Firmicutes--1||p__Proteobacteria--12:capture_species_counter=s__Acidocella sp003137135--1||s__Blastococcus saxobsidens--1||s__Bradyrhizobium sp000239795--1||s__Magnetospirillum sp002435715--1||s__Methylobacterium sp011043735--3||s__Paenibacillus_Z glycinis--1||s__Pseudomonas_E putida_T--1||s__SYSU-D60009 sp013822765--1||s__Solimonas aquatica--1||s__Sphingomonas sp000632225--1||s__Sulfuritalea sp017302275--2:evalue_avg=3.771438176042872e-41:evalue_max=2.64e-40:evalue_min=6.38e-68:evalue_std=9.97825785223821e-41:evalue_sum=2.6400067232300107e-40:gapopen_avg=0.0:gapopen_max=0.0:gapopen_min=0.0:gapopen_std=0.0:gapopen_sum=0.0:gtdb_class_counter=c__Alphaproteobacteria--6:gtdb_domain_counter=d__Bacteria--6:gtdb_family_counter=f__Xanthobacteraceae--6:gtdb_genus_counter=g__Bradyrhizobium--6:gtdb_order_counter=o__Rhizobiales--6:gtdb_phylum_counter=p__Proteobacteria--6:gtdb_species_counter=s__Bradyrhizobium denitrificans--1||s__Bradyrhizobium oligotrophicum--1||s__Bradyrhizobium sp000026145--1||s__Bradyrhizobium sp000239775--1||s__Bradyrhizobium sp013178945--1||s__Bradyrhizobium sp900176205--1:heptad_counter=MCP-38H--20:lbd_counter=:lca_tree=g__Bradyrhizobium:length_avg=122.42857142857143:length_max=154.0:length_min=93.0:length_std=26.38090940343757:length_sum=857.0:mismatch_avg=20.714285714285715:mismatch_max=34.0:mismatch_min=9.0:mismatch_std=9.911513266807205:mismatch_sum=145.0:name=N950418:qcovhsp_avg=97.2:qcovhsp_max=99.3:qcovhsp_min=95.1:qcovhsp_std=1.5383974345619102:qcovhsp_sum=680.4:qend_avg=125.71428571428571:qend_max=162.0:qend_min=95.0:qend_std=27.60262237369417:qend_sum=880.0:qstart_avg=4.285714285714286:qstart_max=9.0:qstart_min=2.0:qstart_std=2.3603873774083297:qstart_sum=30.0:ref_name_counter=GB_GCA_004799445.1_protein.faa_SSNA01000198.1_4@PF00015_full_PFAM.372.543--2||RS_GCF_001440395.1_protein.faa_NZ_LLXZ01000114.1_25@PF00015_full_PFAM.369.539--1||RS_GCF_017872735.1_protein.faa_NZ_JAGGJJ010000019.1_19@PF00015_full_PFAM.390.565--3||RS_GCF_018398875.1_protein.faa_NZ_JAGWDK010000033.1_16@PF00015_full_PFAM.370.543--1:scovhsp_avg=70.98571428571428:scovhsp_max=90.1:scovhsp_min=53.1:scovhsp_std=16.098905612021017:scovhsp_sum=496.9:send_avg=124.42857142857143:send_max=157.0:send_min=93.0:send_std=28.634810649843327:send_sum=871.0:sstart_avg=3.0:sstart_max=15.0:sstart_min=1.0:sstart_std=5.291502622129181:sstart_sum=21.0],(263ab37b-fe0e-4808-a04a-e91d4ab0f72b_1@MCPsignal.28.182:0.0101041[&&NHX:Sample=rhizpot3:Type=capture:besthit=91.6:bitscore=205.0:capture_class=c__Gammaproteobacteria:capture_domain=d__Bacteria:capture_family=f__Rhodocyclaceae:capture_genus=g__Sulfuritalea:capture_order=o__Burkholderiales:capture_phylum=p__Proteobacteria:capture_species=s__Sulfuritalea sp017302275:evalue=4.55e-68:gapopen=0.0:heptad=MCP-38H:length=154.0:mismatch=13.0:qcovhsp=100.0:qend=154.0:qstart=1.0:ref_name=RS_GCF_900129505.1_protein.faa_NZ_LT670818.1_2323@PF00015_full_PFAM.474.643:scovhsp=91.1:send=155.0:sstart=2.0],a63145ff-61a8-4f6b-a3ff-b66885d34785_6@MCPsignal.48.182:5e-09[&&NHX:Sample=rhizpot1:Type=capture:besthit=82.7:bitscore=181.0:capture_class=c__Bacilli:capture_domain=d__Bacteria:capture_family=f__Paenibacillaceae:capture_genus=g__Paenibacillus_Z:capture_order=o__Paenibacillales:capture_phylum=p__Firmicutes:capture_species=s__Paenibacillus_Z glycinis:evalue=6.75e-59:gapopen=0.0:heptad=MCP-38H:length=133.0:mismatch=23.0:qcovhsp=99.3:qend=133.0:qstart=1.0:ref_name=RS_GCF_017872735.1_protein.faa_NZ_JAGGJJ010000019.1_19@PF00015_full_PFAM.390.565:scovhsp=76.0:send=133.0:sstart=1.0])0:7e-09[&&NHX:Sample_counter=rhizpot1--1||rhizpot3--1:Type_counter=capture--2:besthit_avg=87.15:besthit_max=91.6:besthit_min=82.7:besthit_std=6.293250352560267:besthit_sum=174.3:bitscore_avg=193.0:bitscore_max=205.0:bitscore_min=181.0:bitscore_std=16.97056274847714:bitscore_sum=386.0:capture_class_counter=c__Bacilli--1||c__Gammaproteobacteria--1:capture_domain_counter=d__Bacteria--2:capture_family_counter=f__Paenibacillaceae--1||f__Rhodocyclaceae--1:capture_genus_counter=g__Paenibacillus_Z--1||g__Sulfuritalea--1:capture_order_counter=o__Burkholderiales--1||o__Paenibacillales--1:capture_phylum_counter=p__Firmicutes--1||p__Proteobacteria--1:capture_species_counter=s__Paenibacillus_Z glycinis--1||s__Sulfuritalea sp017302275--1:evalue_avg=3.375000002275e-59:evalue_max=6.75e-59:evalue_min=4.55e-68:evalue_std=4.77297076979186e-59:evalue_sum=6.75000000455e-59:gapopen_avg=0.0:gapopen_max=0.0:gapopen_min=0.0:gapopen_std=0.0:gapopen_sum=0.0:gtdb_class_counter=:gtdb_domain_counter=:gtdb_family_counter=:gtdb_genus_counter=:gtdb_order_counter=:gtdb_phylum_counter=:gtdb_species_counter=:heptad_counter=MCP-38H--2:lbd_counter=:length_avg=143.5:length_max=154.0:length_min=133.0:length_std=14.849242404917497:length_sum=287.0:mismatch_avg=18.0:mismatch_max=23.0:mismatch_min=13.0:mismatch_std=7.0710678118654755:mismatch_sum=36.0:name=N950421:qcovhsp_avg=99.65:qcovhsp_max=100.0:qcovhsp_min=99.3:qcovhsp_std=0.4949747468305853:qcovhsp_sum=199.3:qend_avg=143.5:qend_max=154.0:qend_min=133.0:qend_std=14.849242404917497:qend_sum=287.0:qstart_avg=1.0:qstart_max=1.0:qstart_min=1.0:qstart_std=0.0:qstart_sum=2.0:ref_name_counter=RS_GCF_017872735.1_protein.faa_NZ_JAGGJJ010000019.1_19@PF00015_full_PFAM.390.565--1||RS_GCF_900129505.1_protein.faa_NZ_LT670818.1_2323@PF00015_full_PFAM.474.643--1:scovhsp_avg=83.55:scovhsp_max=91.1:scovhsp_min=76.0:scovhsp_std=10.677312395916863:scovhsp_sum=167.1:send_avg=144.0:send_max=155.0:send_min=133.0:send_std=15.556349186104045:send_sum=288.0:sstart_avg=1.5:sstart_max=2.0:sstart_min=1.0:sstart_std=0.7071067811865476:sstart_sum=3.0])0.781:5e-09[&&NHX:Sample_counter=rhizpot1--10||rhizpot3--5||rhiztom3--1:Type_counter=GTDB--6||capture--16:besthit_avg=84.48888888888888:besthit_max=91.6:besthit_min=77.9:besthit_std=5.197942969205328:besthit_sum=760.4:bitscore_avg=171.0:bitscore_max=205.0:bitscore_min=132.0:bitscore_std=24.36698586202241:bitscore_sum=1539.0:capture_class_counter=c__Actinomycetia--1||c__Alphaproteobacteria--8||c__Bacilli--2||c__Gammaproteobacteria--5:capture_domain_counter=d__Bacteria--16:capture_family_counter=f__Acetobacteraceae--1||f__Beijerinckiaceae--3||f__Dongiaceae--1||f__Geodermatophilaceae--1||f__Magnetospirillaceae--1||f__Nevskiaceae--1||f__Paenibacillaceae--2||f__Pseudomonadaceae--1||f__Rhodocyclaceae--3||f__Sphingomonadaceae--1||f__Xanthobacteraceae--1:capture_genus_counter=g__Acidocella--1||g__Blastococcus--1||g__Bradyrhizobium--1||g__Magnetospirillum--1||g__Methylobacterium--3||g__Paenibacillus_Z--2||g__Pseudomonas_E--1||g__SYSU-D60009--1||g__Solimonas--1||g__Sphingomonas--1||g__Sulfuritalea--3:capture_order_counter=o__Acetobacterales--1||o__Burkholderiales--3||o__Dongiales--1||o__Mycobacteriales--1||o__Nevskiales--1||o__Paenibacillales--2||o__Pseudomonadales--1||o__Rhizobiales--4||o__Rhodospirillales--1||o__Sphingomonadales--1:capture_phylum_counter=p__Actinobacteriota--1||p__Firmicutes--2||p__Proteobacteria--13:capture_species_counter=s__Acidocella sp003137135--1||s__Blastococcus saxobsidens--1||s__Bradyrhizobium sp000239795--1||s__Magnetospirillum sp002435715--1||s__Methylobacterium sp011043735--3||s__Paenibacillus_Z glycinis--2||s__Pseudomonas_E putida_T--1||s__SYSU-D60009 sp013822765--1||s__Solimonas aquatica--1||s__Sphingomonas sp000632225--1||s__Sulfuritalea sp017302275--3:evalue_avg=2.9333408035889005e-41:evalue_max=2.64e-40:evalue_min=4.55e-68:evalue_std=8.799997198682222e-41:evalue_sum=2.6400067232300107e-40:gapopen_avg=0.0:gapopen_max=0.0:gapopen_min=0.0:gapopen_std=0.0:gapopen_sum=0.0:gtdb_class_counter=c__Alphaproteobacteria--6:gtdb_domain_counter=d__Bacteria--6:gtdb_family_counter=f__Xanthobacteraceae--6:gtdb_genus_counter=g__Bradyrhizobium--6:gtdb_order_counter=o__Rhizobiales--6:gtdb_phylum_counter=p__Proteobacteria--6:gtdb_species_counter=s__Bradyrhizobium denitrificans--1||s__Bradyrhizobium oligotrophicum--1||s__Bradyrhizobium sp000026145--1||s__Bradyrhizobium sp000239775--1||s__Bradyrhizobium sp013178945--1||s__Bradyrhizobium sp900176205--1:heptad_counter=MCP-38H--22:lbd_counter=:lca_tree=g__Bradyrhizobium:length_avg=127.11111111111111:length_max=154.0:length_min=93.0:length_std=25.21628662414653:length_sum=1144.0:mismatch_avg=20.11111111111111:mismatch_max=34.0:mismatch_min=9.0:mismatch_std=9.020039418489873:mismatch_sum=181.0:name=N950422:qcovhsp_avg=97.74444444444445:qcovhsp_max=100.0:qcovhsp_min=95.1:qcovhsp_std=1.7241745206845438:qcovhsp_sum=879.7:qend_avg=129.66666666666666:qend_max=162.0:qend_min=95.0:qend_std=25.700194551792794:qend_sum=1167.0:qstart_avg=3.5555555555555554:qstart_max=9.0:qstart_min=1.0:qstart_std=2.5055493963954847:qstart_sum=32.0:ref_name_counter=GB_GCA_004799445.1_protein.faa_SSNA01000198.1_4@PF00015_full_PFAM.372.543--2||RS_GCF_001440395.1_protein.faa_NZ_LLXZ01000114.1_25@PF00015_full_PFAM.369.539--1||RS_GCF_017872735.1_protein.faa_NZ_JAGGJJ010000019.1_19@PF00015_full_PFAM.390.565--4||RS_GCF_018398875.1_protein.faa_NZ_JAGWDK010000033.1_16@PF00015_full_PFAM.370.543--1||RS_GCF_900129505.1_protein.faa_NZ_LT670818.1_2323@PF00015_full_PFAM.474.643--1:scovhsp_avg=73.77777777777779:scovhsp_max=91.1:scovhsp_min=53.1:scovhsp_std=15.470195358961838:scovhsp_sum=664.0000000000001:send_avg=128.77777777777777:send_max=157.0:send_min=93.0:send_std=26.827121434183812:send_sum=1159.0:sstart_avg=2.6666666666666665:sstart_max=15.0:sstart_min=1.0:sstart_std=4.636809247747852:sstart_sum=24.0])0:5e-09[&&NHX:Sample_counter=rhizpot1--11||rhizpot3--5||rhiztom3--1:Type_counter=GTDB--6||capture--17:besthit_avg=84.48888888888888:besthit_max=91.6:besthit_min=77.9:besthit_std=5.197942969205328:besthit_sum=760.4:bitscore_avg=171.0:bitscore_max=205.0:bitscore_min=132.0:bitscore_std=24.36698586202241:bitscore_sum=1539.0:capture_class_counter=c__Actinomycetia--1||c__Alphaproteobacteria--9||c__Bacilli--2||c__Gammaproteobacteria--5:capture_domain_counter=d__Bacteria--17:capture_family_counter=f__Acetobacteraceae--1||f__Beijerinckiaceae--3||f__Dongiaceae--1||f__Geodermatophilaceae--1||f__Magnetospirillaceae--1||f__Maricaulaceae--1||f__Nevskiaceae--1||f__Paenibacillaceae--2||f__Pseudomonadaceae--1||f__Rhodocyclaceae--3||f__Sphingomonadaceae--1||f__Xanthobacteraceae--1:capture_genus_counter=g__Acidocella--1||g__Blastococcus--1||g__Bradyrhizobium--1||g__Magnetospirillum--1||g__Methylobacterium--3||g__Oceanicaulis--1||g__Paenibacillus_Z--2||g__Pseudomonas_E--1||g__SYSU-D60009--1||g__Solimonas--1||g__Sphingomonas--1||g__Sulfuritalea--3:capture_order_counter=o__Acetobacterales--1||o__Burkholderiales--3||o__Caulobacterales--1||o__Dongiales--1||o__Mycobacteriales--1||o__Nevskiales--1||o__Paenibacillales--2||o__Pseudomonadales--1||o__Rhizobiales--4||o__Rhodospirillales--1||o__Sphingomonadales--1:capture_phylum_counter=p__Actinobacteriota--1||p__Firmicutes--2||p__Proteobacteria--14:capture_species_counter=s__Acidocella sp003137135--1||s__Blastococcus saxobsidens--1||s__Bradyrhizobium sp000239795--1||s__Magnetospirillum sp002435715--1||s__Methylobacterium sp011043735--3||s__Oceanicaulis sp003046365--1||s__Paenibacillus_Z glycinis--2||s__Pseudomonas_E putida_T--1||s__SYSU-D60009 sp013822765--1||s__Solimonas aquatica--1||s__Sphingomonas sp000632225--1||s__Sulfuritalea sp017302275--3:evalue_avg=2.9333408035889005e-41:evalue_max=2.64e-40:evalue_min=4.55e-68:evalue_std=8.799997198682222e-41:evalue_sum=2.6400067232300107e-40:gapopen_avg=0.0:gapopen_max=0.0:gapopen_min=0.0:gapopen_std=0.0:gapopen_sum=0.0:gtdb_class_counter=c__Alphaproteobacteria--6:gtdb_domain_counter=d__Bacteria--6:gtdb_family_counter=f__Xanthobacteraceae--6:gtdb_genus_counter=g__Bradyrhizobium--6:gtdb_order_counter=o__Rhizobiales--6:gtdb_phylum_counter=p__Proteobacteria--6:gtdb_species_counter=s__Bradyrhizobium denitrificans--1||s__Bradyrhizobium oligotrophicum--1||s__Bradyrhizobium sp000026145--1||s__Bradyrhizobium sp000239775--1||s__Bradyrhizobium sp013178945--1||s__Bradyrhizobium sp900176205--1:heptad_counter=MCP-38H--23:lbd_counter=:lca_tree=g__Bradyrhizobium:length_avg=127.11111111111111:length_max=154.0:length_min=93.0:length_std=25.21628662414653:length_sum=1144.0:mismatch_avg=20.11111111111111:mismatch_max=34.0:mismatch_min=9.0:mismatch_std=9.020039418489873:mismatch_sum=181.0:name=N950423:qcovhsp_avg=97.74444444444445:qcovhsp_max=100.0:qcovhsp_min=95.1:qcovhsp_std=1.7241745206845438:qcovhsp_sum=879.7:qend_avg=129.66666666666666:qend_max=162.0:qend_min=95.0:qend_std=25.700194551792794:qend_sum=1167.0:qstart_avg=3.5555555555555554:qstart_max=9.0:qstart_min=1.0:qstart_std=2.5055493963954847:qstart_sum=32.0:ref_name_counter=GB_GCA_004799445.1_protein.faa_SSNA01000198.1_4@PF00015_full_PFAM.372.543--2||RS_GCF_001440395.1_protein.faa_NZ_LLXZ01000114.1_25@PF00015_full_PFAM.369.539--1||RS_GCF_017872735.1_protein.faa_NZ_JAGGJJ010000019.1_19@PF00015_full_PFAM.390.565--4||RS_GCF_018398875.1_protein.faa_NZ_JAGWDK010000033.1_16@PF00015_full_PFAM.370.543--1||RS_GCF_900129505.1_protein.faa_NZ_LT670818.1_2323@PF00015_full_PFAM.474.643--1:scovhsp_avg=73.77777777777779:scovhsp_max=91.1:scovhsp_min=53.1:scovhsp_std=15.470195358961838:scovhsp_sum=664.0000000000001:send_avg=128.77777777777777:send_max=157.0:send_min=93.0:send_std=26.827121434183812:send_sum=1159.0:sstart_avg=2.6666666666666665:sstart_max=15.0:sstart_min=1.0:sstart_std=4.636809247747852:sstart_sum=24.0],(428c8df1-f129-49d6-b0b8-fad978abd400_5@MCPsignal.129.308:0.026015[&&NHX:Sample=rhizpot3:Type=capture:capture_class=c__Alphaproteobacteria:capture_domain=d__Bacteria:capture_family=f__Xanthobacteraceae:capture_genus=g__Aquabacter:capture_order=o__Rhizobiales:capture_phylum=p__Proteobacteria:capture_species=s__Aquabacter sp017742835:heptad=MCP-38H],(d1408b7d-6c89-4c3b-8f61-04b0b0a90abe_4@MCPsignal.67.230:0.00462237[&&NHX:Sample=rhizpot1:Type=capture:besthit=77.4:bitscore=180.0:capture_class=c__Negativicutes:capture_domain=d__Bacteria:capture_family=f__Selenomonadaceae:capture_genus=g__Selenomonas_C:capture_order=o__Selenomonadales:capture_phylum=p__Firmicutes_C:capture_species=s__Selenomonas_C sp002351185:evalue=6.73e-58:gapopen=0.0:heptad=MCP-38H:length=159.0:mismatch=36.0:qcovhsp=97.5:qend=163.0:qstart=5.0:ref_name=GB_GCA_018971625.1_protein.faa_JAGXAJ010000001.1_97@PF00015_full_PFAM.372.551:scovhsp=88.8:send=159.0:sstart=1.0],1d6aa9d0-fd49-5bea-992b-90b12a03c86f_6@MCPsignal.475.589:0.0154188[&&NHX:Sample=rhizpot1:Type=capture:besthit=78.2:bitscore=145.0:capture_class=c__Gammaproteobacteria:capture_domain=d__Bacteria:capture_family=f__Pseudomonadaceae:capture_genus=g__Pseudomonas_E:capture_order=o__Pseudomonadales:capture_phylum=p__Proteobacteria:capture_species=s__Pseudomonas_E sp014268975:evalue=3.17e-45:gapopen=0.0:heptad=MCP-38H:length=110.0:mismatch=24.0:qcovhsp=96.5:qend=113.0:qstart=4.0:ref_name=RS_GCF_018130385.1_protein.faa_NZ_JAFCLU010000004.1_23@PF00015_full_PFAM.520.698:scovhsp=61.8:send=110.0:sstart=1.0])0:5e-09[&&NHX:Sample_counter=rhizpot1--2:Type_counter=capture--2:besthit_avg=77.80000000000001:besthit_max=78.2:besthit_min=77.4:besthit_std=0.565685424949236:besthit_sum=155.60000000000002:bitscore_avg=162.5:bitscore_max=180.0:bitscore_min=145.0:bitscore_std=24.748737341529164:bitscore_sum=325.0:capture_class_counter=c__Gammaproteobacteria--1||c__Negativicutes--1:capture_domain_counter=d__Bacteria--2:capture_family_counter=f__Pseudomonadaceae--1||f__Selenomonadaceae--1:capture_genus_counter=g__Pseudomonas_E--1||g__Selenomonas_C--1:capture_order_counter=o__Pseudomonadales--1||o__Selenomonadales--1:capture_phylum_counter=p__Firmicutes_C--1||p__Proteobacteria--1:capture_species_counter=s__Pseudomonas_E sp014268975--1||s__Selenomonas_C sp002351185--1:evalue_avg=1.5850000000003363e-45:evalue_max=3.17e-45:evalue_min=6.73e-58:evalue_std=2.2415284963608796e-45:evalue_sum=3.1700000000006726e-45:gapopen_avg=0.0:gapopen_max=0.0:gapopen_min=0.0:gapopen_std=0.0:gapopen_sum=0.0:gtdb_class_counter=:gtdb_domain_counter=:gtdb_family_counter=:gtdb_genus_counter=:gtdb_order_counter=:gtdb_phylum_counter=:gtdb_species_counter=:heptad_counter=MCP-38H--2:lbd_counter=:length_avg=134.5:length_max=159.0:length_min=110.0:length_std=34.64823227814083:length_sum=269.0:mismatch_avg=30.0:mismatch_max=36.0:mismatch_min=24.0:mismatch_std=8.48528137423857:mismatch_sum=60.0:name=N950427:qcovhsp_avg=97.0:qcovhsp_max=97.5:qcovhsp_min=96.5:qcovhsp_std=0.7071067811865476:qcovhsp_sum=194.0:qend_avg=138.0:qend_max=163.0:qend_min=113.0:qend_std=35.35533905932738:qend_sum=276.0:qstart_avg=4.5:qstart_max=5.0:qstart_min=4.0:qstart_std=0.7071067811865476:qstart_sum=9.0:ref_name_counter=GB_GCA_018971625.1_protein.faa_JAGXAJ010000001.1_97@PF00015_full_PFAM.372.551--1||RS_GCF_018130385.1_protein.faa_NZ_JAFCLU010000004.1_23@PF00015_full_PFAM.520.698--1:scovhsp_avg=75.3:scovhsp_max=88.8:scovhsp_min=61.8:scovhsp_std=19.091883092036785:scovhsp_sum=150.6:send_avg=134.5:send_max=159.0:send_min=110.0:send_std=34.64823227814083:send_sum=269.0:sstart_avg=1.0:sstart_max=1.0:sstart_min=1.0:sstart_std=0.0:sstart_sum=2.0])0:5e-09[&&NHX:Sample_counter=rhizpot1--2||rhizpot3--1:Type_counter=capture--3:besthit_avg=77.80000000000001:besthit_max=78.2:besthit_min=77.4:besthit_std=0.565685424949236:besthit_sum=155.60000000000002:bitscore_avg=162.5:bitscore_max=180.0:bitscore_min=145.0:bitscore_std=24.748737341529164:bitscore_sum=325.0:capture_class_counter=c__Alphaproteobacteria--1||c__Gammaproteobacteria--1||c__Negativicutes--1:capture_domain_counter=d__Bacteria--3:capture_family_counter=f__Pseudomonadaceae--1||f__Selenomonadaceae--1||f__Xanthobacteraceae--1:capture_genus_counter=g__Aquabacter--1||g__Pseudomonas_E--1||g__Selenomonas_C--1:capture_order_counter=o__Pseudomonadales--1||o__Rhizobiales--1||o__Selenomonadales--1:capture_phylum_counter=p__Firmicutes_C--1||p__Proteobacteria--2:capture_species_counter=s__Aquabacter sp017742835--1||s__Pseudomonas_E sp014268975--1||s__Selenomonas_C sp002351185--1:evalue_avg=1.5850000000003363e-45:evalue_max=3.17e-45:evalue_min=6.73e-58:evalue_std=2.2415284963608796e-45:evalue_sum=3.1700000000006726e-45:gapopen_avg=0.0:gapopen_max=0.0:gapopen_min=0.0:gapopen_std=0.0:gapopen_sum=0.0:gtdb_class_counter=:gtdb_domain_counter=:gtdb_family_counter=:gtdb_genus_counter=:gtdb_order_counter=:gtdb_phylum_counter=:gtdb_species_counter=:heptad_counter=MCP-38H--3:lbd_counter=:length_avg=134.5:length_max=159.0:length_min=110.0:length_std=34.64823227814083:length_sum=269.0:mismatch_avg=30.0:mismatch_max=36.0:mismatch_min=24.0:mismatch_std=8.48528137423857:mismatch_sum=60.0:name=N950428:qcovhsp_avg=97.0:qcovhsp_max=97.5:qcovhsp_min=96.5:qcovhsp_std=0.7071067811865476:qcovhsp_sum=194.0:qend_avg=138.0:qend_max=163.0:qend_min=113.0:qend_std=35.35533905932738:qend_sum=276.0:qstart_avg=4.5:qstart_max=5.0:qstart_min=4.0:qstart_std=0.7071067811865476:qstart_sum=9.0:ref_name_counter=GB_GCA_018971625.1_protein.faa_JAGXAJ010000001.1_97@PF00015_full_PFAM.372.551--1||RS_GCF_018130385.1_protein.faa_NZ_JAFCLU010000004.1_23@PF00015_full_PFAM.520.698--1:scovhsp_avg=75.3:scovhsp_max=88.8:scovhsp_min=61.8:scovhsp_std=19.091883092036785:scovhsp_sum=150.6:send_avg=134.5:send_max=159.0:send_min=110.0:send_std=34.64823227814083:send_sum=269.0:sstart_avg=1.0:sstart_max=1.0:sstart_min=1.0:sstart_std=0.0:sstart_sum=2.0])0.922:0.00434826[&&NHX:Sample_counter=rhizpot1--13||rhizpot3--6||rhiztom3--1:Type_counter=GTDB--6||capture--20:besthit_avg=83.27272727272727:besthit_max=91.6:besthit_min=77.4:besthit_std=5.382209752339814:besthit_sum=916.0:bitscore_avg=169.45454545454547:bitscore_max=205.0:bitscore_min=132.0:bitscore_std=23.410953147463417:bitscore_sum=1864.0:capture_class_counter=c__Actinomycetia--1||c__Alphaproteobacteria--10||c__Bacilli--2||c__Gammaproteobacteria--6||c__Negativicutes--1:capture_domain_counter=d__Bacteria--20:capture_family_counter=f__Acetobacteraceae--1||f__Beijerinckiaceae--3||f__Dongiaceae--1||f__Geodermatophilaceae--1||f__Magnetospirillaceae--1||f__Maricaulaceae--1||f__Nevskiaceae--1||f__Paenibacillaceae--2||f__Pseudomonadaceae--2||f__Rhodocyclaceae--3||f__Selenomonadaceae--1||f__Sphingomonadaceae--1||f__Xanthobacteraceae--2:capture_genus_counter=g__Acidocella--1||g__Aquabacter--1||g__Blastococcus--1||g__Bradyrhizobium--1||g__Magnetospirillum--1||g__Methylobacterium--3||g__Oceanicaulis--1||g__Paenibacillus_Z--2||g__Pseudomonas_E--2||g__SYSU-D60009--1||g__Selenomonas_C--1||g__Solimonas--1||g__Sphingomonas--1||g__Sulfuritalea--3:capture_order_counter=o__Acetobacterales--1||o__Burkholderiales--3||o__Caulobacterales--1||o__Dongiales--1||o__Mycobacteriales--1||o__Nevskiales--1||o__Paenibacillales--2||o__Pseudomonadales--2||o__Rhizobiales--5||o__Rhodospirillales--1||o__Selenomonadales--1||o__Sphingomonadales--1:capture_phylum_counter=p__Actinobacteriota--1||p__Firmicutes--2||p__Firmicutes_C--1||p__Proteobacteria--16:capture_species_counter=s__Acidocella sp003137135--1||s__Aquabacter sp017742835--1||s__Blastococcus saxobsidens--1||s__Bradyrhizobium sp000239795--1||s__Magnetospirillum sp002435715--1||s__Methylobacterium sp011043735--3||s__Oceanicaulis sp003046365--1||s__Paenibacillus_Z glycinis--2||s__Pseudomonas_E putida_T--1||s__Pseudomonas_E sp014268975--1||s__SYSU-D60009 sp013822765--1||s__Selenomonas_C sp002351185--1||s__Solimonas aquatica--1||s__Sphingomonas sp000632225--1||s__Sulfuritalea sp017302275--3:evalue_avg=2.400034930209101e-41:evalue_max=2.64e-40:evalue_min=4.55e-68:evalue_std=7.959887912380068e-41:evalue_sum=2.6400384232300108e-40:gapopen_avg=0.0:gapopen_max=0.0:gapopen_min=0.0:gapopen_std=0.0:gapopen_sum=0.0:gtdb_class_counter=c__Alphaproteobacteria--6:gtdb_domain_counter=d__Bacteria--6:gtdb_family_counter=f__Xanthobacteraceae--6:gtdb_genus_counter=g__Bradyrhizobium--6:gtdb_order_counter=o__Rhizobiales--6:gtdb_phylum_counter=p__Proteobacteria--6:gtdb_species_counter=s__Bradyrhizobium denitrificans--1||s__Bradyrhizobium oligotrophicum--1||s__Bradyrhizobium sp000026145--1||s__Bradyrhizobium sp000239775--1||s__Bradyrhizobium sp013178945--1||s__Bradyrhizobium sp900176205--1:heptad_counter=MCP-38H--26:lbd_counter=:lca_tree=g__Bradyrhizobium:length_avg=128.45454545454547:length_max=159.0:length_min=93.0:length_std=25.252182623938218:length_sum=1413.0:mismatch_avg=21.90909090909091:mismatch_max=36.0:mismatch_min=9.0:mismatch_std=9.39632423295988:mismatch_sum=241.0:name=N950429:qcovhsp_avg=97.6090909090909:qcovhsp_max=100.0:qcovhsp_min=95.1:qcovhsp_std=1.5871071453777434:qcovhsp_sum=1073.6999999999998:qend_avg=131.1818181818182:qend_max=163.0:qend_min=95.0:qend_std=25.783010614814483:qend_sum=1443.0:qstart_avg=3.727272727272727:qstart_max=9.0:qstart_min=1.0:qstart_std=2.284333998823687:qstart_sum=41.0:ref_name_counter=GB_GCA_004799445.1_protein.faa_SSNA01000198.1_4@PF00015_full_PFAM.372.543--2||GB_GCA_018971625.1_protein.faa_JAGXAJ010000001.1_97@PF00015_full_PFAM.372.551--1||RS_GCF_001440395.1_protein.faa_NZ_LLXZ01000114.1_25@PF00015_full_PFAM.369.539--1||RS_GCF_017872735.1_protein.faa_NZ_JAGGJJ010000019.1_19@PF00015_full_PFAM.390.565--4||RS_GCF_018130385.1_protein.faa_NZ_JAFCLU010000004.1_23@PF00015_full_PFAM.520.698--1||RS_GCF_018398875.1_protein.faa_NZ_JAGWDK010000033.1_16@PF00015_full_PFAM.370.543--1||RS_GCF_900129505.1_protein.faa_NZ_LT670818.1_2323@PF00015_full_PFAM.474.643--1:scovhsp_avg=74.05454545454546:scovhsp_max=91.1:scovhsp_min=53.1:scovhsp_std=15.109292745616097:scovhsp_sum=814.6:send_avg=129.8181818181818:send_max=159.0:send_min=93.0:send_std=26.479494639506175:send_sum=1428.0:sstart_avg=2.3636363636363638:sstart_max=15.0:sstart_min=1.0:sstart_std=4.201731244921009:sstart_sum=26.0])0:5e-09[&&NHX:Sample_counter=rhizpot1--21||rhizpot2--1||rhizpot3--17||rhiztom3--1:Type_counter=GTDB--10||capture--40:besthit_avg=85.876:besthit_max=95.4:besthit_min=77.4:besthit_std=5.588699908446209:besthit_sum=2146.9:bitscore_avg=185.16:bitscore_max=226.0:bitscore_min=132.0:bitscore_std=23.283900016964513:bitscore_sum=4629.0:capture_class_counter=c__Actinomycetia--1||c__Alphaproteobacteria--20||c__Bacilli--2||c__Gammaproteobacteria--12||c__Halobacteria--1||c__Magnetococcia--1||c__Myxococcia--2||c__Negativicutes--1:capture_domain_counter=d__Archaea--1||d__Bacteria--39:capture_family_counter=f__Acetobacteraceae--1||f__Aeromonadaceae--1||f__Beijerinckiaceae--7||f__Burkholderiaceae--3||f__Dongiaceae--1||f__GCA-2696645--1||f__Geodermatophilaceae--1||f__Magnetaquicoccaceae--1||f__Magnetospirillaceae--2||f__Maricaulaceae--1||f__Myxococcaceae--2||f__Natrialbaceae--1||f__Nevskiaceae--1||f__Paenibacillaceae--2||f__Pseudomonadaceae--2||f__Rhizobiaceae--1||f__Rhodocyclaceae--5||f__Rhodospirillaceae--1||f__Selenomonadaceae--1||f__Sphingomonadaceae--1||f__Xanthobacteraceae--4:capture_genus_counter=g__Acidocella--1||g__Aeromonas--1||g__Aquabacter--1||g__Blastococcus--1||g__Bradyrhizobium--1||g__Dactylopiibacterium--2||g__Ensifer_A--1||g__GCA-2696645--1||g__HCHbin5--1||g__Magnetospirillum--2||g__Methylobacterium--7||g__Myxococcus--2||g__Natrarchaeobius--1||g__Oceanicaulis--1||g__Paenibacillus_Z--2||g__Pseudolabrys--1||g__Pseudomonas_E--2||g__Rhodoferax--3||g__Roseospirillum--1||g__SYSU-D60009--1||g__Selenomonas_C--1||g__Solimonas--1||g__Sphingomonas--1||g__Sulfuritalea--3||g__Tardiphaga--1:capture_order_counter=o__Acetobacterales--1||o__Burkholderiales--8||o__Caulobacterales--1||o__Dongiales--1||o__Enterobacterales--1||o__Halobacteriales--1||o__Magnetococcales--1||o__Mycobacteriales--1||o__Myxococcales--2||o__Nevskiales--1||o__Paenibacillales--2||o__Pseudomonadales--2||o__Rhizobiales--12||o__Rhodospirillales--3||o__Selenomonadales--1||o__Sphingomonadales--1||o__UBA8366--1:capture_phylum_counter=p__Actinobacteriota--1||p__Firmicutes--2||p__Firmicutes_C--1||p__Halobacteriota--1||p__Myxococcota--2||p__Proteobacteria--33:capture_species_counter=s__Acidocella sp003137135--1||s__Aeromonas schubertii--1||s__Aquabacter sp017742835--1||s__Blastococcus saxobsidens--1||s__Bradyrhizobium sp000239795--1||s__Dactylopiibacterium sp018262235--2||s__Ensifer_A sp900466575--1||s__GCA-2696645 sp017792345--1||s__HCHbin5 sp903913345--1||s__Magnetospirillum sp002435715--2||s__Methylobacterium sp003173775--1||s__Methylobacterium sp011043735--5||s__Methylobacterium tarhaniae--1||s__Myxococcus sp013336725--2||s__Natrarchaeobius halalkaliphilus--1||s__Oceanicaulis sp003046365--1||s__Paenibacillus_Z glycinis--2||s__Pseudolabrys sp018242205--1||s__Pseudomonas_E putida_T--1||s__Pseudomonas_E sp014268975--1||s__Rhodoferax bucti--3||s__Roseospirillum parvum--1||s__SYSU-D60009 sp013822765--1||s__Selenomonas_C sp002351185--1||s__Solimonas aquatica--1||s__Sphingomonas sp000632225--1||s__Sulfuritalea sp017302275--3||s__Tardiphaga sp007018905--1:evalue_avg=1.0560153692920045e-41:evalue_max=2.64e-40:evalue_min=1.9e-76:evalue_std=5.279996798454214e-41:evalue_sum=2.640038423230011e-40:gapopen_avg=0.08:gapopen_max=1.0:gapopen_min=0.0:gapopen_std=0.27688746209726917:gapopen_sum=2.0:gtdb_class_counter=c__Alphaproteobacteria--10:gtdb_domain_counter=d__Bacteria--10:gtdb_family_counter=f__Xanthobacteraceae--10:gtdb_genus_counter=g__Bradyrhizobium--10:gtdb_order_counter=o__Rhizobiales--10:gtdb_phylum_counter=p__Proteobacteria--10:gtdb_species_counter=s__Bradyrhizobium denitrificans--1||s__Bradyrhizobium japonicum_H--1||s__Bradyrhizobium oligotrophicum--1||s__Bradyrhizobium ottawaense--1||s__Bradyrhizobium sp000026145--1||s__Bradyrhizobium sp000239775--1||s__Bradyrhizobium sp001464035--1||s__Bradyrhizobium sp013178945--1||s__Bradyrhizobium sp017872735--1||s__Bradyrhizobium sp900176205--1:heptad_counter=MCP-38H--50:lbd_counter=:lca_tree=g__Bradyrhizobium:length_avg=135.92:length_max=159.0:length_min=93.0:length_std=20.43877034787889:length_sum=3398.0:mismatch_avg=19.36:mismatch_max=36.0:mismatch_min=6.0:mismatch_std=8.897003240792186:mismatch_sum=484.0:name=N950430:qcovhsp_avg=98.24799999999999:qcovhsp_max=100.0:qcovhsp_min=95.1:qcovhsp_std=1.5478802709942827:qcovhsp_sum=2456.2:qend_avg=138.04:qend_max=164.0:qend_min=95.0:qend_std=21.09399598622003:qend_sum=3451.0:qstart_avg=3.2:qstart_max=9.0:qstart_min=1.0:qstart_std=2.23606797749979:qstart_sum=80.0:ref_name_counter=GB_GCA_004799445.1_protein.faa_SSNA01000198.1_4@PF00015_full_PFAM.372.543--7||GB_GCA_018971625.1_protein.faa_JAGXAJ010000001.1_97@PF00015_full_PFAM.372.551--1||RS_GCF_001440395.1_protein.faa_NZ_LLXZ01000114.1_25@PF00015_full_PFAM.369.539--5||RS_GCF_001440475.1_protein.faa_NZ_LLYB01000043.1_51@PF00015_full_PFAM.367.539--1||RS_GCF_005937885.2_protein.faa_NZ_CP042176.1_1260@PF00015_full_PFAM.460.634--1||RS_GCF_017872735.1_protein.faa_NZ_JAGGJJ010000019.1_19@PF00015_full_PFAM.390.565--6||RS_GCF_018130385.1_protein.faa_NZ_JAFCLU010000004.1_23@PF00015_full_PFAM.520.698--1||RS_GCF_018398875.1_protein.faa_NZ_JAGWDK010000033.1_16@PF00015_full_PFAM.370.543--1||RS_GCF_900129505.1_protein.faa_NZ_LT670818.1_2323@PF00015_full_PFAM.474.643--2:scovhsp_avg=78.91199999999999:scovhsp_max=92.4:scovhsp_min=53.1:scovhsp_std=12.310067695454263:scovhsp_sum=1972.8:send_avg=141.68:send_max=159.0:send_min=93.0:send_std=21.75568891117907:send_sum=3542.0:sstart_avg=6.76:sstart_max=30.0:sstart_min=1.0:sstart_std=9.722311110704768:sstart_sum=169.0],4b6d36c3-ddc8-4d24-800e-ffc1c5fc145d_2@MCPsignal.240.343:0.0546238[&&NHX:Sample=rhizpot1:Type=capture:capture_class=c__Gammaproteobacteria:capture_domain=d__Bacteria:capture_family=f__Rhodocyclaceae:capture_genus=g__Sulfuritalea:capture_order=o__Burkholderiales:capture_phylum=p__Proteobacteria:capture_species=s__Sulfuritalea sp017302275:heptad=MCP-38H])0.855:0.00387701[&&NHX:Sample_counter=rhizpot1--22||rhizpot2--1||rhizpot3--17||rhiztom3--1:Type_counter=GTDB--10||capture--41:besthit_avg=85.876:besthit_max=95.4:besthit_min=77.4:besthit_std=5.588699908446209:besthit_sum=2146.9:bitscore_avg=185.16:bitscore_max=226.0:bitscore_min=132.0:bitscore_std=23.283900016964513:bitscore_sum=4629.0:capture_class_counter=c__Actinomycetia--1||c__Alphaproteobacteria--20||c__Bacilli--2||c__Gammaproteobacteria--13||c__Halobacteria--1||c__Magnetococcia--1||c__Myxococcia--2||c__Negativicutes--1:capture_domain_counter=d__Archaea--1||d__Bacteria--40:capture_family_counter=f__Acetobacteraceae--1||f__Aeromonadaceae--1||f__Beijerinckiaceae--7||f__Burkholderiaceae--3||f__Dongiaceae--1||f__GCA-2696645--1||f__Geodermatophilaceae--1||f__Magnetaquicoccaceae--1||f__Magnetospirillaceae--2||f__Maricaulaceae--1||f__Myxococcaceae--2||f__Natrialbaceae--1||f__Nevskiaceae--1||f__Paenibacillaceae--2||f__Pseudomonadaceae--2||f__Rhizobiaceae--1||f__Rhodocyclaceae--6||f__Rhodospirillaceae--1||f__Selenomonadaceae--1||f__Sphingomonadaceae--1||f__Xanthobacteraceae--4:capture_genus_counter=g__Acidocella--1||g__Aeromonas--1||g__Aquabacter--1||g__Blastococcus--1||g__Bradyrhizobium--1||g__Dactylopiibacterium--2||g__Ensifer_A--1||g__GCA-2696645--1||g__HCHbin5--1||g__Magnetospirillum--2||g__Methylobacterium--7||g__Myxococcus--2||g__Natrarchaeobius--1||g__Oceanicaulis--1||g__Paenibacillus_Z--2||g__Pseudolabrys--1||g__Pseudomonas_E--2||g__Rhodoferax--3||g__Roseospirillum--1||g__SYSU-D60009--1||g__Selenomonas_C--1||g__Solimonas--1||g__Sphingomonas--1||g__Sulfuritalea--4||g__Tardiphaga--1:capture_order_counter=o__Acetobacterales--1||o__Burkholderiales--9||o__Caulobacterales--1||o__Dongiales--1||o__Enterobacterales--1||o__Halobacteriales--1||o__Magnetococcales--1||o__Mycobacteriales--1||o__Myxococcales--2||o__Nevskiales--1||o__Paenibacillales--2||o__Pseudomonadales--2||o__Rhizobiales--12||o__Rhodospirillales--3||o__Selenomonadales--1||o__Sphingomonadales--1||o__UBA8366--1:capture_phylum_counter=p__Actinobacteriota--1||p__Firmicutes--2||p__Firmicutes_C--1||p__Halobacteriota--1||p__Myxococcota--2||p__Proteobacteria--34:capture_species_counter=s__Acidocella sp003137135--1||s__Aeromonas schubertii--1||s__Aquabacter sp017742835--1||s__Blastococcus saxobsidens--1||s__Bradyrhizobium sp000239795--1||s__Dactylopiibacterium sp018262235--2||s__Ensifer_A sp900466575--1||s__GCA-2696645 sp017792345--1||s__HCHbin5 sp903913345--1||s__Magnetospirillum sp002435715--2||s__Methylobacterium sp003173775--1||s__Methylobacterium sp011043735--5||s__Methylobacterium tarhaniae--1||s__Myxococcus sp013336725--2||s__Natrarchaeobius halalkaliphilus--1||s__Oceanicaulis sp003046365--1||s__Paenibacillus_Z glycinis--2||s__Pseudolabrys sp018242205--1||s__Pseudomonas_E putida_T--1||s__Pseudomonas_E sp014268975--1||s__Rhodoferax bucti--3||s__Roseospirillum parvum--1||s__SYSU-D60009 sp013822765--1||s__Selenomonas_C sp002351185--1||s__Solimonas aquatica--1||s__Sphingomonas sp000632225--1||s__Sulfuritalea sp017302275--4||s__Tardiphaga sp007018905--1:evalue_avg=1.0560153692920045e-41:evalue_max=2.64e-40:evalue_min=1.9e-76:evalue_std=5.279996798454214e-41:evalue_sum=2.640038423230011e-40:gapopen_avg=0.08:gapopen_max=1.0:gapopen_min=0.0:gapopen_std=0.27688746209726917:gapopen_sum=2.0:gtdb_class_counter=c__Alphaproteobacteria--10:gtdb_domain_counter=d__Bacteria--10:gtdb_family_counter=f__Xanthobacteraceae--10:gtdb_genus_counter=g__Bradyrhizobium--10:gtdb_order_counter=o__Rhizobiales--10:gtdb_phylum_counter=p__Proteobacteria--10:gtdb_species_counter=s__Bradyrhizobium denitrificans--1||s__Bradyrhizobium japonicum_H--1||s__Bradyrhizobium oligotrophicum--1||s__Bradyrhizobium ottawaense--1||s__Bradyrhizobium sp000026145--1||s__Bradyrhizobium sp000239775--1||s__Bradyrhizobium sp001464035--1||s__Bradyrhizobium sp013178945--1||s__Bradyrhizobium sp017872735--1||s__Bradyrhizobium sp900176205--1:heptad_counter=MCP-38H--51:lbd_counter=:lca_tree=g__Bradyrhizobium:length_avg=135.92:length_max=159.0:length_min=93.0:length_std=20.43877034787889:length_sum=3398.0:mismatch_avg=19.36:mismatch_max=36.0:mismatch_min=6.0:mismatch_std=8.897003240792186:mismatch_sum=484.0:name=N950432:qcovhsp_avg=98.24799999999999:qcovhsp_max=100.0:qcovhsp_min=95.1:qcovhsp_std=1.5478802709942827:qcovhsp_sum=2456.2:qend_avg=138.04:qend_max=164.0:qend_min=95.0:qend_std=21.09399598622003:qend_sum=3451.0:qstart_avg=3.2:qstart_max=9.0:qstart_min=1.0:qstart_std=2.23606797749979:qstart_sum=80.0:ref_name_counter=GB_GCA_004799445.1_protein.faa_SSNA01000198.1_4@PF00015_full_PFAM.372.543--7||GB_GCA_018971625.1_protein.faa_JAGXAJ010000001.1_97@PF00015_full_PFAM.372.551--1||RS_GCF_001440395.1_protein.faa_NZ_LLXZ01000114.1_25@PF00015_full_PFAM.369.539--5||RS_GCF_001440475.1_protein.faa_NZ_LLYB01000043.1_51@PF00015_full_PFAM.367.539--1||RS_GCF_005937885.2_protein.faa_NZ_CP042176.1_1260@PF00015_full_PFAM.460.634--1||RS_GCF_017872735.1_protein.faa_NZ_JAGGJJ010000019.1_19@PF00015_full_PFAM.390.565--6||RS_GCF_018130385.1_protein.faa_NZ_JAFCLU010000004.1_23@PF00015_full_PFAM.520.698--1||RS_GCF_018398875.1_protein.faa_NZ_JAGWDK010000033.1_16@PF00015_full_PFAM.370.543--1||RS_GCF_900129505.1_protein.faa_NZ_LT670818.1_2323@PF00015_full_PFAM.474.643--2:scovhsp_avg=78.91199999999999:scovhsp_max=92.4:scovhsp_min=53.1:scovhsp_std=12.310067695454263:scovhsp_sum=1972.8:send_avg=141.68:send_max=159.0:send_min=93.0:send_std=21.75568891117907:send_sum=3542.0:sstart_avg=6.76:sstart_max=30.0:sstart_min=1.0:sstart_std=9.722311110704768:sstart_sum=169.0])0:6e-09[&&NHX:Sample_counter=rhizpot1--23||rhizpot2--1||rhizpot3--18||rhiztom3--1:Type_counter=GTDB--10||capture--43:besthit_avg=86.30384615384615:besthit_max=97.0:besthit_min=77.4:besthit_std=5.894368890338016:besthit_sum=2243.9:bitscore_avg=184.6153846153846:bitscore_max=226.0:bitscore_min=132.0:bitscore_std=22.981865760772205:bitscore_sum=4800.0:capture_class_counter=c__Actinomycetia--1||c__Alphaproteobacteria--20||c__Bacilli--2||c__Desulfobacteria--1||c__Gammaproteobacteria--14||c__Halobacteria--1||c__Magnetococcia--1||c__Myxococcia--2||c__Negativicutes--1:capture_domain_counter=d__Archaea--1||d__Bacteria--42:capture_family_counter=f__Acetobacteraceae--1||f__Aeromonadaceae--1||f__Beijerinckiaceae--7||f__Burkholderiaceae--3||f__Desulfobacteraceae--1||f__Dongiaceae--1||f__GCA-2696645--1||f__Geodermatophilaceae--1||f__Magnetaquicoccaceae--1||f__Magnetospirillaceae--2||f__Maricaulaceae--1||f__Myxococcaceae--2||f__Natrialbaceae--1||f__Nevskiaceae--1||f__Paenibacillaceae--2||f__Pseudomonadaceae--3||f__Rhizobiaceae--1||f__Rhodocyclaceae--6||f__Rhodospirillaceae--1||f__Selenomonadaceae--1||f__Sphingomonadaceae--1||f__Xanthobacteraceae--4:capture_genus_counter=g__Acidocella--1||g__Aeromonas--1||g__Aquabacter--1||g__Blastococcus--1||g__Bradyrhizobium--1||g__Dactylopiibacterium--2||g__Desulfobacterium_B--1||g__Ensifer_A--1||g__GCA-2696645--1||g__HCHbin5--1||g__Magnetospirillum--2||g__Methylobacterium--7||g__Myxococcus--2||g__Natrarchaeobius--1||g__Oceanicaulis--1||g__Paenibacillus_Z--2||g__Pseudolabrys--1||g__Pseudomonas_E--3||g__Rhodoferax--3||g__Roseospirillum--1||g__SYSU-D60009--1||g__Selenomonas_C--1||g__Solimonas--1||g__Sphingomonas--1||g__Sulfuritalea--4||g__Tardiphaga--1:capture_order_counter=o__Acetobacterales--1||o__Burkholderiales--9||o__Caulobacterales--1||o__Desulfobacterales--1||o__Dongiales--1||o__Enterobacterales--1||o__Halobacteriales--1||o__Magnetococcales--1||o__Mycobacteriales--1||o__Myxococcales--2||o__Nevskiales--1||o__Paenibacillales--2||o__Pseudomonadales--3||o__Rhizobiales--12||o__Rhodospirillales--3||o__Selenomonadales--1||o__Sphingomonadales--1||o__UBA8366--1:capture_phylum_counter=p__Actinobacteriota--1||p__Desulfobacterota--1||p__Firmicutes--2||p__Firmicutes_C--1||p__Halobacteriota--1||p__Myxococcota--2||p__Proteobacteria--35:capture_species_counter=s__Acidocella sp003137135--1||s__Aeromonas schubertii--1||s__Aquabacter sp017742835--1||s__Blastococcus saxobsidens--1||s__Bradyrhizobium sp000239795--1||s__Dactylopiibacterium sp018262235--2||s__Desulfobacterium_B sp016342325--1||s__Ensifer_A sp900466575--1||s__GCA-2696645 sp017792345--1||s__HCHbin5 sp903913345--1||s__Magnetospirillum sp002435715--2||s__Methylobacterium sp003173775--1||s__Methylobacterium sp011043735--5||s__Methylobacterium tarhaniae--1||s__Myxococcus sp013336725--2||s__Natrarchaeobius halalkaliphilus--1||s__Oceanicaulis sp003046365--1||s__Paenibacillus_Z glycinis--2||s__Pseudolabrys sp018242205--1||s__Pseudomonas_E putida_T--1||s__Pseudomonas_E sp014268975--1||s__Pseudomonas_E sp902506505--1||s__Rhodoferax bucti--3||s__Roseospirillum parvum--1||s__SYSU-D60009 sp013822765--1||s__Selenomonas_C sp002351185--1||s__Solimonas aquatica--1||s__Sphingomonas sp000632225--1||s__Sulfuritalea sp017302275--4||s__Tardiphaga sp007018905--1:evalue_avg=1.015399393550005e-41:evalue_max=2.64e-40:evalue_min=1.9e-76:evalue_std=5.177462953864721e-41:evalue_sum=2.6400384232300132e-40:gapopen_avg=0.07692307692307693:gapopen_max=1.0:gapopen_min=0.0:gapopen_std=0.271746488194703:gapopen_sum=2.0:gtdb_class_counter=c__Alphaproteobacteria--10:gtdb_domain_counter=d__Bacteria--10:gtdb_family_counter=f__Xanthobacteraceae--10:gtdb_genus_counter=g__Bradyrhizobium--10:gtdb_order_counter=o__Rhizobiales--10:gtdb_phylum_counter=p__Proteobacteria--10:gtdb_species_counter=s__Bradyrhizobium denitrificans--1||s__Bradyrhizobium japonicum_H--1||s__Bradyrhizobium oligotrophicum--1||s__Bradyrhizobium ottawaense--1||s__Bradyrhizobium sp000026145--1||s__Bradyrhizobium sp000239775--1||s__Bradyrhizobium sp001464035--1||s__Bradyrhizobium sp013178945--1||s__Bradyrhizobium sp017872735--1||s__Bradyrhizobium sp900176205--1:heptad_counter=MCP-38H--53:lbd_counter=:lca_tree=g__Bradyrhizobium:length_avg=134.53846153846155:length_max=159.0:length_min=93.0:length_std=21.22871784961262:length_sum=3498.0:mismatch_avg=18.73076923076923:mismatch_max=36.0:mismatch_min=3.0:mismatch_std=9.288951253215584:mismatch_sum=487.0:name=N950433:qcovhsp_avg=98.27692307692311:qcovhsp_max=100.0:qcovhsp_min=95.1:qcovhsp_std=1.5237605303479134:qcovhsp_sum=2555.2000000000007:qend_avg=136.57692307692307:qend_max=164.0:qend_min=95.0:qend_std=21.973025421044007:qend_sum=3551.0:qstart_avg=3.1153846153846154:qstart_max=9.0:qstart_min=1.0:qstart_std=2.23296973695432:qstart_sum=81.0:ref_name_counter=GB_GCA_004799445.1_protein.faa_SSNA01000198.1_4@PF00015_full_PFAM.372.543--7||GB_GCA_018971625.1_protein.faa_JAGXAJ010000001.1_97@PF00015_full_PFAM.372.551--1||RS_GCF_001440395.1_protein.faa_NZ_LLXZ01000114.1_25@PF00015_full_PFAM.369.539--5||RS_GCF_001440475.1_protein.faa_NZ_LLYB01000043.1_51@PF00015_full_PFAM.367.539--1||RS_GCF_005937885.2_protein.faa_NZ_CP042176.1_1260@PF00015_full_PFAM.460.634--1||RS_GCF_017872735.1_protein.faa_NZ_JAGGJJ010000019.1_19@PF00015_full_PFAM.390.565--6||RS_GCF_018129385.1_protein.faa_NZ_JAFCLN010000039.1_7@PF00015_full_PFAM.370.542--1||RS_GCF_018130385.1_protein.faa_NZ_JAFCLU010000004.1_23@PF00015_full_PFAM.520.698--1||RS_GCF_018398875.1_protein.faa_NZ_JAGWDK010000033.1_16@PF00015_full_PFAM.370.543--1||RS_GCF_900129505.1_protein.faa_NZ_LT670818.1_2323@PF00015_full_PFAM.474.643--2:scovhsp_avg=78.11153846153846:scovhsp_max=92.4:scovhsp_min=53.1:scovhsp_std=12.733242381202894:scovhsp_sum=2030.8999999999999:send_avg=140.34615384615384:send_max=159.0:send_min=93.0:send_std=22.37488289612673:send_sum=3649.0:sstart_avg=6.8076923076923075:sstart_max=30.0:sstart_min=1.0:sstart_std=9.528984125369213:sstart_sum=177.0])0.882:0.00456898[&&NHX:Sample_counter=rhizpot1--227||rhizpot2--19||rhizpot3--204||rhiztom1--10||rhiztom2--4||rhiztom3--7:Type_counter=GTDB--324||capture--471:besthit_avg=89.43921568627451:besthit_max=100.0:besthit_min=64.8:besthit_std=6.579272675491717:besthit_sum=18245.6:bitscore_avg=182.57843137254903:bitscore_max=244.0:bitscore_min=105.0:bitscore_std=28.333668556718287:bitscore_sum=37246.0:capture_class_counter=c__AC1--1||c__Actinomycetia--14||c__Alphaproteobacteria--227||c__Bacilli--4||c__Calditrichia--1||c__Chloroflexia--1||c__Clostridia--4||c__Desulfobacteria--5||c__Desulfobulbia--1||c__Desulfovibrionia--12||c__Desulfuromonadia--23||c__Gammaproteobacteria--137||c__Gemmatimonadetes--5||c__Halobacteria--1||c__Holophagae--2||c__Hydrogenedentia--2||c__JADFXK01--1||c__Magnetococcia--1||c__Moduliflexia--1||c__Myxococcia--7||c__Negativicutes--4||c__Polyangia--6||c__Spirochaetia--1||c__Syntrophia--1||c__UBA4055--1||c__Verrucomicrobiae--7||c__Vicinamibacteria--1:capture_domain_counter=d__Archaea--1||d__Bacteria--470:capture_family_counter=f__Acetobacteraceae--7||f__Aeromonadaceae--20||f__Alteromonadaceae--5||f__Ancalomicrobiaceae--3||f__Azospirillaceae--1||f__Beijerinckiaceae--62||f__Burkholderiaceae--17||f__CAIOGM01--10||f__CAIWAD01--1||f__Casp-alpha2--8||f__Caulobacteraceae--5||f__Cellulomonadaceae--1||f__Chitinibacteraceae--2||f__Chloroflexaceae--1||f__Chromatiaceae--3||f__Chromobacteriaceae--6||f__Desulfobacteraceae--2||f__Desulfocapsaceae--1||f__Desulfomicrobiaceae--2||f__Desulfosarcinaceae--1||f__Desulfosudaceae--2||f__Desulfovibrionaceae--10||f__Desulfuromonadaceae--1||f__Devosiaceae--2||f__Dongiaceae--32||f__GCA-2696645--1||f__GWC2-71-9--2||f__Gallionellaceae--1||f__Gemmatimonadaceae--3||f__Geobacteraceae--1||f__Geodermatophilaceae--9||f__Geopsychrobacteraceae--2||f__Holophagaceae--2||f__J042--1||f__J093--3||f__JADFXK01--1||f__JAEUJZ01--6||f__Kineosporiaceae--3||f__Lachnospiraceae--4||f__Magnetaquicoccaceae--1||f__Magnetospirillaceae--11||f__Maricaulaceae--2||f__Micromonosporaceae--1||f__Moduliflexaceae--1||f__Myxococcaceae--7||f__Natrialbaceae--1||f__Nevskiaceae--1||f__Nitrincolaceae--8||f__Nitrococcaceae--1||f__Opitutaceae--2||f__Paenibacillaceae--4||f__Pseudomonadaceae--40||f__Pseudopelobacteraceae--9||f__Rhizobiaceae--6||f__Rhodobacteraceae--2||f__Rhodocyclaceae--26||f__Rhodospirillaceae--1||f__Selenomonadaceae--4||f__Sphingomonadaceae--7||f__Stappiaceae--1||f__Thalassobaculaceae--1||f__Thiobacillaceae--1||f__Thiohalospiraceae--1||f__Thiomicrospiraceae--1||f__UBA11136--1||f__UBA12059--1||f__UBA12508--1||f__UBA1319--1||f__UBA2255--1||f__UBA5619--1||f__UXAT02--1||f__Vibrionaceae--1||f__Vicinamibacteraceae--1||f__WGMK01--2||f__Wenzhouxiangellaceae--1||f__Xanthobacteraceae--73||f__Xanthomonadaceae--2:capture_genus_counter=g__Accumulibacter--7||g__Acidocella--1||g__Actinoplanes--1||g__Aeromonas--20||g__Alteromonas--4||g__Angulomicrobium--1||g__Aquabacter--1||g__Aquincola--1||g__Aquitalea--3||g__Arhodomonas--1||g__Azoarcus--1||g__Azoarcus_D--1||g__Azonexus--3||g__Azorhizobium--1||g__Azospira_A--1||g__Azospirillum--1||g__Blastococcus--7||g__Blastomonas--1||g__Bosea--9||g__Boseongicola--1||g__Bradyrhizobium--62||g__Brevundimonas--1||g__CAHJWH01--2||g__CAIMWS01--1||g__CAIOGM01--10||g__CAIRTN01--1||g__CAIULK01--3||g__CAIWAD01--1||g__Casp-alpha2--1||g__Caulobacter--2||g__Cellulomonas--1||g__Chelatococcus_A--1||g__Chitinibacter--2||g__Chloroflexus--1||g__Corallococcus--1||g__Crenobacter--2||g__Cupriavidus--1||g__Curvibacter--1||g__Dactylopiibacterium--2||g__Desulfobacterium_B--1||g__Desulfobacula--1||g__Desulfomicrobium--2||g__Desulfosarcina--1||g__Desulfosudis--2||g__Desulfuromonas--1||g__Devosia--1||g__Didemnitutus--2||g__Dongia--8||g__Duganella--1||g__Ensifer_A--2||g__Enterovibrio--1||g__GCA-2696645--1||g__Geodermatophilus--1||g__Geomonas--1||g__Geothrix--2||g__Gluconobacter--2||g__HCHbin5--1||g__Herbaspirillum--2||g__Hylemonella--1||g__Imhoffiella--1||g__JAADJD01--1||g__JAAYVR01--3||g__JABFSM01--2||g__JACOUN01--1||g__JACPGE01--2||g__JACPPC01--3||g__JACRCG01--9||g__JADFXK01--1||g__JADFZP01--2||g__JADJPO01--3||g__JAEUJT01--3||g__JAEULV01--3||g__JAFGNN01--1||g__JAGNNG01--6||g__KK5--1||g__Luteimonas--1||g__Luteitalea--1||g__Magnetospirillum--3||g__Malonomonas--2||g__Marinobacterium--8||g__Methylobacterium--50||g__Methyloversatilis--5||g__Modestobacter--1||g__Myxococcus--3||g__Natrarchaeobius--1||g__Neorhizobium--1||g__Noviherbaspirillum--1||g__Oceanicaulis--2||g__Paenibacillus_A--1||g__Paenibacillus_Z--3||g__Pararhizobium--1||g__Pelagibacterium--1||g__Phaeospirillum--3||g__Piscinibacter--1||g__Pseudoalteromonas--1||g__Pseudolabrys--4||g__Pseudomonas_A--4||g__Pseudomonas_B--2||g__Pseudomonas_D--1||g__Pseudomonas_E--30||g__Pseudomonas_N--3||g__Qipengyuania--1||g__RH-AL1--1||g__Rhizobium--2||g__Rhodoferax--4||g__Roseiarcus--1||g__Roseibium--1||g__Roseomonas_A--3||g__Roseospirillum--1||g__Rubrivivax--1||g__SCMT01--1||g__SSA4--1||g__SYSU-D60009--24||g__Sagittula--1||g__Selenomonas_A--1||g__Selenomonas_C--1||g__Sideroxydans--1||g__Solidesulfovibrio--10||g__Solimonas--1||g__Sphaerotilus--1||g__Sphingobium--1||g__Sphingomonas--4||g__Sulfuritalea--4||g__Tardiphaga--3||g__Thalassobaculum_A--1||g__Thauera_A--1||g__Thiobacillus--1||g__Thiohalospira--1||g__Thiomicrorhabdus--1||g__Thiomonas--1||g__Thiorhodovibrio--2||g__UBA11136--1||g__UBA12508--1||g__UBA1479--7||g__UBA1712--4||g__UBA2255--1||g__UBA2270--1||g__UBA2897--2||g__UBA5619--1||g__Vecturithrix--1||g__Vogesella--1||g__Wenzhouxiangella--1||g__Z2-YC6860--1:capture_order_counter=o__AC1--1||o__Acetobacterales--7||o__Actinomycetales--4||o__Azospirillales--1||o__Burkholderiales--53||o__CAIWAD01--1||o__Caulobacterales--7||o__Chloroflexales--1||o__Chromatiales--3||o__Desulfobacterales--5||o__Desulfobulbales--1||o__Desulfovibrionales--12||o__Desulfuromonadales--3||o__Dongiales--32||o__Enterobacterales--26||o__Gemmatimonadales--5||o__Geobacterales--20||o__Halobacteriales--1||o__Holophagales--2||o__Hydrogenedentiales--2||o__JADFXK01--1||o__Lachnospirales--4||o__Magnetococcales--1||o__Moduliflexales--1||o__Mycobacteriales--10||o__Myxococcales--7||o__Nevskiales--1||o__Nitrococcales--1||o__Opitutales--3||o__Paenibacillales--4||o__Palsa-1104--6||o__Pedosphaerales--4||o__Pseudomonadales--48||o__RBG-13-44-9--1||o__Rhizobiales--147||o__Rhodobacterales--2||o__Rhodospirillales--21||o__Selenomonadales--4||o__Sphingomonadales--7||o__Syntrophales--1||o__Thalassobaculales--1||o__Thiohalospirales--1||o__Thiomicrospirales--1||o__Treponematales--1||o__UBA11136--1||o__UBA8366--1||o__Vicinamibacterales--1||o__Xanthomonadales--3:capture_phylum_counter=p__Acidobacteriota--3||p__Actinobacteriota--14||p__Calditrichota--1||p__Chloroflexota--1||p__Delongbacteria--1||p__Desulfobacterota--31||p__Desulfobacterota_I--12||p__Edwardsbacteria--1||p__Firmicutes--4||p__Firmicutes_A--4||p__Firmicutes_C--4||p__Gemmatimonadota--5||p__Halobacteriota--1||p__Hydrogenedentota--2||p__Moduliflexota--1||p__Myxococcota--13||p__Proteobacteria--365||p__Spirochaetota--1||p__Verrucomicrobiota--7:capture_species_counter=s__Accumulibacter sp005524045--7||s__Acidocella sp003137135--1||s__Actinoplanes nipponensis--1||s__Aeromonas allosaccharophila--1||s__Aeromonas diversa--17||s__Aeromonas schubertii--2||s__Alteromonas sp018860965--4||s__Angulomicrobium novellum_A--1||s__Aquabacter sp017742835--1||s__Aquincola tertiaricarbonis--1||s__Aquitalea sp003693445--3||s__Arhodomonas aquaeolei--1||s__Azoarcus sp006496635--1||s__Azoarcus_D sp013911595--1||s__Azonexus sp002345845--1||s__Azonexus sp002470165--1||s__Azonexus sp012275485--1||s__Azorhizobium oxalatiphilum--1||s__Azospira_A restricta--1||s__Azospirillum oleiclasticum--1||s__Blastococcus saxobsidens--7||s__Blastomonas sp000786215--1||s__Bosea sp001295925--1||s__Bosea sp001556125--4||s__Bosea sp005502805--1||s__Bosea sp013823325--3||s__Boseongicola sp013042895--1||s__Bradyrhizobium algeriense--7||s__Bradyrhizobium archetypum--4||s__Bradyrhizobium canariense_C--1||s__Bradyrhizobium diazoefficiens--1||s__Bradyrhizobium huanghuaihaiense--3||s__Bradyrhizobium ottawaense_A--1||s__Bradyrhizobium pachyrhizi--1||s__Bradyrhizobium sp000239795--3||s__Bradyrhizobium sp000515415--1||s__Bradyrhizobium sp003837805--1||s__Bradyrhizobium sp009930815--1||s__Bradyrhizobium sp018130065--1||s__Bradyrhizobium sp018130145--1||s__Bradyrhizobium sp018130165--5||s__Bradyrhizobium sp018131075--1||s__Bradyrhizobium sp018596315--25||s__Bradyrhizobium sp018736105--2||s__Bradyrhizobium sp019244115--1||s__Bradyrhizobium tropiciagri--1||s__Bradyrhizobium zhanjiangense--1||s__Brevundimonas bullata_A--1||s__CAHJWH01 sp009765965--2||s__CAIMWS01 sp903845125--1||s__CAIOGM01 sp903902345--6||s__CAIOGM01 sp903929485--4||s__CAIRTN01 sp903881515--1||s__CAIULK01 sp903899885--3||s__CAIWAD01 sp903910645--1||s__Casp-alpha2 sp016763915--1||s__Caulobacter sp900114015--2||s__Cellulomonas persica--1||s__Chelatococcus_A caeni--1||s__Chitinibacter sp013403565--2||s__Chloroflexus islandicus--1||s__Corallococcus aberystwythensis--1||s__Crenobacter cavernae--2||s__Cupriavidus pauculus_D--1||s__Curvibacter sp019233055--1||s__Dactylopiibacterium sp018262235--2||s__Desulfobacterium_B sp016342325--1||s__Desulfobacula toluolica--1||s__Desulfomicrobium macestii--1||s__Desulfomicrobium orale--1||s__Desulfosarcina cetonica--1||s__Desulfosudis oleovorans--2||s__Desulfuromonas acetoxidans--1||s__Devosia sp017307565--1||s__Didemnitutus sp016217545--2||s__Dongia sp000620685--5||s__Dongia sp016794165--3||s__Duganella sp019219065--1||s__Ensifer_A sp900466575--2||s__Enterovibrio indicus--1||s__GCA-2696645 sp017792345--1||s__Geodermatophilus amargosae--1||s__Geomonas sp003490025--1||s__Geothrix sp003158505--1||s__Geothrix sp903873655--1||s__Gluconobacter cerevisiae--2||s__HCHbin5 sp903913345--1||s__Herbaspirillum lusitanum--1||s__Herbaspirillum sp006715495--1||s__Hylemonella sp018815325--1||s__Imhoffiella purpurea--1||s__JAADJD01 sp013150955--1||s__JAAYVR01 sp011333855--3||s__JABFSM01 sp016794825--2||s__JACOUN01 sp016177805--1||s__JACPGE01 sp016182605--2||s__JACPPC01 sp016191225--3||s__JACRCG01 sp001802645--1||s__JACRCG01 sp014380135--8||s__JADFXK01 sp015233625--1||s__JADFZP01 sp015232485--2||s__JADJPO01 sp016713225--3||s__JAEUJT01 sp016793525--3||s__JAEULV01 sp016793065--3||s__JAFGNN01 sp018262985--1||s__JAGNNG01 sp016794465--6||s__KK5 sp001984095--1||s__Luteimonas yindakuii--1||s__Luteitalea sp001464065--1||s__Magnetospirillum sp002435715--2||s__Magnetospirillum sp006218045--1||s__Malonomonas rubra--2||s__Marinobacterium halophilum--8||s__Methylobacterium ajmalii--1||s__Methylobacterium dankookense--1||s__Methylobacterium organophilum--3||s__Methylobacterium platani--2||s__Methylobacterium sp003173775--1||s__Methylobacterium sp006151805--1||s__Methylobacterium sp011043735--7||s__Methylobacterium sp900112625--27||s__Methylobacterium tarhaniae--5||s__Methylobacterium terrae--2||s__Methyloversatilis universalis--5||s__Modestobacter sp019112525--1||s__Myxococcus sp013336725--3||s__Natrarchaeobius halalkaliphilus--1||s__Neorhizobium deserti--1||s__Noviherbaspirillum sp004804275--1||s__Oceanicaulis sp003046365--2||s__Paenibacillus_A faecis--1||s__Paenibacillus_Z glycinis--3||s__Pararhizobium sp001424985--1||s__Pelagibacterium halotolerans--1||s__Phaeospirillum sp903853455--3||s__Piscinibacter aquaticus--1||s__Pseudoalteromonas luteoviolacea_H--1||s__Pseudolabrys sp016124795--1||s__Pseudolabrys sp018240595--1||s__Pseudolabrys sp018242205--2||s__Pseudomonas_A sp003488145--1||s__Pseudomonas_A stutzeri_O--2||s__Pseudomonas_A stutzeri_T--1||s__Pseudomonas_B psychrotolerans_B--2||s__Pseudomonas_D gallaeciensis--1||s__Pseudomonas_E fuscovaginae_A--2||s__Pseudomonas_E fuscovaginae_B--1||s__Pseudomonas_E gingeri_A--5||s__Pseudomonas_E putida_T--1||s__Pseudomonas_E seleniipraecipitans--1||s__Pseudomonas_E sp000242655--1||s__Pseudomonas_E sp000761545--3||s__Pseudomonas_E sp001592875--1||s__Pseudomonas_E sp002018875--1||s__Pseudomonas_E sp002112505--1||s__Pseudomonas_E sp002483005--4||s__Pseudomonas_E sp012985665--1||s__Pseudomonas_E sp014268975--1||s__Pseudomonas_E sp016518545--1||s__Pseudomonas_E sp900187565--3||s__Pseudomonas_E sp902506505--2||s__Pseudomonas_E syringae_Q--1||s__Pseudomonas_N azotifigens--3||s__Qipengyuania sp018819685--1||s__RH-AL1 sp009765775--1||s__Rhizobium sp000799775--1||s__Rhizobium sp001429725--1||s__Rhodoferax bucti--3||s__Rhodoferax sp903873485--1||s__Roseiarcus sp004799435--1||s__Roseibium sp008107755--1||s__Roseomonas_A tokyonensis--3||s__Roseospirillum parvum--1||s__Rubrivivax sp903914615--1||s__SCMT01 sp017990865--1||s__SSA4 sp016712375--1||s__SYSU-D60009 sp003574735--13||s__SYSU-D60009 sp013822765--1||s__SYSU-D60009 sp016794075--10||s__Sagittula stellata--1||s__Selenomonas_A montiformis--1||s__Selenomonas_C sp002351185--1||s__Sideroxydans sp003445795--1||s__Solidesulfovibrio aerotolerans--1||s__Solidesulfovibrio magneticus_A--9||s__Solimonas aquatica--1||s__Sphaerotilus sulfidivorans--1||s__Sphingobium sp006226685--1||s__Sphingomonas pokkalii--2||s__Sphingomonas sp000632225--1||s__Sphingomonas sp017744835--1||s__Sulfuritalea sp017302275--4||s__Tardiphaga sp007018905--1||s__Tardiphaga sp018279705--2||s__Thalassobaculum_A sp000171835--1||s__Thauera_A sp014489115--1||s__Thiobacillus sp001897675--1||s__Thiohalospira halophila--1||s__Thiomicrorhabdus sp013391765--1||s__Thiomonas sp000377645--1||s__Thiorhodovibrio sp000228725--2||s__UBA11136 sp016776635--1||s__UBA12508 sp001831095--1||s__UBA1479 sp002325375--7||s__UBA1712 sp902779505--4||s__UBA2255 sp002347565--1||s__UBA2270 sp903891045--1||s__UBA2897 sp900316275--2||s__UBA5619 sp903928915--1||s__Vecturithrix granuli--1||s__Vogesella sp900090205--1||s__Wenzhouxiangella sp014725735--1||s__Z2-YC6860 sp016869215--1:evalue_avg=6.217955656124114e-32:evalue_max=1.26e-29:evalue_min=2.51e-83:evalue_std=8.82155496321641e-31:evalue_sum=1.268462953849319e-29:gapopen_avg=0.19607843137254902:gapopen_max=4.0:gapopen_min=0.0:gapopen_std=0.5068829828966807:gapopen_sum=40.0:gtdb_class_counter=c__Alphaproteobacteria--324:gtdb_domain_counter=d__Bacteria--324:gtdb_family_counter=f__Xanthobacteraceae--324:gtdb_genus_counter=g__Bradyrhizobium--321||g__Rhodopseudomonas--2||g__Tardiphaga--1:gtdb_order_counter=o__Rhizobiales--324:gtdb_phylum_counter=p__Proteobacteria--324:gtdb_species_counter=s__Bradyrhizobium agreste--2||s__Bradyrhizobium algeriense--1||s__Bradyrhizobium amphicarpaeae--2||s__Bradyrhizobium arachidis--1||s__Bradyrhizobium archetypum--1||s__Bradyrhizobium australiense--1||s__Bradyrhizobium betae--2||s__Bradyrhizobium betae_A--2||s__Bradyrhizobium cajani--2||s__Bradyrhizobium campsiandrae--2||s__Bradyrhizobium canariense--3||s__Bradyrhizobium canariense_C--3||s__Bradyrhizobium centrolobii--1||s__Bradyrhizobium cosmicum--3||s__Bradyrhizobium cytisi--2||s__Bradyrhizobium daqingense--1||s__Bradyrhizobium denitrificans--2||s__Bradyrhizobium diazoefficiens--3||s__Bradyrhizobium diazoefficiens_A--4||s__Bradyrhizobium diazoefficiens_B--1||s__Bradyrhizobium diazoefficiens_C--2||s__Bradyrhizobium diazoefficiens_D--1||s__Bradyrhizobium diazoefficiens_E--2||s__Bradyrhizobium diazoefficiens_F--2||s__Bradyrhizobium diazoefficiens_G--1||s__Bradyrhizobium diazoefficiens_H--1||s__Bradyrhizobium diversitatis--1||s__Bradyrhizobium elkanii--1||s__Bradyrhizobium elkanii_A--1||s__Bradyrhizobium embrapense--1||s__Bradyrhizobium erythrophlei_A--2||s__Bradyrhizobium erythrophlei_B--1||s__Bradyrhizobium erythrophlei_E--1||s__Bradyrhizobium forestalis--2||s__Bradyrhizobium frederickii--2||s__Bradyrhizobium glycinis--2||s__Bradyrhizobium guangdongense--2||s__Bradyrhizobium guangdongense_A--3||s__Bradyrhizobium guangxiense--2||s__Bradyrhizobium guangzhouense--2||s__Bradyrhizobium hipponense--2||s__Bradyrhizobium huanghuaihaiense--3||s__Bradyrhizobium icense--1||s__Bradyrhizobium iriomotense_A--2||s__Bradyrhizobium iriomotense_B--1||s__Bradyrhizobium ivorense--1||s__Bradyrhizobium japonicum--2||s__Bradyrhizobium japonicum_B--3||s__Bradyrhizobium japonicum_C--2||s__Bradyrhizobium japonicum_D--3||s__Bradyrhizobium japonicum_F--2||s__Bradyrhizobium japonicum_G--2||s__Bradyrhizobium japonicum_H--4||s__Bradyrhizobium jicamae--1||s__Bradyrhizobium jicamae_A--1||s__Bradyrhizobium jicamae_B--2||s__Bradyrhizobium lablabi--1||s__Bradyrhizobium liaoningense_A--2||s__Bradyrhizobium liaoningense_B--3||s__Bradyrhizobium liaoningense_C--2||s__Bradyrhizobium macuxiense--1||s__Bradyrhizobium macuxiense_A--2||s__Bradyrhizobium manausense--2||s__Bradyrhizobium manausense_A--3||s__Bradyrhizobium manausense_B--2||s__Bradyrhizobium manausense_C--3||s__Bradyrhizobium manausense_D--2||s__Bradyrhizobium mercantei--1||s__Bradyrhizobium murdochi--1||s__Bradyrhizobium nanningense--2||s__Bradyrhizobium neotropicale--1||s__Bradyrhizobium niftali--3||s__Bradyrhizobium nitroreducens--3||s__Bradyrhizobium oligotrophicum--2||s__Bradyrhizobium ottawaense--4||s__Bradyrhizobium ottawaense_A--4||s__Bradyrhizobium pachyrhizi--1||s__Bradyrhizobium paxllaeri--1||s__Bradyrhizobium quebecense--1||s__Bradyrhizobium retamae--1||s__Bradyrhizobium rifense--3||s__Bradyrhizobium sacchari--2||s__Bradyrhizobium septentrionale--3||s__Bradyrhizobium shewense--2||s__Bradyrhizobium sp000026145--1||s__Bradyrhizobium sp000239775--1||s__Bradyrhizobium sp000239815--2||s__Bradyrhizobium sp000244915--3||s__Bradyrhizobium sp000244935--4||s__Bradyrhizobium sp000282615--4||s__Bradyrhizobium sp000296215--2||s__Bradyrhizobium sp000426105--3||s__Bradyrhizobium sp000426245--1||s__Bradyrhizobium sp000472385--1||s__Bradyrhizobium sp000472425--1||s__Bradyrhizobium sp000472925--2||s__Bradyrhizobium sp000473045--2||s__Bradyrhizobium sp000473065--2||s__Bradyrhizobium sp000515415--3||s__Bradyrhizobium sp000617845--2||s__Bradyrhizobium sp000938255--2||s__Bradyrhizobium sp000938305--1||s__Bradyrhizobium sp001464035--1||s__Bradyrhizobium sp001556045--2||s__Bradyrhizobium sp001590795--2||s__Bradyrhizobium sp001693485--1||s__Bradyrhizobium sp001908185--3||s__Bradyrhizobium sp001908205--3||s__Bradyrhizobium sp001908235--1||s__Bradyrhizobium sp002531575--2||s__Bradyrhizobium sp002532045--1||s__Bradyrhizobium sp002831585--1||s__Bradyrhizobium sp003001755--1||s__Bradyrhizobium sp003020075--1||s__Bradyrhizobium sp003020115--3||s__Bradyrhizobium sp003020125--3||s__Bradyrhizobium sp003837805--3||s__Bradyrhizobium sp003963435--1||s__Bradyrhizobium sp004212635--2||s__Bradyrhizobium sp004216735--2||s__Bradyrhizobium sp005884765--2||s__Bradyrhizobium sp005885285--1||s__Bradyrhizobium sp005937885--2||s__Bradyrhizobium sp009930815--1||s__Bradyrhizobium sp011516635--3||s__Bradyrhizobium sp011602485--1||s__Bradyrhizobium sp013178945--1||s__Bradyrhizobium sp013240495--2||s__Bradyrhizobium sp014198245--3||s__Bradyrhizobium sp015291625--1||s__Bradyrhizobium sp015291645--2||s__Bradyrhizobium sp015291665--2||s__Bradyrhizobium sp015291745--3||s__Bradyrhizobium sp015624485--1||s__Bradyrhizobium sp015624505--2||s__Bradyrhizobium sp016213215--2||s__Bradyrhizobium sp016219575--1||s__Bradyrhizobium sp017305715--2||s__Bradyrhizobium sp017872735--4||s__Bradyrhizobium sp017872875--2||s__Bradyrhizobium sp018130065--3||s__Bradyrhizobium sp018130145--3||s__Bradyrhizobium sp018130165--2||s__Bradyrhizobium sp018131075--2||s__Bradyrhizobium sp018398875--1||s__Bradyrhizobium sp018398895--1||s__Bradyrhizobium sp018449695--2||s__Bradyrhizobium sp018596315--1||s__Bradyrhizobium sp018736105--1||s__Bradyrhizobium sp018971625--1||s__Bradyrhizobium sp019242285--2||s__Bradyrhizobium sp019243075--2||s__Bradyrhizobium sp900103365--4||s__Bradyrhizobium sp900109945--4||s__Bradyrhizobium sp900113735--1||s__Bradyrhizobium sp900114915--2||s__Bradyrhizobium sp900115265--2||s__Bradyrhizobium sp900176205--2||s__Bradyrhizobium stylosanthis--3||s__Bradyrhizobium symbiodeficiens--3||s__Bradyrhizobium tropiciagri--1||s__Bradyrhizobium tropiciagri_A--1||s__Bradyrhizobium tropiciagri_B--1||s__Bradyrhizobium valentinum--1||s__Bradyrhizobium vignae--1||s__Bradyrhizobium viridifuturi--1||s__Bradyrhizobium yuanmingense--3||s__Bradyrhizobium zhanjiangense--1||s__Rhodopseudomonas palustris_E--1||s__Rhodopseudomonas sp013377015--1||s__Tardiphaga sp007018905--1:heptad_counter=MCP-38H--795:lbd_counter=4HB_MCP_1--1:lca_tree=g__Bradyrhizobium:length_avg=127.88725490196079:length_max=172.0:length_min=86.0:length_std=21.65088046569079:length_sum=26089.0:mismatch_avg=13.715686274509803:mismatch_max=48.0:mismatch_min=0.0:mismatch_std=9.02964733828519:mismatch_sum=2798.0:name=N950434:qcovhsp_avg=98.85539215686275:qcovhsp_max=100.0:qcovhsp_min=95.1:qcovhsp_std=1.3995848586241235:qcovhsp_sum=20166.5:qend_avg=129.0392156862745:qend_max=167.0:qend_min=86.0:qend_std=22.43300768654485:qend_sum=26324.0:qstart_avg=2.338235294117647:qstart_max=9.0:qstart_min=1.0:qstart_std=1.9319223493889155:qstart_sum=477.0:ref_name_counter=GB_GCA_004799445.1_protein.faa_SSNA01000198.1_4@PF00015_full_PFAM.372.543--9||GB_GCA_005884765.1_protein.faa_VAZV01000235.1_49@PF00015_full_PFAM.472.646--1||GB_GCA_005885285.1_protein.faa_VAZG01000192.1_35@PF00015_full_PFAM.474.647--4||GB_GCA_009693785.1_protein.faa_SHWP01000050.1_12@PF00015_full_PFAM.500.673--1||GB_GCA_016213215.1_protein.faa_JACRAW010000107.1_2@PF00015_full_PFAM.370.536--1||GB_GCA_016219575.1_protein.faa_JACRMG010000017.1_8@PF00015_full_PFAM.515.685--1||GB_GCA_016219575.1_protein.faa_JACRMG010000034.1_64@PF00015_full_PFAM.388.563--2||GB_GCA_016793005.1_protein.faa_JAEUKL010000420.1_6@PF00015_full_PFAM.505.678--1||GB_GCA_017881085.1_protein.faa_JADGRI010000002.1_36@PF00015_full_PFAM.526.695--7||GB_GCA_017881085.1_protein.faa_JADGRI010000130.1_2@PF00015_full_PFAM.447.637--1||GB_GCA_018971625.1_protein.faa_JAGXAJ010000001.1_97@PF00015_full_PFAM.372.551--7||GB_GCA_018971675.1_protein.faa_JAGXAF010000125.1_1@PF00015_full_PFAM.372.549--3||RS_GCF_000426245.1_protein.faa_NZ_AUEZ01000108.1_8@PF00015_full_PFAM.370.537--34||RS_GCF_000472865.1_protein.faa_NZ_AXAP01000024.1_16@PF00015_full_PFAM.370.538--10||RS_GCF_000472965.1_protein.faa_NZ_AXAU01000017.1_9@PF00015_full_PFAM.386.561--1||RS_GCF_001440395.1_protein.faa_NZ_LLXZ01000114.1_25@PF00015_full_PFAM.369.539--45||RS_GCF_001440405.1_protein.faa_NZ_LLXX01000034.1_26@PF00015_full_PFAM.366.536--1||RS_GCF_001440405.1_protein.faa_NZ_LLXX01000175.1_61@PF00015_full_PFAM.367.538--1||RS_GCF_001440415.1_protein.faa_NZ_LLYA01000196.1_14@PF00015_full_PFAM.370.542--1||RS_GCF_001440475.1_protein.faa_NZ_LLYB01000043.1_51@PF00015_full_PFAM.367.539--1||RS_GCF_001693485.1_protein.faa_NZ_MAXC01000005.1_16@PF00015_full_PFAM.370.542--4||RS_GCF_001908185.1_protein.faa_NZ_LGHM01000134.1_6@PF00015_full_PFAM.392.563--7||RS_GCF_002532045.1_protein.faa_NZ_NWTG01000001.1_595@PF00015_full_PFAM.374.543--1||RS_GCF_005937885.2_protein.faa_NZ_CP042176.1_1260@PF00015_full_PFAM.460.634--7||RS_GCF_006483445.1_protein.faa_NZ_PPPT01000114.1_25@PF00015_full_PFAM.383.557--1||RS_GCF_007018905.1_protein.faa_NZ_CP041402.1_1383@PF00015_full_PFAM.479.657--1||RS_GCF_008123425.1_protein.faa_NZ_VSSS01000015.1_166@PF00015_full_PFAM.373.546--1||RS_GCF_013114835.1_protein.faa_NZ_JAAVLW010000001.1_449@PF00015_full_PFAM.387.557--3||RS_GCF_013114835.1_protein.faa_NZ_JAAVLW010000001.1_453@PF00015_full_PFAM.368.547--7||RS_GCF_015291665.1_protein.faa_NZ_CP030048.1_5340@PF00015_full_PFAM.383.555--1||RS_GCF_017872735.1_protein.faa_NZ_JAGGJJ010000003.1_248@PF00015_full_PFAM.461.634--2||RS_GCF_017872735.1_protein.faa_NZ_JAGGJJ010000005.1_194@PF00015_full_PFAM.481.659--1||RS_GCF_017872735.1_protein.faa_NZ_JAGGJJ010000005.1_195@PF00015_full_PFAM.371.541--3||RS_GCF_017872735.1_protein.faa_NZ_JAGGJJ010000019.1_19@PF00015_full_PFAM.390.565--7||RS_GCF_018129385.1_protein.faa_NZ_JAFCLN010000039.1_7@PF00015_full_PFAM.370.542--4||RS_GCF_018130385.1_protein.faa_NZ_JAFCLU010000004.1_23@PF00015_full_PFAM.520.698--1||RS_GCF_018398875.1_protein.faa_NZ_JAGWDK010000033.1_16@PF00015_full_PFAM.370.543--1||RS_GCF_018596315.1_protein.faa_NZ_JAHEAG010000001.1_93@PF00015_full_PFAM.368.538--3||RS_GCF_018736105.1_protein.faa_NZ_CP076135.1_1871@PF00015_full_PFAM.483.654--3||RS_GCF_900099825.1_protein.faa_NZ_LT629693.1_1223@PF00015_full_PFAM.370.540--2||RS_GCF_900103365.1_protein.faa_NZ_LT629703.1_5353@PF00015_full_PFAM.389.559--1||RS_GCF_900103365.1_protein.faa_NZ_LT629703.1_5857@PF00015_full_PFAM.483.654--2||RS_GCF_900105125.1_protein.faa_NZ_LT629750.1_2629@PF00015_full_PFAM.368.541--2||RS_GCF_900129505.1_protein.faa_NZ_LT670818.1_220@PF00015_full_PFAM.363.541--2||RS_GCF_900129505.1_protein.faa_NZ_LT670818.1_2323@PF00015_full_PFAM.474.643--2||RS_GCF_900129675.1_protein.faa_NZ_FSRD01000003.1_448@PF00015_full_PFAM.370.540--2||RS_GCF_900141755.1_protein.faa_NZ_LT670844.1_1365@PF00015_full_PFAM.391.566--1:scovhsp_avg=74.66323529411764:scovhsp_max=93.5:scovhsp_min=50.3:scovhsp_std=12.665362226116875:scovhsp_sum=15231.3:send_avg=140.70098039215685:send_max=164.0:send_min=86.0:send_std=21.569769920042134:send_sum=28703.0:sstart_avg=13.946078431372548:sstart_max=62.0:sstart_min=1.0:sstart_std=16.078686878525264:sstart_sum=2845.0])0:5e-09[&&NHX:Sample_counter=rhizpot1--227||rhizpot2--19||rhizpot3--205||rhiztom1--10||rhiztom2--4||rhiztom3--8:Type_counter=GTDB--324||capture--473:besthit_avg=89.43121951219513:besthit_max=100.0:besthit_min=64.8:besthit_std=6.564125688507143:besthit_sum=18333.4:bitscore_avg=182.6439024390244:bitscore_max=244.0:bitscore_min=105.0:bitscore_std=28.27967856943277:bitscore_sum=37442.0:capture_class_counter=c__AC1--1||c__Actinomycetia--14||c__Alphaproteobacteria--227||c__Bacilli--4||c__Calditrichia--1||c__Chloroflexia--1||c__Clostridia--4||c__Desulfobacteria--6||c__Desulfobulbia--1||c__Desulfovibrionia--12||c__Desulfuromonadia--23||c__Gammaproteobacteria--138||c__Gemmatimonadetes--5||c__Halobacteria--1||c__Holophagae--2||c__Hydrogenedentia--2||c__JADFXK01--1||c__Magnetococcia--1||c__Moduliflexia--1||c__Myxococcia--7||c__Negativicutes--4||c__Polyangia--6||c__Spirochaetia--1||c__Syntrophia--1||c__UBA4055--1||c__Verrucomicrobiae--7||c__Vicinamibacteria--1:capture_domain_counter=d__Archaea--1||d__Bacteria--472:capture_family_counter=f__Acetobacteraceae--7||f__Aeromonadaceae--21||f__Alteromonadaceae--5||f__Ancalomicrobiaceae--3||f__Azospirillaceae--1||f__Beijerinckiaceae--62||f__Burkholderiaceae--17||f__CAIOGM01--10||f__CAIWAD01--1||f__Casp-alpha2--8||f__Caulobacteraceae--5||f__Cellulomonadaceae--1||f__Chitinibacteraceae--2||f__Chloroflexaceae--1||f__Chromatiaceae--3||f__Chromobacteriaceae--6||f__Desulfobacteraceae--3||f__Desulfocapsaceae--1||f__Desulfomicrobiaceae--2||f__Desulfosarcinaceae--1||f__Desulfosudaceae--2||f__Desulfovibrionaceae--10||f__Desulfuromonadaceae--1||f__Devosiaceae--2||f__Dongiaceae--32||f__GCA-2696645--1||f__GWC2-71-9--2||f__Gallionellaceae--1||f__Gemmatimonadaceae--3||f__Geobacteraceae--1||f__Geodermatophilaceae--9||f__Geopsychrobacteraceae--2||f__Holophagaceae--2||f__J042--1||f__J093--3||f__JADFXK01--1||f__JAEUJZ01--6||f__Kineosporiaceae--3||f__Lachnospiraceae--4||f__Magnetaquicoccaceae--1||f__Magnetospirillaceae--11||f__Maricaulaceae--2||f__Micromonosporaceae--1||f__Moduliflexaceae--1||f__Myxococcaceae--7||f__Natrialbaceae--1||f__Nevskiaceae--1||f__Nitrincolaceae--8||f__Nitrococcaceae--1||f__Opitutaceae--2||f__Paenibacillaceae--4||f__Pseudomonadaceae--40||f__Pseudopelobacteraceae--9||f__Rhizobiaceae--6||f__Rhodobacteraceae--2||f__Rhodocyclaceae--26||f__Rhodospirillaceae--1||f__Selenomonadaceae--4||f__Sphingomonadaceae--7||f__Stappiaceae--1||f__Thalassobaculaceae--1||f__Thiobacillaceae--1||f__Thiohalospiraceae--1||f__Thiomicrospiraceae--1||f__UBA11136--1||f__UBA12059--1||f__UBA12508--1||f__UBA1319--1||f__UBA2255--1||f__UBA5619--1||f__UXAT02--1||f__Vibrionaceae--1||f__Vicinamibacteraceae--1||f__WGMK01--2||f__Wenzhouxiangellaceae--1||f__Xanthobacteraceae--73||f__Xanthomonadaceae--2:capture_genus_counter=g__Accumulibacter--7||g__Acidocella--1||g__Actinoplanes--1||g__Aeromonas--21||g__Alteromonas--4||g__Angulomicrobium--1||g__Aquabacter--1||g__Aquincola--1||g__Aquitalea--3||g__Arhodomonas--1||g__Azoarcus--1||g__Azoarcus_D--1||g__Azonexus--3||g__Azorhizobium--1||g__Azospira_A--1||g__Azospirillum--1||g__Blastococcus--7||g__Blastomonas--1||g__Bosea--9||g__Boseongicola--1||g__Bradyrhizobium--62||g__Brevundimonas--1||g__CAHJWH01--2||g__CAIMWS01--1||g__CAIOGM01--10||g__CAIRTN01--1||g__CAIULK01--3||g__CAIWAD01--1||g__Casp-alpha2--1||g__Caulobacter--2||g__Cellulomonas--1||g__Chelatococcus_A--1||g__Chitinibacter--2||g__Chloroflexus--1||g__Corallococcus--1||g__Crenobacter--2||g__Cupriavidus--1||g__Curvibacter--1||g__Dactylopiibacterium--2||g__Desulfobacterium_B--2||g__Desulfobacula--1||g__Desulfomicrobium--2||g__Desulfosarcina--1||g__Desulfosudis--2||g__Desulfuromonas--1||g__Devosia--1||g__Didemnitutus--2||g__Dongia--8||g__Duganella--1||g__Ensifer_A--2||g__Enterovibrio--1||g__GCA-2696645--1||g__Geodermatophilus--1||g__Geomonas--1||g__Geothrix--2||g__Gluconobacter--2||g__HCHbin5--1||g__Herbaspirillum--2||g__Hylemonella--1||g__Imhoffiella--1||g__JAADJD01--1||g__JAAYVR01--3||g__JABFSM01--2||g__JACOUN01--1||g__JACPGE01--2||g__JACPPC01--3||g__JACRCG01--9||g__JADFXK01--1||g__JADFZP01--2||g__JADJPO01--3||g__JAEUJT01--3||g__JAEULV01--3||g__JAFGNN01--1||g__JAGNNG01--6||g__KK5--1||g__Luteimonas--1||g__Luteitalea--1||g__Magnetospirillum--3||g__Malonomonas--2||g__Marinobacterium--8||g__Methylobacterium--50||g__Methyloversatilis--5||g__Modestobacter--1||g__Myxococcus--3||g__Natrarchaeobius--1||g__Neorhizobium--1||g__Noviherbaspirillum--1||g__Oceanicaulis--2||g__Paenibacillus_A--1||g__Paenibacillus_Z--3||g__Pararhizobium--1||g__Pelagibacterium--1||g__Phaeospirillum--3||g__Piscinibacter--1||g__Pseudoalteromonas--1||g__Pseudolabrys--4||g__Pseudomonas_A--4||g__Pseudomonas_B--2||g__Pseudomonas_D--1||g__Pseudomonas_E--30||g__Pseudomonas_N--3||g__Qipengyuania--1||g__RH-AL1--1||g__Rhizobium--2||g__Rhodoferax--4||g__Roseiarcus--1||g__Roseibium--1||g__Roseomonas_A--3||g__Roseospirillum--1||g__Rubrivivax--1||g__SCMT01--1||g__SSA4--1||g__SYSU-D60009--24||g__Sagittula--1||g__Selenomonas_A--1||g__Selenomonas_C--1||g__Sideroxydans--1||g__Solidesulfovibrio--10||g__Solimonas--1||g__Sphaerotilus--1||g__Sphingobium--1||g__Sphingomonas--4||g__Sulfuritalea--4||g__Tardiphaga--3||g__Thalassobaculum_A--1||g__Thauera_A--1||g__Thiobacillus--1||g__Thiohalospira--1||g__Thiomicrorhabdus--1||g__Thiomonas--1||g__Thiorhodovibrio--2||g__UBA11136--1||g__UBA12508--1||g__UBA1479--7||g__UBA1712--4||g__UBA2255--1||g__UBA2270--1||g__UBA2897--2||g__UBA5619--1||g__Vecturithrix--1||g__Vogesella--1||g__Wenzhouxiangella--1||g__Z2-YC6860--1:capture_order_counter=o__AC1--1||o__Acetobacterales--7||o__Actinomycetales--4||o__Azospirillales--1||o__Burkholderiales--53||o__CAIWAD01--1||o__Caulobacterales--7||o__Chloroflexales--1||o__Chromatiales--3||o__Desulfobacterales--6||o__Desulfobulbales--1||o__Desulfovibrionales--12||o__Desulfuromonadales--3||o__Dongiales--32||o__Enterobacterales--27||o__Gemmatimonadales--5||o__Geobacterales--20||o__Halobacteriales--1||o__Holophagales--2||o__Hydrogenedentiales--2||o__JADFXK01--1||o__Lachnospirales--4||o__Magnetococcales--1||o__Moduliflexales--1||o__Mycobacteriales--10||o__Myxococcales--7||o__Nevskiales--1||o__Nitrococcales--1||o__Opitutales--3||o__Paenibacillales--4||o__Palsa-1104--6||o__Pedosphaerales--4||o__Pseudomonadales--48||o__RBG-13-44-9--1||o__Rhizobiales--147||o__Rhodobacterales--2||o__Rhodospirillales--21||o__Selenomonadales--4||o__Sphingomonadales--7||o__Syntrophales--1||o__Thalassobaculales--1||o__Thiohalospirales--1||o__Thiomicrospirales--1||o__Treponematales--1||o__UBA11136--1||o__UBA8366--1||o__Vicinamibacterales--1||o__Xanthomonadales--3:capture_phylum_counter=p__Acidobacteriota--3||p__Actinobacteriota--14||p__Calditrichota--1||p__Chloroflexota--1||p__Delongbacteria--1||p__Desulfobacterota--32||p__Desulfobacterota_I--12||p__Edwardsbacteria--1||p__Firmicutes--4||p__Firmicutes_A--4||p__Firmicutes_C--4||p__Gemmatimonadota--5||p__Halobacteriota--1||p__Hydrogenedentota--2||p__Moduliflexota--1||p__Myxococcota--13||p__Proteobacteria--366||p__Spirochaetota--1||p__Verrucomicrobiota--7:capture_species_counter=s__Accumulibacter sp005524045--7||s__Acidocella sp003137135--1||s__Actinoplanes nipponensis--1||s__Aeromonas allosaccharophila--1||s__Aeromonas diversa--18||s__Aeromonas schubertii--2||s__Alteromonas sp018860965--4||s__Angulomicrobium novellum_A--1||s__Aquabacter sp017742835--1||s__Aquincola tertiaricarbonis--1||s__Aquitalea sp003693445--3||s__Arhodomonas aquaeolei--1||s__Azoarcus sp006496635--1||s__Azoarcus_D sp013911595--1||s__Azonexus sp002345845--1||s__Azonexus sp002470165--1||s__Azonexus sp012275485--1||s__Azorhizobium oxalatiphilum--1||s__Azospira_A restricta--1||s__Azospirillum oleiclasticum--1||s__Blastococcus saxobsidens--7||s__Blastomonas sp000786215--1||s__Bosea sp001295925--1||s__Bosea sp001556125--4||s__Bosea sp005502805--1||s__Bosea sp013823325--3||s__Boseongicola sp013042895--1||s__Bradyrhizobium algeriense--7||s__Bradyrhizobium archetypum--4||s__Bradyrhizobium canariense_C--1||s__Bradyrhizobium diazoefficiens--1||s__Bradyrhizobium huanghuaihaiense--3||s__Bradyrhizobium ottawaense_A--1||s__Bradyrhizobium pachyrhizi--1||s__Bradyrhizobium sp000239795--3||s__Bradyrhizobium sp000515415--1||s__Bradyrhizobium sp003837805--1||s__Bradyrhizobium sp009930815--1||s__Bradyrhizobium sp018130065--1||s__Bradyrhizobium sp018130145--1||s__Bradyrhizobium sp018130165--5||s__Bradyrhizobium sp018131075--1||s__Bradyrhizobium sp018596315--25||s__Bradyrhizobium sp018736105--2||s__Bradyrhizobium sp019244115--1||s__Bradyrhizobium tropiciagri--1||s__Bradyrhizobium zhanjiangense--1||s__Brevundimonas bullata_A--1||s__CAHJWH01 sp009765965--2||s__CAIMWS01 sp903845125--1||s__CAIOGM01 sp903902345--6||s__CAIOGM01 sp903929485--4||s__CAIRTN01 sp903881515--1||s__CAIULK01 sp903899885--3||s__CAIWAD01 sp903910645--1||s__Casp-alpha2 sp016763915--1||s__Caulobacter sp900114015--2||s__Cellulomonas persica--1||s__Chelatococcus_A caeni--1||s__Chitinibacter sp013403565--2||s__Chloroflexus islandicus--1||s__Corallococcus aberystwythensis--1||s__Crenobacter cavernae--2||s__Cupriavidus pauculus_D--1||s__Curvibacter sp019233055--1||s__Dactylopiibacterium sp018262235--2||s__Desulfobacterium_B sp016342325--2||s__Desulfobacula toluolica--1||s__Desulfomicrobium macestii--1||s__Desulfomicrobium orale--1||s__Desulfosarcina cetonica--1||s__Desulfosudis oleovorans--2||s__Desulfuromonas acetoxidans--1||s__Devosia sp017307565--1||s__Didemnitutus sp016217545--2||s__Dongia sp000620685--5||s__Dongia sp016794165--3||s__Duganella sp019219065--1||s__Ensifer_A sp900466575--2||s__Enterovibrio indicus--1||s__GCA-2696645 sp017792345--1||s__Geodermatophilus amargosae--1||s__Geomonas sp003490025--1||s__Geothrix sp003158505--1||s__Geothrix sp903873655--1||s__Gluconobacter cerevisiae--2||s__HCHbin5 sp903913345--1||s__Herbaspirillum lusitanum--1||s__Herbaspirillum sp006715495--1||s__Hylemonella sp018815325--1||s__Imhoffiella purpurea--1||s__JAADJD01 sp013150955--1||s__JAAYVR01 sp011333855--3||s__JABFSM01 sp016794825--2||s__JACOUN01 sp016177805--1||s__JACPGE01 sp016182605--2||s__JACPPC01 sp016191225--3||s__JACRCG01 sp001802645--1||s__JACRCG01 sp014380135--8||s__JADFXK01 sp015233625--1||s__JADFZP01 sp015232485--2||s__JADJPO01 sp016713225--3||s__JAEUJT01 sp016793525--3||s__JAEULV01 sp016793065--3||s__JAFGNN01 sp018262985--1||s__JAGNNG01 sp016794465--6||s__KK5 sp001984095--1||s__Luteimonas yindakuii--1||s__Luteitalea sp001464065--1||s__Magnetospirillum sp002435715--2||s__Magnetospirillum sp006218045--1||s__Malonomonas rubra--2||s__Marinobacterium halophilum--8||s__Methylobacterium ajmalii--1||s__Methylobacterium dankookense--1||s__Methylobacterium organophilum--3||s__Methylobacterium platani--2||s__Methylobacterium sp003173775--1||s__Methylobacterium sp006151805--1||s__Methylobacterium sp011043735--7||s__Methylobacterium sp900112625--27||s__Methylobacterium tarhaniae--5||s__Methylobacterium terrae--2||s__Methyloversatilis universalis--5||s__Modestobacter sp019112525--1||s__Myxococcus sp013336725--3||s__Natrarchaeobius halalkaliphilus--1||s__Neorhizobium deserti--1||s__Noviherbaspirillum sp004804275--1||s__Oceanicaulis sp003046365--2||s__Paenibacillus_A faecis--1||s__Paenibacillus_Z glycinis--3||s__Pararhizobium sp001424985--1||s__Pelagibacterium halotolerans--1||s__Phaeospirillum sp903853455--3||s__Piscinibacter aquaticus--1||s__Pseudoalteromonas luteoviolacea_H--1||s__Pseudolabrys sp016124795--1||s__Pseudolabrys sp018240595--1||s__Pseudolabrys sp018242205--2||s__Pseudomonas_A sp003488145--1||s__Pseudomonas_A stutzeri_O--2||s__Pseudomonas_A stutzeri_T--1||s__Pseudomonas_B psychrotolerans_B--2||s__Pseudomonas_D gallaeciensis--1||s__Pseudomonas_E fuscovaginae_A--2||s__Pseudomonas_E fuscovaginae_B--1||s__Pseudomonas_E gingeri_A--5||s__Pseudomonas_E putida_T--1||s__Pseudomonas_E seleniipraecipitans--1||s__Pseudomonas_E sp000242655--1||s__Pseudomonas_E sp000761545--3||s__Pseudomonas_E sp001592875--1||s__Pseudomonas_E sp002018875--1||s__Pseudomonas_E sp002112505--1||s__Pseudomonas_E sp002483005--4||s__Pseudomonas_E sp012985665--1||s__Pseudomonas_E sp014268975--1||s__Pseudomonas_E sp016518545--1||s__Pseudomonas_E sp900187565--3||s__Pseudomonas_E sp902506505--2||s__Pseudomonas_E syringae_Q--1||s__Pseudomonas_N azotifigens--3||s__Qipengyuania sp018819685--1||s__RH-AL1 sp009765775--1||s__Rhizobium sp000799775--1||s__Rhizobium sp001429725--1||s__Rhodoferax bucti--3||s__Rhodoferax sp903873485--1||s__Roseiarcus sp004799435--1||s__Roseibium sp008107755--1||s__Roseomonas_A tokyonensis--3||s__Roseospirillum parvum--1||s__Rubrivivax sp903914615--1||s__SCMT01 sp017990865--1||s__SSA4 sp016712375--1||s__SYSU-D60009 sp003574735--13||s__SYSU-D60009 sp013822765--1||s__SYSU-D60009 sp016794075--10||s__Sagittula stellata--1||s__Selenomonas_A montiformis--1||s__Selenomonas_C sp002351185--1||s__Sideroxydans sp003445795--1||s__Solidesulfovibrio aerotolerans--1||s__Solidesulfovibrio magneticus_A--9||s__Solimonas aquatica--1||s__Sphaerotilus sulfidivorans--1||s__Sphingobium sp006226685--1||s__Sphingomonas pokkalii--2||s__Sphingomonas sp000632225--1||s__Sphingomonas sp017744835--1||s__Sulfuritalea sp017302275--4||s__Tardiphaga sp007018905--1||s__Tardiphaga sp018279705--2||s__Thalassobaculum_A sp000171835--1||s__Thauera_A sp014489115--1||s__Thiobacillus sp001897675--1||s__Thiohalospira halophila--1||s__Thiomicrorhabdus sp013391765--1||s__Thiomonas sp000377645--1||s__Thiorhodovibrio sp000228725--2||s__UBA11136 sp016776635--1||s__UBA12508 sp001831095--1||s__UBA1479 sp002325375--7||s__UBA1712 sp902779505--4||s__UBA2255 sp002347565--1||s__UBA2270 sp903891045--1||s__UBA2897 sp900316275--2||s__UBA5619 sp903928915--1||s__Vecturithrix granuli--1||s__Vogesella sp900090205--1||s__Wenzhouxiangella sp014725735--1||s__Z2-YC6860 sp016869215--1:evalue_avg=6.187624165118628e-32:evalue_max=1.26e-29:evalue_min=2.51e-83:evalue_std=8.80001410244066e-31:evalue_sum=1.2684629538493188e-29:gapopen_avg=0.1951219512195122:gapopen_max=4.0:gapopen_min=0.0:gapopen_std=0.5058245159512839:gapopen_sum=40.0:gtdb_class_counter=c__Alphaproteobacteria--324:gtdb_domain_counter=d__Bacteria--324:gtdb_family_counter=f__Xanthobacteraceae--324:gtdb_genus_counter=g__Bradyrhizobium--321||g__Rhodopseudomonas--2||g__Tardiphaga--1:gtdb_order_counter=o__Rhizobiales--324:gtdb_phylum_counter=p__Proteobacteria--324:gtdb_species_counter=s__Bradyrhizobium agreste--2||s__Bradyrhizobium algeriense--1||s__Bradyrhizobium amphicarpaeae--2||s__Bradyrhizobium arachidis--1||s__Bradyrhizobium archetypum--1||s__Bradyrhizobium australiense--1||s__Bradyrhizobium betae--2||s__Bradyrhizobium betae_A--2||s__Bradyrhizobium cajani--2||s__Bradyrhizobium campsiandrae--2||s__Bradyrhizobium canariense--3||s__Bradyrhizobium canariense_C--3||s__Bradyrhizobium centrolobii--1||s__Bradyrhizobium cosmicum--3||s__Bradyrhizobium cytisi--2||s__Bradyrhizobium daqingense--1||s__Bradyrhizobium denitrificans--2||s__Bradyrhizobium diazoefficiens--3||s__Bradyrhizobium diazoefficiens_A--4||s__Bradyrhizobium diazoefficiens_B--1||s__Bradyrhizobium diazoefficiens_C--2||s__Bradyrhizobium diazoefficiens_D--1||s__Bradyrhizobium diazoefficiens_E--2||s__Bradyrhizobium diazoefficiens_F--2||s__Bradyrhizobium diazoefficiens_G--1||s__Bradyrhizobium diazoefficiens_H--1||s__Bradyrhizobium diversitatis--1||s__Bradyrhizobium elkanii--1||s__Bradyrhizobium elkanii_A--1||s__Bradyrhizobium embrapense--1||s__Bradyrhizobium erythrophlei_A--2||s__Bradyrhizobium erythrophlei_B--1||s__Bradyrhizobium erythrophlei_E--1||s__Bradyrhizobium forestalis--2||s__Bradyrhizobium frederickii--2||s__Bradyrhizobium glycinis--2||s__Bradyrhizobium guangdongense--2||s__Bradyrhizobium guangdongense_A--3||s__Bradyrhizobium guangxiense--2||s__Bradyrhizobium guangzhouense--2||s__Bradyrhizobium hipponense--2||s__Bradyrhizobium huanghuaihaiense--3||s__Bradyrhizobium icense--1||s__Bradyrhizobium iriomotense_A--2||s__Bradyrhizobium iriomotense_B--1||s__Bradyrhizobium ivorense--1||s__Bradyrhizobium japonicum--2||s__Bradyrhizobium japonicum_B--3||s__Bradyrhizobium japonicum_C--2||s__Bradyrhizobium japonicum_D--3||s__Bradyrhizobium japonicum_F--2||s__Bradyrhizobium japonicum_G--2||s__Bradyrhizobium japonicum_H--4||s__Bradyrhizobium jicamae--1||s__Bradyrhizobium jicamae_A--1||s__Bradyrhizobium jicamae_B--2||s__Bradyrhizobium lablabi--1||s__Bradyrhizobium liaoningense_A--2||s__Bradyrhizobium liaoningense_B--3||s__Bradyrhizobium liaoningense_C--2||s__Bradyrhizobium macuxiense--1||s__Bradyrhizobium macuxiense_A--2||s__Bradyrhizobium manausense--2||s__Bradyrhizobium manausense_A--3||s__Bradyrhizobium manausense_B--2||s__Bradyrhizobium manausense_C--3||s__Bradyrhizobium manausense_D--2||s__Bradyrhizobium mercantei--1||s__Bradyrhizobium murdochi--1||s__Bradyrhizobium nanningense--2||s__Bradyrhizobium neotropicale--1||s__Bradyrhizobium niftali--3||s__Bradyrhizobium nitroreducens--3||s__Bradyrhizobium oligotrophicum--2||s__Bradyrhizobium ottawaense--4||s__Bradyrhizobium ottawaense_A--4||s__Bradyrhizobium pachyrhizi--1||s__Bradyrhizobium paxllaeri--1||s__Bradyrhizobium quebecense--1||s__Bradyrhizobium retamae--1||s__Bradyrhizobium rifense--3||s__Bradyrhizobium sacchari--2||s__Bradyrhizobium septentrionale--3||s__Bradyrhizobium shewense--2||s__Bradyrhizobium sp000026145--1||s__Bradyrhizobium sp000239775--1||s__Bradyrhizobium sp000239815--2||s__Bradyrhizobium sp000244915--3||s__Bradyrhizobium sp000244935--4||s__Bradyrhizobium sp000282615--4||s__Bradyrhizobium sp000296215--2||s__Bradyrhizobium sp000426105--3||s__Bradyrhizobium sp000426245--1||s__Bradyrhizobium sp000472385--1||s__Bradyrhizobium sp000472425--1||s__Bradyrhizobium sp000472925--2||s__Bradyrhizobium sp000473045--2||s__Bradyrhizobium sp000473065--2||s__Bradyrhizobium sp000515415--3||s__Bradyrhizobium sp000617845--2||s__Bradyrhizobium sp000938255--2||s__Bradyrhizobium sp000938305--1||s__Bradyrhizobium sp001464035--1||s__Bradyrhizobium sp001556045--2||s__Bradyrhizobium sp001590795--2||s__Bradyrhizobium sp001693485--1||s__Bradyrhizobium sp001908185--3||s__Bradyrhizobium sp001908205--3||s__Bradyrhizobium sp001908235--1||s__Bradyrhizobium sp002531575--2||s__Bradyrhizobium sp002532045--1||s__Bradyrhizobium sp002831585--1||s__Bradyrhizobium sp003001755--1||s__Bradyrhizobium sp003020075--1||s__Bradyrhizobium sp003020115--3||s__Bradyrhizobium sp003020125--3||s__Bradyrhizobium sp003837805--3||s__Bradyrhizobium sp003963435--1||s__Bradyrhizobium sp004212635--2||s__Bradyrhizobium sp004216735--2||s__Bradyrhizobium sp005884765--2||s__Bradyrhizobium sp005885285--1||s__Bradyrhizobium sp005937885--2||s__Bradyrhizobium sp009930815--1||s__Bradyrhizobium sp011516635--3||s__Bradyrhizobium sp011602485--1||s__Bradyrhizobium sp013178945--1||s__Bradyrhizobium sp013240495--2||s__Bradyrhizobium sp014198245--3||s__Bradyrhizobium sp015291625--1||s__Bradyrhizobium sp015291645--2||s__Bradyrhizobium sp015291665--2||s__Bradyrhizobium sp015291745--3||s__Bradyrhizobium sp015624485--1||s__Bradyrhizobium sp015624505--2||s__Bradyrhizobium sp016213215--2||s__Bradyrhizobium sp016219575--1||s__Bradyrhizobium sp017305715--2||s__Bradyrhizobium sp017872735--4||s__Bradyrhizobium sp017872875--2||s__Bradyrhizobium sp018130065--3||s__Bradyrhizobium sp018130145--3||s__Bradyrhizobium sp018130165--2||s__Bradyrhizobium sp018131075--2||s__Bradyrhizobium sp018398875--1||s__Bradyrhizobium sp018398895--1||s__Bradyrhizobium sp018449695--2||s__Bradyrhizobium sp018596315--1||s__Bradyrhizobium sp018736105--1||s__Bradyrhizobium sp018971625--1||s__Bradyrhizobium sp019242285--2||s__Bradyrhizobium sp019243075--2||s__Bradyrhizobium sp900103365--4||s__Bradyrhizobium sp900109945--4||s__Bradyrhizobium sp900113735--1||s__Bradyrhizobium sp900114915--2||s__Bradyrhizobium sp900115265--2||s__Bradyrhizobium sp900176205--2||s__Bradyrhizobium stylosanthis--3||s__Bradyrhizobium symbiodeficiens--3||s__Bradyrhizobium tropiciagri--1||s__Bradyrhizobium tropiciagri_A--1||s__Bradyrhizobium tropiciagri_B--1||s__Bradyrhizobium valentinum--1||s__Bradyrhizobium vignae--1||s__Bradyrhizobium viridifuturi--1||s__Bradyrhizobium yuanmingense--3||s__Bradyrhizobium zhanjiangense--1||s__Rhodopseudomonas palustris_E--1||s__Rhodopseudomonas sp013377015--1||s__Tardiphaga sp007018905--1:heptad_counter=MCP-38H--797:lbd_counter=4HB_MCP_1--1:lca_tree=g__Bradyrhizobium:length_avg=127.90243902439025:length_max=172.0:length_min=86.0:length_std=21.598843557968724:length_sum=26220.0:mismatch_avg=13.726829268292683:mismatch_max=48.0:mismatch_min=0.0:mismatch_std=9.008901490950436:mismatch_sum=2814.0:name=N950435:qcovhsp_avg=98.85365853658537:qcovhsp_max=100.0:qcovhsp_min=95.1:qcovhsp_std=1.3963709197689131:qcovhsp_sum=20265.0:qend_avg=129.0487804878049:qend_max=167.0:qend_min=86.0:qend_std=22.378376313903477:qend_sum=26455.0:qstart_avg=2.3317073170731706:qstart_max=9.0:qstart_min=1.0:qstart_std=1.9294466117626257:qstart_sum=478.0:ref_name_counter=GB_GCA_004799445.1_protein.faa_SSNA01000198.1_4@PF00015_full_PFAM.372.543--9||GB_GCA_005884765.1_protein.faa_VAZV01000235.1_49@PF00015_full_PFAM.472.646--1||GB_GCA_005885285.1_protein.faa_VAZG01000192.1_35@PF00015_full_PFAM.474.647--4||GB_GCA_009693785.1_protein.faa_SHWP01000050.1_12@PF00015_full_PFAM.500.673--1||GB_GCA_016213215.1_protein.faa_JACRAW010000107.1_2@PF00015_full_PFAM.370.536--1||GB_GCA_016219575.1_protein.faa_JACRMG010000017.1_8@PF00015_full_PFAM.515.685--1||GB_GCA_016219575.1_protein.faa_JACRMG010000034.1_64@PF00015_full_PFAM.388.563--2||GB_GCA_016793005.1_protein.faa_JAEUKL010000420.1_6@PF00015_full_PFAM.505.678--1||GB_GCA_017881085.1_protein.faa_JADGRI010000002.1_36@PF00015_full_PFAM.526.695--7||GB_GCA_017881085.1_protein.faa_JADGRI010000130.1_2@PF00015_full_PFAM.447.637--1||GB_GCA_018971625.1_protein.faa_JAGXAJ010000001.1_97@PF00015_full_PFAM.372.551--7||GB_GCA_018971675.1_protein.faa_JAGXAF010000125.1_1@PF00015_full_PFAM.372.549--3||RS_GCF_000426245.1_protein.faa_NZ_AUEZ01000108.1_8@PF00015_full_PFAM.370.537--34||RS_GCF_000472865.1_protein.faa_NZ_AXAP01000024.1_16@PF00015_full_PFAM.370.538--10||RS_GCF_000472965.1_protein.faa_NZ_AXAU01000017.1_9@PF00015_full_PFAM.386.561--1||RS_GCF_001440395.1_protein.faa_NZ_LLXZ01000114.1_25@PF00015_full_PFAM.369.539--46||RS_GCF_001440405.1_protein.faa_NZ_LLXX01000034.1_26@PF00015_full_PFAM.366.536--1||RS_GCF_001440405.1_protein.faa_NZ_LLXX01000175.1_61@PF00015_full_PFAM.367.538--1||RS_GCF_001440415.1_protein.faa_NZ_LLYA01000196.1_14@PF00015_full_PFAM.370.542--1||RS_GCF_001440475.1_protein.faa_NZ_LLYB01000043.1_51@PF00015_full_PFAM.367.539--1||RS_GCF_001693485.1_protein.faa_NZ_MAXC01000005.1_16@PF00015_full_PFAM.370.542--4||RS_GCF_001908185.1_protein.faa_NZ_LGHM01000134.1_6@PF00015_full_PFAM.392.563--7||RS_GCF_002532045.1_protein.faa_NZ_NWTG01000001.1_595@PF00015_full_PFAM.374.543--1||RS_GCF_005937885.2_protein.faa_NZ_CP042176.1_1260@PF00015_full_PFAM.460.634--7||RS_GCF_006483445.1_protein.faa_NZ_PPPT01000114.1_25@PF00015_full_PFAM.383.557--1||RS_GCF_007018905.1_protein.faa_NZ_CP041402.1_1383@PF00015_full_PFAM.479.657--1||RS_GCF_008123425.1_protein.faa_NZ_VSSS01000015.1_166@PF00015_full_PFAM.373.546--1||RS_GCF_013114835.1_protein.faa_NZ_JAAVLW010000001.1_449@PF00015_full_PFAM.387.557--3||RS_GCF_013114835.1_protein.faa_NZ_JAAVLW010000001.1_453@PF00015_full_PFAM.368.547--7||RS_GCF_015291665.1_protein.faa_NZ_CP030048.1_5340@PF00015_full_PFAM.383.555--1||RS_GCF_017872735.1_protein.faa_NZ_JAGGJJ010000003.1_248@PF00015_full_PFAM.461.634--2||RS_GCF_017872735.1_protein.faa_NZ_JAGGJJ010000005.1_194@PF00015_full_PFAM.481.659--1||RS_GCF_017872735.1_protein.faa_NZ_JAGGJJ010000005.1_195@PF00015_full_PFAM.371.541--3||RS_GCF_017872735.1_protein.faa_NZ_JAGGJJ010000019.1_19@PF00015_full_PFAM.390.565--7||RS_GCF_018129385.1_protein.faa_NZ_JAFCLN010000039.1_7@PF00015_full_PFAM.370.542--4||RS_GCF_018130385.1_protein.faa_NZ_JAFCLU010000004.1_23@PF00015_full_PFAM.520.698--1||RS_GCF_018398875.1_protein.faa_NZ_JAGWDK010000033.1_16@PF00015_full_PFAM.370.543--1||RS_GCF_018596315.1_protein.faa_NZ_JAHEAG010000001.1_93@PF00015_full_PFAM.368.538--3||RS_GCF_018736105.1_protein.faa_NZ_CP076135.1_1871@PF00015_full_PFAM.483.654--3||RS_GCF_900099825.1_protein.faa_NZ_LT629693.1_1223@PF00015_full_PFAM.370.540--2||RS_GCF_900103365.1_protein.faa_NZ_LT629703.1_5353@PF00015_full_PFAM.389.559--1||RS_GCF_900103365.1_protein.faa_NZ_LT629703.1_5857@PF00015_full_PFAM.483.654--2||RS_GCF_900105125.1_protein.faa_NZ_LT629750.1_2629@PF00015_full_PFAM.368.541--2||RS_GCF_900129505.1_protein.faa_NZ_LT670818.1_220@PF00015_full_PFAM.363.541--2||RS_GCF_900129505.1_protein.faa_NZ_LT670818.1_2323@PF00015_full_PFAM.474.643--2||RS_GCF_900129675.1_protein.faa_NZ_FSRD01000003.1_448@PF00015_full_PFAM.370.540--2||RS_GCF_900141755.1_protein.faa_NZ_LT670844.1_1365@PF00015_full_PFAM.391.566--1:scovhsp_avg=74.67512195121952:scovhsp_max=93.5:scovhsp_min=50.3:scovhsp_std=12.635427769233837:scovhsp_sum=15308.400000000001:send_avg=140.7219512195122:send_max=164.0:send_min=86.0:send_std=21.518932751470615:send_sum=28848.0:sstart_avg=13.951219512195122:sstart_max=62.0:sstart_min=1.0:sstart_std=16.03939882545385:sstart_sum=2860.0],((d0ccf1cf-1da5-457a-a87c-0da73ce08b65_1@MCPsignal.323.410:0.0111928[&&NHX:Sample=rhizpot3:Type=capture:capture_class=c__Alphaproteobacteria:capture_domain=d__Bacteria:capture_family=f__MH13:capture_genus=g__MH13:capture_order=o__Rhizobiales:capture_phylum=p__Proteobacteria:capture_species=s__MH13 sp017642935:heptad=MCP-38H],(43968e8a-686e-4502-9cc5-e5b7eb289925_6@MCPsignal.215.333:6e-09[&&NHX:Sample=rhizpot3:Type=capture:besthit=97.5:bitscore=199.0:capture_class=c__Alphaproteobacteria:capture_domain=d__Bacteria:capture_family=f__MH13:capture_genus=g__MH13:capture_order=o__Rhizobiales:capture_phylum=p__Proteobacteria:capture_species=s__MH13 sp017642935:evalue=2.21e-66:gapopen=0.0:heptad=MCP-38H:length=118.0:mismatch=3.0:qcovhsp=100.0:qend=118.0:qstart=1.0:ref_name=RS_GCF_900103365.1_protein.faa_NZ_LT629703.1_5857@PF00015_full_PFAM.483.654:scovhsp=69.0:send=118.0:sstart=1.0],(4f7b907d-8e8f-4e59-a0b8-96b1fb982b06_5@MCPsignal.229.372:0.0181011[&&NHX:Sample=rhizpot3:Type=capture:besthit=90.1:bitscore=198.0:capture_class=c__Fimbriimonadia:capture_domain=d__Bacteria:capture_family=f__Fimbriimonadaceae:capture_genus=g__UphvI-Ar2:capture_order=o__Fimbriimonadales:capture_phylum=p__Armatimonadota:capture_species=s__UphvI-Ar2 sp002352215:evalue=1.72e-65:gapopen=0.0:heptad=MCP-38H:length=142.0:mismatch=14.0:qcovhsp=99.3:qend=142.0:qstart=1.0:ref_name=GB_GCA_004799445.1_protein.faa_SSNA01000198.1_4@PF00015_full_PFAM.372.543:scovhsp=83.0:send=155.0:sstart=14.0],64bd1e48-67e5-474f-bff8-b37bd39966b6_2@MCPsignal.173.297:0.0691337[&&NHX:Sample=rhizpot3:Type=capture:capture_class=c__Alphaproteobacteria:capture_domain=d__Bacteria:capture_family=f__Magnetospirillaceae:capture_genus=g__Magnetospirillum:capture_order=o__Rhodospirillales:capture_phylum=p__Proteobacteria:capture_species=s__Magnetospirillum sp006218045:heptad=MCP-38H])0:5e-09[&&NHX:Sample_counter=rhizpot3--2:Type_counter=capture--2:besthit_avg=90.1:besthit_max=90.1:besthit_min=90.1:besthit_std=0:besthit_sum=90.1:bitscore_avg=198.0:bitscore_max=198.0:bitscore_min=198.0:bitscore_std=0:bitscore_sum=198.0:capture_class_counter=c__Alphaproteobacteria--1||c__Fimbriimonadia--1:capture_domain_counter=d__Bacteria--2:capture_family_counter=f__Fimbriimonadaceae--1||f__Magnetospirillaceae--1:capture_genus_counter=g__Magnetospirillum--1||g__UphvI-Ar2--1:capture_order_counter=o__Fimbriimonadales--1||o__Rhodospirillales--1:capture_phylum_counter=p__Armatimonadota--1||p__Proteobacteria--1:capture_species_counter=s__Magnetospirillum sp006218045--1||s__UphvI-Ar2 sp002352215--1:evalue_avg=1.72e-65:evalue_max=1.72e-65:evalue_min=1.72e-65:evalue_std=0:evalue_sum=1.72e-65:gapopen_avg=0.0:gapopen_max=0.0:gapopen_min=0.0:gapopen_std=0:gapopen_sum=0.0:gtdb_class_counter=:gtdb_domain_counter=:gtdb_family_counter=:gtdb_genus_counter=:gtdb_order_counter=:gtdb_phylum_counter=:gtdb_species_counter=:heptad_counter=MCP-38H--2:lbd_counter=:length_avg=142.0:length_max=142.0:length_min=142.0:length_std=0:length_sum=142.0:mismatch_avg=14.0:mismatch_max=14.0:mismatch_min=14.0:mismatch_std=0:mismatch_sum=14.0:name=N950440:qcovhsp_avg=99.3:qcovhsp_max=99.3:qcovhsp_min=99.3:qcovhsp_std=0:qcovhsp_sum=99.3:qend_avg=142.0:qend_max=142.0:qend_min=142.0:qend_std=0:qend_sum=142.0:qstart_avg=1.0:qstart_max=1.0:qstart_min=1.0:qstart_std=0:qstart_sum=1.0:ref_name_counter=GB_GCA_004799445.1_protein.faa_SSNA01000198.1_4@PF00015_full_PFAM.372.543--1:scovhsp_avg=83.0:scovhsp_max=83.0:scovhsp_min=83.0:scovhsp_std=0:scovhsp_sum=83.0:send_avg=155.0:send_max=155.0:send_min=155.0:send_std=0:send_sum=155.0:sstart_avg=14.0:sstart_max=14.0:sstart_min=14.0:sstart_std=0:sstart_sum=14.0])0.409:0.0132952[&&NHX:Sample_counter=rhizpot3--3:Type_counter=capture--3:besthit_avg=93.8:besthit_max=97.5:besthit_min=90.1:besthit_std=5.232590180780456:besthit_sum=187.6:bitscore_avg=198.5:bitscore_max=199.0:bitscore_min=198.0:bitscore_std=0.7071067811865476:bitscore_sum=397.0:capture_class_counter=c__Alphaproteobacteria--2||c__Fimbriimonadia--1:capture_domain_counter=d__Bacteria--3:capture_family_counter=f__Fimbriimonadaceae--1||f__MH13--1||f__Magnetospirillaceae--1:capture_genus_counter=g__MH13--1||g__Magnetospirillum--1||g__UphvI-Ar2--1:capture_order_counter=o__Fimbriimonadales--1||o__Rhizobiales--1||o__Rhodospirillales--1:capture_phylum_counter=p__Armatimonadota--1||p__Proteobacteria--2:capture_species_counter=s__MH13 sp017642935--1||s__Magnetospirillum sp006218045--1||s__UphvI-Ar2 sp002352215--1:evalue_avg=9.705000000000001e-66:evalue_max=1.72e-65:evalue_min=2.21e-66:evalue_std=1.0599530649986347e-65:evalue_sum=1.9410000000000002e-65:gapopen_avg=0.0:gapopen_max=0.0:gapopen_min=0.0:gapopen_std=0.0:gapopen_sum=0.0:gtdb_class_counter=:gtdb_domain_counter=:gtdb_family_counter=:gtdb_genus_counter=:gtdb_order_counter=:gtdb_phylum_counter=:gtdb_species_counter=:heptad_counter=MCP-38H--3:lbd_counter=:length_avg=130.0:length_max=142.0:length_min=118.0:length_std=16.97056274847714:length_sum=260.0:mismatch_avg=8.5:mismatch_max=14.0:mismatch_min=3.0:mismatch_std=7.7781745930520225:mismatch_sum=17.0:name=N950441:qcovhsp_avg=99.65:qcovhsp_max=100.0:qcovhsp_min=99.3:qcovhsp_std=0.4949747468305853:qcovhsp_sum=199.3:qend_avg=130.0:qend_max=142.0:qend_min=118.0:qend_std=16.97056274847714:qend_sum=260.0:qstart_avg=1.0:qstart_max=1.0:qstart_min=1.0:qstart_std=0.0:qstart_sum=2.0:ref_name_counter=GB_GCA_004799445.1_protein.faa_SSNA01000198.1_4@PF00015_full_PFAM.372.543--1||RS_GCF_900103365.1_protein.faa_NZ_LT629703.1_5857@PF00015_full_PFAM.483.654--1:scovhsp_avg=76.0:scovhsp_max=83.0:scovhsp_min=69.0:scovhsp_std=9.899494936611665:scovhsp_sum=152.0:send_avg=136.5:send_max=155.0:send_min=118.0:send_std=26.16295090390226:send_sum=273.0:sstart_avg=7.5:sstart_max=14.0:sstart_min=1.0:sstart_std=9.192388155425117:sstart_sum=15.0])0:5e-09[&&NHX:Sample_counter=rhizpot3--4:Type_counter=capture--4:besthit_avg=93.8:besthit_max=97.5:besthit_min=90.1:besthit_std=5.232590180780456:besthit_sum=187.6:bitscore_avg=198.5:bitscore_max=199.0:bitscore_min=198.0:bitscore_std=0.7071067811865476:bitscore_sum=397.0:capture_class_counter=c__Alphaproteobacteria--3||c__Fimbriimonadia--1:capture_domain_counter=d__Bacteria--4:capture_family_counter=f__Fimbriimonadaceae--1||f__MH13--2||f__Magnetospirillaceae--1:capture_genus_counter=g__MH13--2||g__Magnetospirillum--1||g__UphvI-Ar2--1:capture_order_counter=o__Fimbriimonadales--1||o__Rhizobiales--2||o__Rhodospirillales--1:capture_phylum_counter=p__Armatimonadota--1||p__Proteobacteria--3:capture_species_counter=s__MH13 sp017642935--2||s__Magnetospirillum sp006218045--1||s__UphvI-Ar2 sp002352215--1:evalue_avg=9.705000000000001e-66:evalue_max=1.72e-65:evalue_min=2.21e-66:evalue_std=1.0599530649986347e-65:evalue_sum=1.9410000000000002e-65:gapopen_avg=0.0:gapopen_max=0.0:gapopen_min=0.0:gapopen_std=0.0:gapopen_sum=0.0:gtdb_class_counter=:gtdb_domain_counter=:gtdb_family_counter=:gtdb_genus_counter=:gtdb_order_counter=:gtdb_phylum_counter=:gtdb_species_counter=:heptad_counter=MCP-38H--4:lbd_counter=:length_avg=130.0:length_max=142.0:length_min=118.0:length_std=16.97056274847714:length_sum=260.0:mismatch_avg=8.5:mismatch_max=14.0:mismatch_min=3.0:mismatch_std=7.7781745930520225:mismatch_sum=17.0:name=N950442:qcovhsp_avg=99.65:qcovhsp_max=100.0:qcovhsp_min=99.3:qcovhsp_std=0.4949747468305853:qcovhsp_sum=199.3:qend_avg=130.0:qend_max=142.0:qend_min=118.0:qend_std=16.97056274847714:qend_sum=260.0:qstart_avg=1.0:qstart_max=1.0:qstart_min=1.0:qstart_std=0.0:qstart_sum=2.0:ref_name_counter=GB_GCA_004799445.1_protein.faa_SSNA01000198.1_4@PF00015_full_PFAM.372.543--1||RS_GCF_900103365.1_protein.faa_NZ_LT629703.1_5857@PF00015_full_PFAM.483.654--1:scovhsp_avg=76.0:scovhsp_max=83.0:scovhsp_min=69.0:scovhsp_std=9.899494936611665:scovhsp_sum=152.0:send_avg=136.5:send_max=155.0:send_min=118.0:send_std=26.16295090390226:send_sum=273.0:sstart_avg=7.5:sstart_max=14.0:sstart_min=1.0:sstart_std=9.192388155425117:sstart_sum=15.0],04400bb2-9103-4a11-870b-a820ebd72e02_4@MCPsignal.61.206:0.0221486[&&NHX:Sample=rhiztom1:Type=capture:besthit=92.4:bitscore=194.0:capture_class=c__Desulfovibrionia:capture_domain=d__Bacteria:capture_family=f__Desulfovibrionaceae:capture_genus=g__Solidesulfovibrio:capture_order=o__Desulfovibrionales:capture_phylum=p__Desulfobacterota_I:capture_species=s__Solidesulfovibrio magneticus_A:evalue=5.8e-64:gapopen=0.0:heptad=MCP-38H:length=145.0:mismatch=11.0:qcovhsp=100.0:qend=145.0:qstart=1.0:ref_name=RS_GCF_900129505.1_protein.faa_NZ_LT670818.1_2323@PF00015_full_PFAM.474.643:scovhsp=85.8:send=153.0:sstart=9.0])0:5e-09[&&NHX:Sample_counter=rhizpot3--4||rhiztom1--1:Type_counter=capture--5:besthit_avg=93.33333333333333:besthit_max=97.5:besthit_min=90.1:besthit_std=3.787259343289464:besthit_sum=280.0:bitscore_avg=197.0:bitscore_max=199.0:bitscore_min=194.0:bitscore_std=2.6457513110645907:bitscore_sum=591.0:capture_class_counter=c__Alphaproteobacteria--3||c__Desulfovibrionia--1||c__Fimbriimonadia--1:capture_domain_counter=d__Bacteria--5:capture_family_counter=f__Desulfovibrionaceae--1||f__Fimbriimonadaceae--1||f__MH13--2||f__Magnetospirillaceae--1:capture_genus_counter=g__MH13--2||g__Magnetospirillum--1||g__Solidesulfovibrio--1||g__UphvI-Ar2--1:capture_order_counter=o__Desulfovibrionales--1||o__Fimbriimonadales--1||o__Rhizobiales--2||o__Rhodospirillales--1:capture_phylum_counter=p__Armatimonadota--1||p__Desulfobacterota_I--1||p__Proteobacteria--3:capture_species_counter=s__MH13 sp017642935--2||s__Magnetospirillum sp006218045--1||s__Solidesulfovibrio magneticus_A--1||s__UphvI-Ar2 sp002352215--1:evalue_avg=1.9980333333333333e-64:evalue_max=5.8e-64:evalue_min=2.21e-66:evalue_std=3.2934526569139165e-64:evalue_sum=5.9940999999999995e-64:gapopen_avg=0.0:gapopen_max=0.0:gapopen_min=0.0:gapopen_std=0.0:gapopen_sum=0.0:gtdb_class_counter=:gtdb_domain_counter=:gtdb_family_counter=:gtdb_genus_counter=:gtdb_order_counter=:gtdb_phylum_counter=:gtdb_species_counter=:heptad_counter=MCP-38H--5:lbd_counter=:length_avg=135.0:length_max=145.0:length_min=118.0:length_std=14.798648586948742:length_sum=405.0:mismatch_avg=9.333333333333334:mismatch_max=14.0:mismatch_min=3.0:mismatch_std=5.686240703077327:mismatch_sum=28.0:name=N950444:qcovhsp_avg=99.76666666666667:qcovhsp_max=100.0:qcovhsp_min=99.3:qcovhsp_std=0.40414518843273967:qcovhsp_sum=299.3:qend_avg=135.0:qend_max=145.0:qend_min=118.0:qend_std=14.798648586948742:qend_sum=405.0:qstart_avg=1.0:qstart_max=1.0:qstart_min=1.0:qstart_std=0.0:qstart_sum=3.0:ref_name_counter=GB_GCA_004799445.1_protein.faa_SSNA01000198.1_4@PF00015_full_PFAM.372.543--1||RS_GCF_900103365.1_protein.faa_NZ_LT629703.1_5857@PF00015_full_PFAM.483.654--1||RS_GCF_900129505.1_protein.faa_NZ_LT670818.1_2323@PF00015_full_PFAM.474.643--1:scovhsp_avg=79.26666666666667:scovhsp_max=85.8:scovhsp_min=69.0:scovhsp_std=9.00074071026009:scovhsp_sum=237.8:send_avg=142.0:send_max=155.0:send_min=118.0:send_std=20.808652046684813:send_sum=426.0:sstart_avg=8.0:sstart_max=14.0:sstart_min=1.0:sstart_std=6.557438524302:sstart_sum=24.0])0:5e-09[&&NHX:Sample_counter=rhizpot1--227||rhizpot2--19||rhizpot3--209||rhiztom1--11||rhiztom2--4||rhiztom3--8:Type_counter=GTDB--324||capture--478:besthit_avg=89.48750000000001:besthit_max=100.0:besthit_min=64.8:besthit_std=6.54365035002495:besthit_sum=18613.4:bitscore_avg=182.85096153846155:bitscore_max=244.0:bitscore_min=105.0:bitscore_std=28.127588860576456:bitscore_sum=38033.0:capture_class_counter=c__AC1--1||c__Actinomycetia--14||c__Alphaproteobacteria--230||c__Bacilli--4||c__Calditrichia--1||c__Chloroflexia--1||c__Clostridia--4||c__Desulfobacteria--6||c__Desulfobulbia--1||c__Desulfovibrionia--13||c__Desulfuromonadia--23||c__Fimbriimonadia--1||c__Gammaproteobacteria--138||c__Gemmatimonadetes--5||c__Halobacteria--1||c__Holophagae--2||c__Hydrogenedentia--2||c__JADFXK01--1||c__Magnetococcia--1||c__Moduliflexia--1||c__Myxococcia--7||c__Negativicutes--4||c__Polyangia--6||c__Spirochaetia--1||c__Syntrophia--1||c__UBA4055--1||c__Verrucomicrobiae--7||c__Vicinamibacteria--1:capture_domain_counter=d__Archaea--1||d__Bacteria--477:capture_family_counter=f__Acetobacteraceae--7||f__Aeromonadaceae--21||f__Alteromonadaceae--5||f__Ancalomicrobiaceae--3||f__Azospirillaceae--1||f__Beijerinckiaceae--62||f__Burkholderiaceae--17||f__CAIOGM01--10||f__CAIWAD01--1||f__Casp-alpha2--8||f__Caulobacteraceae--5||f__Cellulomonadaceae--1||f__Chitinibacteraceae--2||f__Chloroflexaceae--1||f__Chromatiaceae--3||f__Chromobacteriaceae--6||f__Desulfobacteraceae--3||f__Desulfocapsaceae--1||f__Desulfomicrobiaceae--2||f__Desulfosarcinaceae--1||f__Desulfosudaceae--2||f__Desulfovibrionaceae--11||f__Desulfuromonadaceae--1||f__Devosiaceae--2||f__Dongiaceae--32||f__Fimbriimonadaceae--1||f__GCA-2696645--1||f__GWC2-71-9--2||f__Gallionellaceae--1||f__Gemmatimonadaceae--3||f__Geobacteraceae--1||f__Geodermatophilaceae--9||f__Geopsychrobacteraceae--2||f__Holophagaceae--2||f__J042--1||f__J093--3||f__JADFXK01--1||f__JAEUJZ01--6||f__Kineosporiaceae--3||f__Lachnospiraceae--4||f__MH13--2||f__Magnetaquicoccaceae--1||f__Magnetospirillaceae--12||f__Maricaulaceae--2||f__Micromonosporaceae--1||f__Moduliflexaceae--1||f__Myxococcaceae--7||f__Natrialbaceae--1||f__Nevskiaceae--1||f__Nitrincolaceae--8||f__Nitrococcaceae--1||f__Opitutaceae--2||f__Paenibacillaceae--4||f__Pseudomonadaceae--40||f__Pseudopelobacteraceae--9||f__Rhizobiaceae--6||f__Rhodobacteraceae--2||f__Rhodocyclaceae--26||f__Rhodospirillaceae--1||f__Selenomonadaceae--4||f__Sphingomonadaceae--7||f__Stappiaceae--1||f__Thalassobaculaceae--1||f__Thiobacillaceae--1||f__Thiohalospiraceae--1||f__Thiomicrospiraceae--1||f__UBA11136--1||f__UBA12059--1||f__UBA12508--1||f__UBA1319--1||f__UBA2255--1||f__UBA5619--1||f__UXAT02--1||f__Vibrionaceae--1||f__Vicinamibacteraceae--1||f__WGMK01--2||f__Wenzhouxiangellaceae--1||f__Xanthobacteraceae--73||f__Xanthomonadaceae--2:capture_genus_counter=g__Accumulibacter--7||g__Acidocella--1||g__Actinoplanes--1||g__Aeromonas--21||g__Alteromonas--4||g__Angulomicrobium--1||g__Aquabacter--1||g__Aquincola--1||g__Aquitalea--3||g__Arhodomonas--1||g__Azoarcus--1||g__Azoarcus_D--1||g__Azonexus--3||g__Azorhizobium--1||g__Azospira_A--1||g__Azospirillum--1||g__Blastococcus--7||g__Blastomonas--1||g__Bosea--9||g__Boseongicola--1||g__Bradyrhizobium--62||g__Brevundimonas--1||g__CAHJWH01--2||g__CAIMWS01--1||g__CAIOGM01--10||g__CAIRTN01--1||g__CAIULK01--3||g__CAIWAD01--1||g__Casp-alpha2--1||g__Caulobacter--2||g__Cellulomonas--1||g__Chelatococcus_A--1||g__Chitinibacter--2||g__Chloroflexus--1||g__Corallococcus--1||g__Crenobacter--2||g__Cupriavidus--1||g__Curvibacter--1||g__Dactylopiibacterium--2||g__Desulfobacterium_B--2||g__Desulfobacula--1||g__Desulfomicrobium--2||g__Desulfosarcina--1||g__Desulfosudis--2||g__Desulfuromonas--1||g__Devosia--1||g__Didemnitutus--2||g__Dongia--8||g__Duganella--1||g__Ensifer_A--2||g__Enterovibrio--1||g__GCA-2696645--1||g__Geodermatophilus--1||g__Geomonas--1||g__Geothrix--2||g__Gluconobacter--2||g__HCHbin5--1||g__Herbaspirillum--2||g__Hylemonella--1||g__Imhoffiella--1||g__JAADJD01--1||g__JAAYVR01--3||g__JABFSM01--2||g__JACOUN01--1||g__JACPGE01--2||g__JACPPC01--3||g__JACRCG01--9||g__JADFXK01--1||g__JADFZP01--2||g__JADJPO01--3||g__JAEUJT01--3||g__JAEULV01--3||g__JAFGNN01--1||g__JAGNNG01--6||g__KK5--1||g__Luteimonas--1||g__Luteitalea--1||g__MH13--2||g__Magnetospirillum--4||g__Malonomonas--2||g__Marinobacterium--8||g__Methylobacterium--50||g__Methyloversatilis--5||g__Modestobacter--1||g__Myxococcus--3||g__Natrarchaeobius--1||g__Neorhizobium--1||g__Noviherbaspirillum--1||g__Oceanicaulis--2||g__Paenibacillus_A--1||g__Paenibacillus_Z--3||g__Pararhizobium--1||g__Pelagibacterium--1||g__Phaeospirillum--3||g__Piscinibacter--1||g__Pseudoalteromonas--1||g__Pseudolabrys--4||g__Pseudomonas_A--4||g__Pseudomonas_B--2||g__Pseudomonas_D--1||g__Pseudomonas_E--30||g__Pseudomonas_N--3||g__Qipengyuania--1||g__RH-AL1--1||g__Rhizobium--2||g__Rhodoferax--4||g__Roseiarcus--1||g__Roseibium--1||g__Roseomonas_A--3||g__Roseospirillum--1||g__Rubrivivax--1||g__SCMT01--1||g__SSA4--1||g__SYSU-D60009--24||g__Sagittula--1||g__Selenomonas_A--1||g__Selenomonas_C--1||g__Sideroxydans--1||g__Solidesulfovibrio--11||g__Solimonas--1||g__Sphaerotilus--1||g__Sphingobium--1||g__Sphingomonas--4||g__Sulfuritalea--4||g__Tardiphaga--3||g__Thalassobaculum_A--1||g__Thauera_A--1||g__Thiobacillus--1||g__Thiohalospira--1||g__Thiomicrorhabdus--1||g__Thiomonas--1||g__Thiorhodovibrio--2||g__UBA11136--1||g__UBA12508--1||g__UBA1479--7||g__UBA1712--4||g__UBA2255--1||g__UBA2270--1||g__UBA2897--2||g__UBA5619--1||g__UphvI-Ar2--1||g__Vecturithrix--1||g__Vogesella--1||g__Wenzhouxiangella--1||g__Z2-YC6860--1:capture_order_counter=o__AC1--1||o__Acetobacterales--7||o__Actinomycetales--4||o__Azospirillales--1||o__Burkholderiales--53||o__CAIWAD01--1||o__Caulobacterales--7||o__Chloroflexales--1||o__Chromatiales--3||o__Desulfobacterales--6||o__Desulfobulbales--1||o__Desulfovibrionales--13||o__Desulfuromonadales--3||o__Dongiales--32||o__Enterobacterales--27||o__Fimbriimonadales--1||o__Gemmatimonadales--5||o__Geobacterales--20||o__Halobacteriales--1||o__Holophagales--2||o__Hydrogenedentiales--2||o__JADFXK01--1||o__Lachnospirales--4||o__Magnetococcales--1||o__Moduliflexales--1||o__Mycobacteriales--10||o__Myxococcales--7||o__Nevskiales--1||o__Nitrococcales--1||o__Opitutales--3||o__Paenibacillales--4||o__Palsa-1104--6||o__Pedosphaerales--4||o__Pseudomonadales--48||o__RBG-13-44-9--1||o__Rhizobiales--149||o__Rhodobacterales--2||o__Rhodospirillales--22||o__Selenomonadales--4||o__Sphingomonadales--7||o__Syntrophales--1||o__Thalassobaculales--1||o__Thiohalospirales--1||o__Thiomicrospirales--1||o__Treponematales--1||o__UBA11136--1||o__UBA8366--1||o__Vicinamibacterales--1||o__Xanthomonadales--3:capture_phylum_counter=p__Acidobacteriota--3||p__Actinobacteriota--14||p__Armatimonadota--1||p__Calditrichota--1||p__Chloroflexota--1||p__Delongbacteria--1||p__Desulfobacterota--32||p__Desulfobacterota_I--13||p__Edwardsbacteria--1||p__Firmicutes--4||p__Firmicutes_A--4||p__Firmicutes_C--4||p__Gemmatimonadota--5||p__Halobacteriota--1||p__Hydrogenedentota--2||p__Moduliflexota--1||p__Myxococcota--13||p__Proteobacteria--369||p__Spirochaetota--1||p__Verrucomicrobiota--7:capture_species_counter=s__Accumulibacter sp005524045--7||s__Acidocella sp003137135--1||s__Actinoplanes nipponensis--1||s__Aeromonas allosaccharophila--1||s__Aeromonas diversa--18||s__Aeromonas schubertii--2||s__Alteromonas sp018860965--4||s__Angulomicrobium novellum_A--1||s__Aquabacter sp017742835--1||s__Aquincola tertiaricarbonis--1||s__Aquitalea sp003693445--3||s__Arhodomonas aquaeolei--1||s__Azoarcus sp006496635--1||s__Azoarcus_D sp013911595--1||s__Azonexus sp002345845--1||s__Azonexus sp002470165--1||s__Azonexus sp012275485--1||s__Azorhizobium oxalatiphilum--1||s__Azospira_A restricta--1||s__Azospirillum oleiclasticum--1||s__Blastococcus saxobsidens--7||s__Blastomonas sp000786215--1||s__Bosea sp001295925--1||s__Bosea sp001556125--4||s__Bosea sp005502805--1||s__Bosea sp013823325--3||s__Boseongicola sp013042895--1||s__Bradyrhizobium algeriense--7||s__Bradyrhizobium archetypum--4||s__Bradyrhizobium canariense_C--1||s__Bradyrhizobium diazoefficiens--1||s__Bradyrhizobium huanghuaihaiense--3||s__Bradyrhizobium ottawaense_A--1||s__Bradyrhizobium pachyrhizi--1||s__Bradyrhizobium sp000239795--3||s__Bradyrhizobium sp000515415--1||s__Bradyrhizobium sp003837805--1||s__Bradyrhizobium sp009930815--1||s__Bradyrhizobium sp018130065--1||s__Bradyrhizobium sp018130145--1||s__Bradyrhizobium sp018130165--5||s__Bradyrhizobium sp018131075--1||s__Bradyrhizobium sp018596315--25||s__Bradyrhizobium sp018736105--2||s__Bradyrhizobium sp019244115--1||s__Bradyrhizobium tropiciagri--1||s__Bradyrhizobium zhanjiangense--1||s__Brevundimonas bullata_A--1||s__CAHJWH01 sp009765965--2||s__CAIMWS01 sp903845125--1||s__CAIOGM01 sp903902345--6||s__CAIOGM01 sp903929485--4||s__CAIRTN01 sp903881515--1||s__CAIULK01 sp903899885--3||s__CAIWAD01 sp903910645--1||s__Casp-alpha2 sp016763915--1||s__Caulobacter sp900114015--2||s__Cellulomonas persica--1||s__Chelatococcus_A caeni--1||s__Chitinibacter sp013403565--2||s__Chloroflexus islandicus--1||s__Corallococcus aberystwythensis--1||s__Crenobacter cavernae--2||s__Cupriavidus pauculus_D--1||s__Curvibacter sp019233055--1||s__Dactylopiibacterium sp018262235--2||s__Desulfobacterium_B sp016342325--2||s__Desulfobacula toluolica--1||s__Desulfomicrobium macestii--1||s__Desulfomicrobium orale--1||s__Desulfosarcina cetonica--1||s__Desulfosudis oleovorans--2||s__Desulfuromonas acetoxidans--1||s__Devosia sp017307565--1||s__Didemnitutus sp016217545--2||s__Dongia sp000620685--5||s__Dongia sp016794165--3||s__Duganella sp019219065--1||s__Ensifer_A sp900466575--2||s__Enterovibrio indicus--1||s__GCA-2696645 sp017792345--1||s__Geodermatophilus amargosae--1||s__Geomonas sp003490025--1||s__Geothrix sp003158505--1||s__Geothrix sp903873655--1||s__Gluconobacter cerevisiae--2||s__HCHbin5 sp903913345--1||s__Herbaspirillum lusitanum--1||s__Herbaspirillum sp006715495--1||s__Hylemonella sp018815325--1||s__Imhoffiella purpurea--1||s__JAADJD01 sp013150955--1||s__JAAYVR01 sp011333855--3||s__JABFSM01 sp016794825--2||s__JACOUN01 sp016177805--1||s__JACPGE01 sp016182605--2||s__JACPPC01 sp016191225--3||s__JACRCG01 sp001802645--1||s__JACRCG01 sp014380135--8||s__JADFXK01 sp015233625--1||s__JADFZP01 sp015232485--2||s__JADJPO01 sp016713225--3||s__JAEUJT01 sp016793525--3||s__JAEULV01 sp016793065--3||s__JAFGNN01 sp018262985--1||s__JAGNNG01 sp016794465--6||s__KK5 sp001984095--1||s__Luteimonas yindakuii--1||s__Luteitalea sp001464065--1||s__MH13 sp017642935--2||s__Magnetospirillum sp002435715--2||s__Magnetospirillum sp006218045--2||s__Malonomonas rubra--2||s__Marinobacterium halophilum--8||s__Methylobacterium ajmalii--1||s__Methylobacterium dankookense--1||s__Methylobacterium organophilum--3||s__Methylobacterium platani--2||s__Methylobacterium sp003173775--1||s__Methylobacterium sp006151805--1||s__Methylobacterium sp011043735--7||s__Methylobacterium sp900112625--27||s__Methylobacterium tarhaniae--5||s__Methylobacterium terrae--2||s__Methyloversatilis universalis--5||s__Modestobacter sp019112525--1||s__Myxococcus sp013336725--3||s__Natrarchaeobius halalkaliphilus--1||s__Neorhizobium deserti--1||s__Noviherbaspirillum sp004804275--1||s__Oceanicaulis sp003046365--2||s__Paenibacillus_A faecis--1||s__Paenibacillus_Z glycinis--3||s__Pararhizobium sp001424985--1||s__Pelagibacterium halotolerans--1||s__Phaeospirillum sp903853455--3||s__Piscinibacter aquaticus--1||s__Pseudoalteromonas luteoviolacea_H--1||s__Pseudolabrys sp016124795--1||s__Pseudolabrys sp018240595--1||s__Pseudolabrys sp018242205--2||s__Pseudomonas_A sp003488145--1||s__Pseudomonas_A stutzeri_O--2||s__Pseudomonas_A stutzeri_T--1||s__Pseudomonas_B psychrotolerans_B--2||s__Pseudomonas_D gallaeciensis--1||s__Pseudomonas_E fuscovaginae_A--2||s__Pseudomonas_E fuscovaginae_B--1||s__Pseudomonas_E gingeri_A--5||s__Pseudomonas_E putida_T--1||s__Pseudomonas_E seleniipraecipitans--1||s__Pseudomonas_E sp000242655--1||s__Pseudomonas_E sp000761545--3||s__Pseudomonas_E sp001592875--1||s__Pseudomonas_E sp002018875--1||s__Pseudomonas_E sp002112505--1||s__Pseudomonas_E sp002483005--4||s__Pseudomonas_E sp012985665--1||s__Pseudomonas_E sp014268975--1||s__Pseudomonas_E sp016518545--1||s__Pseudomonas_E sp900187565--3||s__Pseudomonas_E sp902506505--2||s__Pseudomonas_E syringae_Q--1||s__Pseudomonas_N azotifigens--3||s__Qipengyuania sp018819685--1||s__RH-AL1 sp009765775--1||s__Rhizobium sp000799775--1||s__Rhizobium sp001429725--1||s__Rhodoferax bucti--3||s__Rhodoferax sp903873485--1||s__Roseiarcus sp004799435--1||s__Roseibium sp008107755--1||s__Roseomonas_A tokyonensis--3||s__Roseospirillum parvum--1||s__Rubrivivax sp903914615--1||s__SCMT01 sp017990865--1||s__SSA4 sp016712375--1||s__SYSU-D60009 sp003574735--13||s__SYSU-D60009 sp013822765--1||s__SYSU-D60009 sp016794075--10||s__Sagittula stellata--1||s__Selenomonas_A montiformis--1||s__Selenomonas_C sp002351185--1||s__Sideroxydans sp003445795--1||s__Solidesulfovibrio aerotolerans--1||s__Solidesulfovibrio magneticus_A--10||s__Solimonas aquatica--1||s__Sphaerotilus sulfidivorans--1||s__Sphingobium sp006226685--1||s__Sphingomonas pokkalii--2||s__Sphingomonas sp000632225--1||s__Sphingomonas sp017744835--1||s__Sulfuritalea sp017302275--4||s__Tardiphaga sp007018905--1||s__Tardiphaga sp018279705--2||s__Thalassobaculum_A sp000171835--1||s__Thauera_A sp014489115--1||s__Thiobacillus sp001897675--1||s__Thiohalospira halophila--1||s__Thiomicrorhabdus sp013391765--1||s__Thiomonas sp000377645--1||s__Thiorhodovibrio sp000228725--2||s__UBA11136 sp016776635--1||s__UBA12508 sp001831095--1||s__UBA1479 sp002325375--7||s__UBA1712 sp902779505--4||s__UBA2255 sp002347565--1||s__UBA2270 sp903891045--1||s__UBA2897 sp900316275--2||s__UBA5619 sp903928915--1||s__UphvI-Ar2 sp002352215--1||s__Vecturithrix granuli--1||s__Vogesella sp900090205--1||s__Wenzhouxiangella sp014725735--1||s__Z2-YC6860 sp016869215--1:evalue_avg=6.098379585814033e-32:evalue_max=1.26e-29:evalue_min=2.51e-83:evalue_std=8.736326146085346e-31:evalue_sum=1.2684629538493188e-29:gapopen_avg=0.19230769230769232:gapopen_max=4.0:gapopen_min=0.0:gapopen_std=0.5026869460585225:gapopen_sum=40.0:gtdb_class_counter=c__Alphaproteobacteria--324:gtdb_domain_counter=d__Bacteria--324:gtdb_family_counter=f__Xanthobacteraceae--324:gtdb_genus_counter=g__Bradyrhizobium--321||g__Rhodopseudomonas--2||g__Tardiphaga--1:gtdb_order_counter=o__Rhizobiales--324:gtdb_phylum_counter=p__Proteobacteria--324:gtdb_species_counter=s__Bradyrhizobium agreste--2||s__Bradyrhizobium algeriense--1||s__Bradyrhizobium amphicarpaeae--2||s__Bradyrhizobium arachidis--1||s__Bradyrhizobium archetypum--1||s__Bradyrhizobium australiense--1||s__Bradyrhizobium betae--2||s__Bradyrhizobium betae_A--2||s__Bradyrhizobium cajani--2||s__Bradyrhizobium campsiandrae--2||s__Bradyrhizobium canariense--3||s__Bradyrhizobium canariense_C--3||s__Bradyrhizobium centrolobii--1||s__Bradyrhizobium cosmicum--3||s__Bradyrhizobium cytisi--2||s__Bradyrhizobium daqingense--1||s__Bradyrhizobium denitrificans--2||s__Bradyrhizobium diazoefficiens--3||s__Bradyrhizobium diazoefficiens_A--4||s__Bradyrhizobium diazoefficiens_B--1||s__Bradyrhizobium diazoefficiens_C--2||s__Bradyrhizobium diazoefficiens_D--1||s__Bradyrhizobium diazoefficiens_E--2||s__Bradyrhizobium diazoefficiens_F--2||s__Bradyrhizobium diazoefficiens_G--1||s__Bradyrhizobium diazoefficiens_H--1||s__Bradyrhizobium diversitatis--1||s__Bradyrhizobium elkanii--1||s__Bradyrhizobium elkanii_A--1||s__Bradyrhizobium embrapense--1||s__Bradyrhizobium erythrophlei_A--2||s__Bradyrhizobium erythrophlei_B--1||s__Bradyrhizobium erythrophlei_E--1||s__Bradyrhizobium forestalis--2||s__Bradyrhizobium frederickii--2||s__Bradyrhizobium glycinis--2||s__Bradyrhizobium guangdongense--2||s__Bradyrhizobium guangdongense_A--3||s__Bradyrhizobium guangxiense--2||s__Bradyrhizobium guangzhouense--2||s__Bradyrhizobium hipponense--2||s__Bradyrhizobium huanghuaihaiense--3||s__Bradyrhizobium icense--1||s__Bradyrhizobium iriomotense_A--2||s__Bradyrhizobium iriomotense_B--1||s__Bradyrhizobium ivorense--1||s__Bradyrhizobium japonicum--2||s__Bradyrhizobium japonicum_B--3||s__Bradyrhizobium japonicum_C--2||s__Bradyrhizobium japonicum_D--3||s__Bradyrhizobium japonicum_F--2||s__Bradyrhizobium japonicum_G--2||s__Bradyrhizobium japonicum_H--4||s__Bradyrhizobium jicamae--1||s__Bradyrhizobium jicamae_A--1||s__Bradyrhizobium jicamae_B--2||s__Bradyrhizobium lablabi--1||s__Bradyrhizobium liaoningense_A--2||s__Bradyrhizobium liaoningense_B--3||s__Bradyrhizobium liaoningense_C--2||s__Bradyrhizobium macuxiense--1||s__Bradyrhizobium macuxiense_A--2||s__Bradyrhizobium manausense--2||s__Bradyrhizobium manausense_A--3||s__Bradyrhizobium manausense_B--2||s__Bradyrhizobium manausense_C--3||s__Bradyrhizobium manausense_D--2||s__Bradyrhizobium mercantei--1||s__Bradyrhizobium murdochi--1||s__Bradyrhizobium nanningense--2||s__Bradyrhizobium neotropicale--1||s__Bradyrhizobium niftali--3||s__Bradyrhizobium nitroreducens--3||s__Bradyrhizobium oligotrophicum--2||s__Bradyrhizobium ottawaense--4||s__Bradyrhizobium ottawaense_A--4||s__Bradyrhizobium pachyrhizi--1||s__Bradyrhizobium paxllaeri--1||s__Bradyrhizobium quebecense--1||s__Bradyrhizobium retamae--1||s__Bradyrhizobium rifense--3||s__Bradyrhizobium sacchari--2||s__Bradyrhizobium septentrionale--3||s__Bradyrhizobium shewense--2||s__Bradyrhizobium sp000026145--1||s__Bradyrhizobium sp000239775--1||s__Bradyrhizobium sp000239815--2||s__Bradyrhizobium sp000244915--3||s__Bradyrhizobium sp000244935--4||s__Bradyrhizobium sp000282615--4||s__Bradyrhizobium sp000296215--2||s__Bradyrhizobium sp000426105--3||s__Bradyrhizobium sp000426245--1||s__Bradyrhizobium sp000472385--1||s__Bradyrhizobium sp000472425--1||s__Bradyrhizobium sp000472925--2||s__Bradyrhizobium sp000473045--2||s__Bradyrhizobium sp000473065--2||s__Bradyrhizobium sp000515415--3||s__Bradyrhizobium sp000617845--2||s__Bradyrhizobium sp000938255--2||s__Bradyrhizobium sp000938305--1||s__Bradyrhizobium sp001464035--1||s__Bradyrhizobium sp001556045--2||s__Bradyrhizobium sp001590795--2||s__Bradyrhizobium sp001693485--1||s__Bradyrhizobium sp001908185--3||s__Bradyrhizobium sp001908205--3||s__Bradyrhizobium sp001908235--1||s__Bradyrhizobium sp002531575--2||s__Bradyrhizobium sp002532045--1||s__Bradyrhizobium sp002831585--1||s__Bradyrhizobium sp003001755--1||s__Bradyrhizobium sp003020075--1||s__Bradyrhizobium sp003020115--3||s__Bradyrhizobium sp003020125--3||s__Bradyrhizobium sp003837805--3||s__Bradyrhizobium sp003963435--1||s__Bradyrhizobium sp004212635--2||s__Bradyrhizobium sp004216735--2||s__Bradyrhizobium sp005884765--2||s__Bradyrhizobium sp005885285--1||s__Bradyrhizobium sp005937885--2||s__Bradyrhizobium sp009930815--1||s__Bradyrhizobium sp011516635--3||s__Bradyrhizobium sp011602485--1||s__Bradyrhizobium sp013178945--1||s__Bradyrhizobium sp013240495--2||s__Bradyrhizobium sp014198245--3||s__Bradyrhizobium sp015291625--1||s__Bradyrhizobium sp015291645--2||s__Bradyrhizobium sp015291665--2||s__Bradyrhizobium sp015291745--3||s__Bradyrhizobium sp015624485--1||s__Bradyrhizobium sp015624505--2||s__Bradyrhizobium sp016213215--2||s__Bradyrhizobium sp016219575--1||s__Bradyrhizobium sp017305715--2||s__Bradyrhizobium sp017872735--4||s__Bradyrhizobium sp017872875--2||s__Bradyrhizobium sp018130065--3||s__Bradyrhizobium sp018130145--3||s__Bradyrhizobium sp018130165--2||s__Bradyrhizobium sp018131075--2||s__Bradyrhizobium sp018398875--1||s__Bradyrhizobium sp018398895--1||s__Bradyrhizobium sp018449695--2||s__Bradyrhizobium sp018596315--1||s__Bradyrhizobium sp018736105--1||s__Bradyrhizobium sp018971625--1||s__Bradyrhizobium sp019242285--2||s__Bradyrhizobium sp019243075--2||s__Bradyrhizobium sp900103365--4||s__Bradyrhizobium sp900109945--4||s__Bradyrhizobium sp900113735--1||s__Bradyrhizobium sp900114915--2||s__Bradyrhizobium sp900115265--2||s__Bradyrhizobium sp900176205--2||s__Bradyrhizobium stylosanthis--3||s__Bradyrhizobium symbiodeficiens--3||s__Bradyrhizobium tropiciagri--1||s__Bradyrhizobium tropiciagri_A--1||s__Bradyrhizobium tropiciagri_B--1||s__Bradyrhizobium valentinum--1||s__Bradyrhizobium vignae--1||s__Bradyrhizobium viridifuturi--1||s__Bradyrhizobium yuanmingense--3||s__Bradyrhizobium zhanjiangense--1||s__Rhodopseudomonas palustris_E--1||s__Rhodopseudomonas sp013377015--1||s__Tardiphaga sp007018905--1:heptad_counter=MCP-38H--802:lbd_counter=4HB_MCP_1--1:lca_tree=g__Bradyrhizobium:length_avg=128.00480769230768:length_max=172.0:length_min=86.0:length_std=21.507778077645195:length_sum=26625.0:mismatch_avg=13.663461538461538:mismatch_max=48.0:mismatch_min=0.0:mismatch_std=8.976201037260445:mismatch_sum=2842.0:name=N950445:qcovhsp_avg=98.86682692307694:qcovhsp_max=100.0:qcovhsp_min=95.1:qcovhsp_std=1.391070740706043:qcovhsp_sum=20564.300000000003:qend_avg=129.1346153846154:qend_max=167.0:qend_min=86.0:qend_std=22.27455283948889:qend_sum=26860.0:qstart_avg=2.3125:qstart_max=9.0:qstart_min=1.0:qstart_std=1.9220152216039534:qstart_sum=481.0:ref_name_counter=GB_GCA_004799445.1_protein.faa_SSNA01000198.1_4@PF00015_full_PFAM.372.543--10||GB_GCA_005884765.1_protein.faa_VAZV01000235.1_49@PF00015_full_PFAM.472.646--1||GB_GCA_005885285.1_protein.faa_VAZG01000192.1_35@PF00015_full_PFAM.474.647--4||GB_GCA_009693785.1_protein.faa_SHWP01000050.1_12@PF00015_full_PFAM.500.673--1||GB_GCA_016213215.1_protein.faa_JACRAW010000107.1_2@PF00015_full_PFAM.370.536--1||GB_GCA_016219575.1_protein.faa_JACRMG010000017.1_8@PF00015_full_PFAM.515.685--1||GB_GCA_016219575.1_protein.faa_JACRMG010000034.1_64@PF00015_full_PFAM.388.563--2||GB_GCA_016793005.1_protein.faa_JAEUKL010000420.1_6@PF00015_full_PFAM.505.678--1||GB_GCA_017881085.1_protein.faa_JADGRI010000002.1_36@PF00015_full_PFAM.526.695--7||GB_GCA_017881085.1_protein.faa_JADGRI010000130.1_2@PF00015_full_PFAM.447.637--1||GB_GCA_018971625.1_protein.faa_JAGXAJ010000001.1_97@PF00015_full_PFAM.372.551--7||GB_GCA_018971675.1_protein.faa_JAGXAF010000125.1_1@PF00015_full_PFAM.372.549--3||RS_GCF_000426245.1_protein.faa_NZ_AUEZ01000108.1_8@PF00015_full_PFAM.370.537--34||RS_GCF_000472865.1_protein.faa_NZ_AXAP01000024.1_16@PF00015_full_PFAM.370.538--10||RS_GCF_000472965.1_protein.faa_NZ_AXAU01000017.1_9@PF00015_full_PFAM.386.561--1||RS_GCF_001440395.1_protein.faa_NZ_LLXZ01000114.1_25@PF00015_full_PFAM.369.539--46||RS_GCF_001440405.1_protein.faa_NZ_LLXX01000034.1_26@PF00015_full_PFAM.366.536--1||RS_GCF_001440405.1_protein.faa_NZ_LLXX01000175.1_61@PF00015_full_PFAM.367.538--1||RS_GCF_001440415.1_protein.faa_NZ_LLYA01000196.1_14@PF00015_full_PFAM.370.542--1||RS_GCF_001440475.1_protein.faa_NZ_LLYB01000043.1_51@PF00015_full_PFAM.367.539--1||RS_GCF_001693485.1_protein.faa_NZ_MAXC01000005.1_16@PF00015_full_PFAM.370.542--4||RS_GCF_001908185.1_protein.faa_NZ_LGHM01000134.1_6@PF00015_full_PFAM.392.563--7||RS_GCF_002532045.1_protein.faa_NZ_NWTG01000001.1_595@PF00015_full_PFAM.374.543--1||RS_GCF_005937885.2_protein.faa_NZ_CP042176.1_1260@PF00015_full_PFAM.460.634--7||RS_GCF_006483445.1_protein.faa_NZ_PPPT01000114.1_25@PF00015_full_PFAM.383.557--1||RS_GCF_007018905.1_protein.faa_NZ_CP041402.1_1383@PF00015_full_PFAM.479.657--1||RS_GCF_008123425.1_protein.faa_NZ_VSSS01000015.1_166@PF00015_full_PFAM.373.546--1||RS_GCF_013114835.1_protein.faa_NZ_JAAVLW010000001.1_449@PF00015_full_PFAM.387.557--3||RS_GCF_013114835.1_protein.faa_NZ_JAAVLW010000001.1_453@PF00015_full_PFAM.368.547--7||RS_GCF_015291665.1_protein.faa_NZ_CP030048.1_5340@PF00015_full_PFAM.383.555--1||RS_GCF_017872735.1_protein.faa_NZ_JAGGJJ010000003.1_248@PF00015_full_PFAM.461.634--2||RS_GCF_017872735.1_protein.faa_NZ_JAGGJJ010000005.1_194@PF00015_full_PFAM.481.659--1||RS_GCF_017872735.1_protein.faa_NZ_JAGGJJ010000005.1_195@PF00015_full_PFAM.371.541--3||RS_GCF_017872735.1_protein.faa_NZ_JAGGJJ010000019.1_19@PF00015_full_PFAM.390.565--7||RS_GCF_018129385.1_protein.faa_NZ_JAFCLN010000039.1_7@PF00015_full_PFAM.370.542--4||RS_GCF_018130385.1_protein.faa_NZ_JAFCLU010000004.1_23@PF00015_full_PFAM.520.698--1||RS_GCF_018398875.1_protein.faa_NZ_JAGWDK010000033.1_16@PF00015_full_PFAM.370.543--1||RS_GCF_018596315.1_protein.faa_NZ_JAHEAG010000001.1_93@PF00015_full_PFAM.368.538--3||RS_GCF_018736105.1_protein.faa_NZ_CP076135.1_1871@PF00015_full_PFAM.483.654--3||RS_GCF_900099825.1_protein.faa_NZ_LT629693.1_1223@PF00015_full_PFAM.370.540--2||RS_GCF_900103365.1_protein.faa_NZ_LT629703.1_5353@PF00015_full_PFAM.389.559--1||RS_GCF_900103365.1_protein.faa_NZ_LT629703.1_5857@PF00015_full_PFAM.483.654--3||RS_GCF_900105125.1_protein.faa_NZ_LT629750.1_2629@PF00015_full_PFAM.368.541--2||RS_GCF_900129505.1_protein.faa_NZ_LT670818.1_220@PF00015_full_PFAM.363.541--2||RS_GCF_900129505.1_protein.faa_NZ_LT670818.1_2323@PF00015_full_PFAM.474.643--3||RS_GCF_900129675.1_protein.faa_NZ_FSRD01000003.1_448@PF00015_full_PFAM.370.540--2||RS_GCF_900141755.1_protein.faa_NZ_LT670844.1_1365@PF00015_full_PFAM.391.566--1:scovhsp_avg=74.74134615384615:scovhsp_max=93.5:scovhsp_min=50.3:scovhsp_std=12.586662756208886:scovhsp_sum=15546.199999999999:send_avg=140.7403846153846:send_max=164.0:send_min=86.0:send_std=21.460668525727787:send_sum=29274.0:sstart_avg=13.865384615384615:sstart_max=62.0:sstart_min=1.0:sstart_std=15.951652613675957:sstart_sum=2884.0],5684ce62-8e94-4745-accc-5ab3b77e8b1b_3@MCPsignal.309.405:0.0297177[&&NHX:Sample=rhiztom1:Type=capture:besthit=93.8:bitscore=156.0:capture_class=c__Desulfobacteria:capture_domain=d__Bacteria:capture_family=f__Desulfobacteraceae:capture_genus=g__Desulfobacterium_B:capture_order=o__Desulfobacterales:capture_phylum=p__Desulfobacterota:capture_species=s__Desulfobacterium_B sp016342325:evalue=7.85e-50:gapopen=0.0:heptad=MCP-38H:length=96.0:mismatch=6.0:qcovhsp=100.0:qend=96.0:qstart=1.0:ref_name=RS_GCF_017872735.1_protein.faa_NZ_JAGGJJ010000019.1_19@PF00015_full_PFAM.390.565:scovhsp=54.9:send=96.0:sstart=1.0])0.917:0.0094328[&&NHX:Sample_counter=rhizpot1--227||rhizpot2--19||rhizpot3--209||rhiztom1--12||rhiztom2--4||rhiztom3--8:Type_counter=GTDB--324||capture--479:besthit_avg=89.50813397129185:besthit_max=100.0:besthit_min=64.8:besthit_std=6.534713581890947:besthit_sum=18707.199999999997:bitscore_avg=182.7224880382775:bitscore_max=244.0:bitscore_min=105.0:bitscore_std=28.121294995811322:bitscore_sum=38189.0:capture_class_counter=c__AC1--1||c__Actinomycetia--14||c__Alphaproteobacteria--230||c__Bacilli--4||c__Calditrichia--1||c__Chloroflexia
```
