## Supplementary material for "Unveiling the hidden biodiversity of microbial chemoreceptor genes in the rare biosphere": MCPsignal_captured_gtdbr207.nw (part 1316 of 1806)

```
--1||c__Clostridia--4||c__Desulfobacteria--7||c__Desulfobulbia--1||c__Desulfovibrionia--13||c__Desulfuromonadia--23||c__Fimbriimonadia--1||c__Gammaproteobacteria--138||c__Gemmatimonadetes--5||c__Halobacteria--1||c__Holophagae--2||c__Hydrogenedentia--2||c__JADFXK01--1||c__Magnetococcia--1||c__Moduliflexia--1||c__Myxococcia--7||c__Negativicutes--4||c__Polyangia--6||c__Spirochaetia--1||c__Syntrophia--1||c__UBA4055--1||c__Verrucomicrobiae--7||c__Vicinamibacteria--1:capture_domain_counter=d__Archaea--1||d__Bacteria--478:capture_family_counter=f__Acetobacteraceae--7||f__Aeromonadaceae--21||f__Alteromonadaceae--5||f__Ancalomicrobiaceae--3||f__Azospirillaceae--1||f__Beijerinckiaceae--62||f__Burkholderiaceae--17||f__CAIOGM01--10||f__CAIWAD01--1||f__Casp-alpha2--8||f__Caulobacteraceae--5||f__Cellulomonadaceae--1||f__Chitinibacteraceae--2||f__Chloroflexaceae--1||f__Chromatiaceae--3||f__Chromobacteriaceae--6||f__Desulfobacteraceae--4||f__Desulfocapsaceae--1||f__Desulfomicrobiaceae--2||f__Desulfosarcinaceae--1||f__Desulfosudaceae--2||f__Desulfovibrionaceae--11||f__Desulfuromonadaceae--1||f__Devosiaceae--2||f__Dongiaceae--32||f__Fimbriimonadaceae--1||f__GCA-2696645--1||f__GWC2-71-9--2||f__Gallionellaceae--1||f__Gemmatimonadaceae--3||f__Geobacteraceae--1||f__Geodermatophilaceae--9||f__Geopsychrobacteraceae--2||f__Holophagaceae--2||f__J042--1||f__J093--3||f__JADFXK01--1||f__JAEUJZ01--6||f__Kineosporiaceae--3||f__Lachnospiraceae--4||f__MH13--2||f__Magnetaquicoccaceae--1||f__Magnetospirillaceae--12||f__Maricaulaceae--2||f__Micromonosporaceae--1||f__Moduliflexaceae--1||f__Myxococcaceae--7||f__Natrialbaceae--1||f__Nevskiaceae--1||f__Nitrincolaceae--8||f__Nitrococcaceae--1||f__Opitutaceae--2||f__Paenibacillaceae--4||f__Pseudomonadaceae--40||f__Pseudopelobacteraceae--9||f__Rhizobiaceae--6||f__Rhodobacteraceae--2||f__Rhodocyclaceae--26||f__Rhodospirillaceae--1||f__Selenomonadaceae--4||f__Sphingomonadaceae--7||f__Stappiaceae--1||f__Thalassobaculaceae--1||f__Thiobacillaceae--1||f__Thiohalospiraceae--1||f__Thiomicrospiraceae--1||f__UBA11136--1||f__UBA12059--1||f__UBA12508--1||f__UBA1319--1||f__UBA2255--1||f__UBA5619--1||f__UXAT02--1||f__Vibrionaceae--1||f__Vicinamibacteraceae--1||f__WGMK01--2||f__Wenzhouxiangellaceae--1||f__Xanthobacteraceae--73||f__Xanthomonadaceae--2:capture_genus_counter=g__Accumulibacter--7||g__Acidocella--1||g__Actinoplanes--1||g__Aeromonas--21||g__Alteromonas--4||g__Angulomicrobium--1||g__Aquabacter--1||g__Aquincola--1||g__Aquitalea--3||g__Arhodomonas--1||g__Azoarcus--1||g__Azoarcus_D--1||g__Azonexus--3||g__Azorhizobium--1||g__Azospira_A--1||g__Azospirillum--1||g__Blastococcus--7||g__Blastomonas--1||g__Bosea--9||g__Boseongicola--1||g__Bradyrhizobium--62||g__Brevundimonas--1||g__CAHJWH01--2||g__CAIMWS01--1||g__CAIOGM01--10||g__CAIRTN01--1||g__CAIULK01--3||g__CAIWAD01--1||g__Casp-alpha2--1||g__Caulobacter--2||g__Cellulomonas--1||g__Chelatococcus_A--1||g__Chitinibacter--2||g__Chloroflexus--1||g__Corallococcus--1||g__Crenobacter--2||g__Cupriavidus--1||g__Curvibacter--1||g__Dactylopiibacterium--2||g__Desulfobacterium_B--3||g__Desulfobacula--1||g__Desulfomicrobium--2||g__Desulfosarcina--1||g__Desulfosudis--2||g__Desulfuromonas--1||g__Devosia--1||g__Didemnitutus--2||g__Dongia--8||g__Duganella--1||g__Ensifer_A--2||g__Enterovibrio--1||g__GCA-2696645--1||g__Geodermatophilus--1||g__Geomonas--1||g__Geothrix--2||g__Gluconobacter--2||g__HCHbin5--1||g__Herbaspirillum--2||g__Hylemonella--1||g__Imhoffiella--1||g__JAADJD01--1||g__JAAYVR01--3||g__JABFSM01--2||g__JACOUN01--1||g__JACPGE01--2||g__JACPPC01--3||g__JACRCG01--9||g__JADFXK01--1||g__JADFZP01--2||g__JADJPO01--3||g__JAEUJT01--3||g__JAEULV01--3||g__JAFGNN01--1||g__JAGNNG01--6||g__KK5--1||g__Luteimonas--1||g__Luteitalea--1||g__MH13--2||g__Magnetospirillum--4||g__Malonomonas--2||g__Marinobacterium--8||g__Methylobacterium--50||g__Methyloversatilis--5||g__Modestobacter--1||g__Myxococcus--3||g__Natrarchaeobius--1||g__Neorhizobium--1||g__Noviherbaspirillum--1||g__Oceanicaulis--2||g__Paenibacillus_A--1||g__Paenibacillus_Z--3||g__Pararhizobium--1||g__Pelagibacterium--1||g__Phaeospirillum--3||g__Piscinibacter--1||g__Pseudoalteromonas--1||g__Pseudolabrys--4||g__Pseudomonas_A--4||g__Pseudomonas_B--2||g__Pseudomonas_D--1||g__Pseudomonas_E--30||g__Pseudomonas_N--3||g__Qipengyuania--1||g__RH-AL1--1||g__Rhizobium--2||g__Rhodoferax--4||g__Roseiarcus--1||g__Roseibium--1||g__Roseomonas_A--3||g__Roseospirillum--1||g__Rubrivivax--1||g__SCMT01--1||g__SSA4--1||g__SYSU-D60009--24||g__Sagittula--1||g__Selenomonas_A--1||g__Selenomonas_C--1||g__Sideroxydans--1||g__Solidesulfovibrio--11||g__Solimonas--1||g__Sphaerotilus--1||g__Sphingobium--1||g__Sphingomonas--4||g__Sulfuritalea--4||g__Tardiphaga--3||g__Thalassobaculum_A--1||g__Thauera_A--1||g__Thiobacillus--1||g__Thiohalospira--1||g__Thiomicrorhabdus--1||g__Thiomonas--1||g__Thiorhodovibrio--2||g__UBA11136--1||g__UBA12508--1||g__UBA1479--7||g__UBA1712--4||g__UBA2255--1||g__UBA2270--1||g__UBA2897--2||g__UBA5619--1||g__UphvI-Ar2--1||g__Vecturithrix--1||g__Vogesella--1||g__Wenzhouxiangella--1||g__Z2-YC6860--1:capture_order_counter=o__AC1--1||o__Acetobacterales--7||o__Actinomycetales--4||o__Azospirillales--1||o__Burkholderiales--53||o__CAIWAD01--1||o__Caulobacterales--7||o__Chloroflexales--1||o__Chromatiales--3||o__Desulfobacterales--7||o__Desulfobulbales--1||o__Desulfovibrionales--13||o__Desulfuromonadales--3||o__Dongiales--32||o__Enterobacterales--27||o__Fimbriimonadales--1||o__Gemmatimonadales--5||o__Geobacterales--20||o__Halobacteriales--1||o__Holophagales--2||o__Hydrogenedentiales--2||o__JADFXK01--1||o__Lachnospirales--4||o__Magnetococcales--1||o__Moduliflexales--1||o__Mycobacteriales--10||o__Myxococcales--7||o__Nevskiales--1||o__Nitrococcales--1||o__Opitutales--3||o__Paenibacillales--4||o__Palsa-1104--6||o__Pedosphaerales--4||o__Pseudomonadales--48||o__RBG-13-44-9--1||o__Rhizobiales--149||o__Rhodobacterales--2||o__Rhodospirillales--22||o__Selenomonadales--4||o__Sphingomonadales--7||o__Syntrophales--1||o__Thalassobaculales--1||o__Thiohalospirales--1||o__Thiomicrospirales--1||o__Treponematales--1||o__UBA11136--1||o__UBA8366--1||o__Vicinamibacterales--1||o__Xanthomonadales--3:capture_phylum_counter=p__Acidobacteriota--3||p__Actinobacteriota--14||p__Armatimonadota--1||p__Calditrichota--1||p__Chloroflexota--1||p__Delongbacteria--1||p__Desulfobacterota--33||p__Desulfobacterota_I--13||p__Edwardsbacteria--1||p__Firmicutes--4||p__Firmicutes_A--4||p__Firmicutes_C--4||p__Gemmatimonadota--5||p__Halobacteriota--1||p__Hydrogenedentota--2||p__Moduliflexota--1||p__Myxococcota--13||p__Proteobacteria--369||p__Spirochaetota--1||p__Verrucomicrobiota--7:capture_species_counter=s__Accumulibacter sp005524045--7||s__Acidocella sp003137135--1||s__Actinoplanes nipponensis--1||s__Aeromonas allosaccharophila--1||s__Aeromonas diversa--18||s__Aeromonas schubertii--2||s__Alteromonas sp018860965--4||s__Angulomicrobium novellum_A--1||s__Aquabacter sp017742835--1||s__Aquincola tertiaricarbonis--1||s__Aquitalea sp003693445--3||s__Arhodomonas aquaeolei--1||s__Azoarcus sp006496635--1||s__Azoarcus_D sp013911595--1||s__Azonexus sp002345845--1||s__Azonexus sp002470165--1||s__Azonexus sp012275485--1||s__Azorhizobium oxalatiphilum--1||s__Azospira_A restricta--1||s__Azospirillum oleiclasticum--1||s__Blastococcus saxobsidens--7||s__Blastomonas sp000786215--1||s__Bosea sp001295925--1||s__Bosea sp001556125--4||s__Bosea sp005502805--1||s__Bosea sp013823325--3||s__Boseongicola sp013042895--1||s__Bradyrhizobium algeriense--7||s__Bradyrhizobium archetypum--4||s__Bradyrhizobium canariense_C--1||s__Bradyrhizobium diazoefficiens--1||s__Bradyrhizobium huanghuaihaiense--3||s__Bradyrhizobium ottawaense_A--1||s__Bradyrhizobium pachyrhizi--1||s__Bradyrhizobium sp000239795--3||s__Bradyrhizobium sp000515415--1||s__Bradyrhizobium sp003837805--1||s__Bradyrhizobium sp009930815--1||s__Bradyrhizobium sp018130065--1||s__Bradyrhizobium sp018130145--1||s__Bradyrhizobium sp018130165--5||s__Bradyrhizobium sp018131075--1||s__Bradyrhizobium sp018596315--25||s__Bradyrhizobium sp018736105--2||s__Bradyrhizobium sp019244115--1||s__Bradyrhizobium tropiciagri--1||s__Bradyrhizobium zhanjiangense--1||s__Brevundimonas bullata_A--1||s__CAHJWH01 sp009765965--2||s__CAIMWS01 sp903845125--1||s__CAIOGM01 sp903902345--6||s__CAIOGM01 sp903929485--4||s__CAIRTN01 sp903881515--1||s__CAIULK01 sp903899885--3||s__CAIWAD01 sp903910645--1||s__Casp-alpha2 sp016763915--1||s__Caulobacter sp900114015--2||s__Cellulomonas persica--1||s__Chelatococcus_A caeni--1||s__Chitinibacter sp013403565--2||s__Chloroflexus islandicus--1||s__Corallococcus aberystwythensis--1||s__Crenobacter cavernae--2||s__Cupriavidus pauculus_D--1||s__Curvibacter sp019233055--1||s__Dactylopiibacterium sp018262235--2||s__Desulfobacterium_B sp016342325--3||s__Desulfobacula toluolica--1||s__Desulfomicrobium macestii--1||s__Desulfomicrobium orale--1||s__Desulfosarcina cetonica--1||s__Desulfosudis oleovorans--2||s__Desulfuromonas acetoxidans--1||s__Devosia sp017307565--1||s__Didemnitutus sp016217545--2||s__Dongia sp000620685--5||s__Dongia sp016794165--3||s__Duganella sp019219065--1||s__Ensifer_A sp900466575--2||s__Enterovibrio indicus--1||s__GCA-2696645 sp017792345--1||s__Geodermatophilus amargosae--1||s__Geomonas sp003490025--1||s__Geothrix sp003158505--1||s__Geothrix sp903873655--1||s__Gluconobacter cerevisiae--2||s__HCHbin5 sp903913345--1||s__Herbaspirillum lusitanum--1||s__Herbaspirillum sp006715495--1||s__Hylemonella sp018815325--1||s__Imhoffiella purpurea--1||s__JAADJD01 sp013150955--1||s__JAAYVR01 sp011333855--3||s__JABFSM01 sp016794825--2||s__JACOUN01 sp016177805--1||s__JACPGE01 sp016182605--2||s__JACPPC01 sp016191225--3||s__JACRCG01 sp001802645--1||s__JACRCG01 sp014380135--8||s__JADFXK01 sp015233625--1||s__JADFZP01 sp015232485--2||s__JADJPO01 sp016713225--3||s__JAEUJT01 sp016793525--3||s__JAEULV01 sp016793065--3||s__JAFGNN01 sp018262985--1||s__JAGNNG01 sp016794465--6||s__KK5 sp001984095--1||s__Luteimonas yindakuii--1||s__Luteitalea sp001464065--1||s__MH13 sp017642935--2||s__Magnetospirillum sp002435715--2||s__Magnetospirillum sp006218045--2||s__Malonomonas rubra--2||s__Marinobacterium halophilum--8||s__Methylobacterium ajmalii--1||s__Methylobacterium dankookense--1||s__Methylobacterium organophilum--3||s__Methylobacterium platani--2||s__Methylobacterium sp003173775--1||s__Methylobacterium sp006151805--1||s__Methylobacterium sp011043735--7||s__Methylobacterium sp900112625--27||s__Methylobacterium tarhaniae--5||s__Methylobacterium terrae--2||s__Methyloversatilis universalis--5||s__Modestobacter sp019112525--1||s__Myxococcus sp013336725--3||s__Natrarchaeobius halalkaliphilus--1||s__Neorhizobium deserti--1||s__Noviherbaspirillum sp004804275--1||s__Oceanicaulis sp003046365--2||s__Paenibacillus_A faecis--1||s__Paenibacillus_Z glycinis--3||s__Pararhizobium sp001424985--1||s__Pelagibacterium halotolerans--1||s__Phaeospirillum sp903853455--3||s__Piscinibacter aquaticus--1||s__Pseudoalteromonas luteoviolacea_H--1||s__Pseudolabrys sp016124795--1||s__Pseudolabrys sp018240595--1||s__Pseudolabrys sp018242205--2||s__Pseudomonas_A sp003488145--1||s__Pseudomonas_A stutzeri_O--2||s__Pseudomonas_A stutzeri_T--1||s__Pseudomonas_B psychrotolerans_B--2||s__Pseudomonas_D gallaeciensis--1||s__Pseudomonas_E fuscovaginae_A--2||s__Pseudomonas_E fuscovaginae_B--1||s__Pseudomonas_E gingeri_A--5||s__Pseudomonas_E putida_T--1||s__Pseudomonas_E seleniipraecipitans--1||s__Pseudomonas_E sp000242655--1||s__Pseudomonas_E sp000761545--3||s__Pseudomonas_E sp001592875--1||s__Pseudomonas_E sp002018875--1||s__Pseudomonas_E sp002112505--1||s__Pseudomonas_E sp002483005--4||s__Pseudomonas_E sp012985665--1||s__Pseudomonas_E sp014268975--1||s__Pseudomonas_E sp016518545--1||s__Pseudomonas_E sp900187565--3||s__Pseudomonas_E sp902506505--2||s__Pseudomonas_E syringae_Q--1||s__Pseudomonas_N azotifigens--3||s__Qipengyuania sp018819685--1||s__RH-AL1 sp009765775--1||s__Rhizobium sp000799775--1||s__Rhizobium sp001429725--1||s__Rhodoferax bucti--3||s__Rhodoferax sp903873485--1||s__Roseiarcus sp004799435--1||s__Roseibium sp008107755--1||s__Roseomonas_A tokyonensis--3||s__Roseospirillum parvum--1||s__Rubrivivax sp903914615--1||s__SCMT01 sp017990865--1||s__SSA4 sp016712375--1||s__SYSU-D60009 sp003574735--13||s__SYSU-D60009 sp013822765--1||s__SYSU-D60009 sp016794075--10||s__Sagittula stellata--1||s__Selenomonas_A montiformis--1||s__Selenomonas_C sp002351185--1||s__Sideroxydans sp003445795--1||s__Solidesulfovibrio aerotolerans--1||s__Solidesulfovibrio magneticus_A--10||s__Solimonas aquatica--1||s__Sphaerotilus sulfidivorans--1||s__Sphingobium sp006226685--1||s__Sphingomonas pokkalii--2||s__Sphingomonas sp000632225--1||s__Sphingomonas sp017744835--1||s__Sulfuritalea sp017302275--4||s__Tardiphaga sp007018905--1||s__Tardiphaga sp018279705--2||s__Thalassobaculum_A sp000171835--1||s__Thauera_A sp014489115--1||s__Thiobacillus sp001897675--1||s__Thiohalospira halophila--1||s__Thiomicrorhabdus sp013391765--1||s__Thiomonas sp000377645--1||s__Thiorhodovibrio sp000228725--2||s__UBA11136 sp016776635--1||s__UBA12508 sp001831095--1||s__UBA1479 sp002325375--7||s__UBA1712 sp902779505--4||s__UBA2255 sp002347565--1||s__UBA2270 sp903891045--1||s__UBA2897 sp900316275--2||s__UBA5619 sp903928915--1||s__UphvI-Ar2 sp002352215--1||s__Vecturithrix granuli--1||s__Vogesella sp900090205--1||s__Wenzhouxiangella sp014725735--1||s__Z2-YC6860 sp016869215--1:evalue_avg=6.069200736121143e-32:evalue_max=1.26e-29:evalue_min=2.51e-83:evalue_std=8.715402146258367e-31:evalue_sum=1.2684629538493188e-29:gapopen_avg=0.19138755980861244:gapopen_max=4.0:gapopen_min=0.0:gapopen_std=0.5016535044214719:gapopen_sum=40.0:gtdb_class_counter=c__Alphaproteobacteria--324:gtdb_domain_counter=d__Bacteria--324:gtdb_family_counter=f__Xanthobacteraceae--324:gtdb_genus_counter=g__Bradyrhizobium--321||g__Rhodopseudomonas--2||g__Tardiphaga--1:gtdb_order_counter=o__Rhizobiales--324:gtdb_phylum_counter=p__Proteobacteria--324:gtdb_species_counter=s__Bradyrhizobium agreste--2||s__Bradyrhizobium algeriense--1||s__Bradyrhizobium amphicarpaeae--2||s__Bradyrhizobium arachidis--1||s__Bradyrhizobium archetypum--1||s__Bradyrhizobium australiense--1||s__Bradyrhizobium betae--2||s__Bradyrhizobium betae_A--2||s__Bradyrhizobium cajani--2||s__Bradyrhizobium campsiandrae--2||s__Bradyrhizobium canariense--3||s__Bradyrhizobium canariense_C--3||s__Bradyrhizobium centrolobii--1||s__Bradyrhizobium cosmicum--3||s__Bradyrhizobium cytisi--2||s__Bradyrhizobium daqingense--1||s__Bradyrhizobium denitrificans--2||s__Bradyrhizobium diazoefficiens--3||s__Bradyrhizobium diazoefficiens_A--4||s__Bradyrhizobium diazoefficiens_B--1||s__Bradyrhizobium diazoefficiens_C--2||s__Bradyrhizobium diazoefficiens_D--1||s__Bradyrhizobium diazoefficiens_E--2||s__Bradyrhizobium diazoefficiens_F--2||s__Bradyrhizobium diazoefficiens_G--1||s__Bradyrhizobium diazoefficiens_H--1||s__Bradyrhizobium diversitatis--1||s__Bradyrhizobium elkanii--1||s__Bradyrhizobium elkanii_A--1||s__Bradyrhizobium embrapense--1||s__Bradyrhizobium erythrophlei_A--2||s__Bradyrhizobium erythrophlei_B--1||s__Bradyrhizobium erythrophlei_E--1||s__Bradyrhizobium forestalis--2||s__Bradyrhizobium frederickii--2||s__Bradyrhizobium glycinis--2||s__Bradyrhizobium guangdongense--2||s__Bradyrhizobium guangdongense_A--3||s__Bradyrhizobium guangxiense--2||s__Bradyrhizobium guangzhouense--2||s__Bradyrhizobium hipponense--2||s__Bradyrhizobium huanghuaihaiense--3||s__Bradyrhizobium icense--1||s__Bradyrhizobium iriomotense_A--2||s__Bradyrhizobium iriomotense_B--1||s__Bradyrhizobium ivorense--1||s__Bradyrhizobium japonicum--2||s__Bradyrhizobium japonicum_B--3||s__Bradyrhizobium japonicum_C--2||s__Bradyrhizobium japonicum_D--3||s__Bradyrhizobium japonicum_F--2||s__Bradyrhizobium japonicum_G--2||s__Bradyrhizobium japonicum_H--4||s__Bradyrhizobium jicamae--1||s__Bradyrhizobium jicamae_A--1||s__Bradyrhizobium jicamae_B--2||s__Bradyrhizobium lablabi--1||s__Bradyrhizobium liaoningense_A--2||s__Bradyrhizobium liaoningense_B--3||s__Bradyrhizobium liaoningense_C--2||s__Bradyrhizobium macuxiense--1||s__Bradyrhizobium macuxiense_A--2||s__Bradyrhizobium manausense--2||s__Bradyrhizobium manausense_A--3||s__Bradyrhizobium manausense_B--2||s__Bradyrhizobium manausense_C--3||s__Bradyrhizobium manausense_D--2||s__Bradyrhizobium mercantei--1||s__Bradyrhizobium murdochi--1||s__Bradyrhizobium nanningense--2||s__Bradyrhizobium neotropicale--1||s__Bradyrhizobium niftali--3||s__Bradyrhizobium nitroreducens--3||s__Bradyrhizobium oligotrophicum--2||s__Bradyrhizobium ottawaense--4||s__Bradyrhizobium ottawaense_A--4||s__Bradyrhizobium pachyrhizi--1||s__Bradyrhizobium paxllaeri--1||s__Bradyrhizobium quebecense--1||s__Bradyrhizobium retamae--1||s__Bradyrhizobium rifense--3||s__Bradyrhizobium sacchari--2||s__Bradyrhizobium septentrionale--3||s__Bradyrhizobium shewense--2||s__Bradyrhizobium sp000026145--1||s__Bradyrhizobium sp000239775--1||s__Bradyrhizobium sp000239815--2||s__Bradyrhizobium sp000244915--3||s__Bradyrhizobium sp000244935--4||s__Bradyrhizobium sp000282615--4||s__Bradyrhizobium sp000296215--2||s__Bradyrhizobium sp000426105--3||s__Bradyrhizobium sp000426245--1||s__Bradyrhizobium sp000472385--1||s__Bradyrhizobium sp000472425--1||s__Bradyrhizobium sp000472925--2||s__Bradyrhizobium sp000473045--2||s__Bradyrhizobium sp000473065--2||s__Bradyrhizobium sp000515415--3||s__Bradyrhizobium sp000617845--2||s__Bradyrhizobium sp000938255--2||s__Bradyrhizobium sp000938305--1||s__Bradyrhizobium sp001464035--1||s__Bradyrhizobium sp001556045--2||s__Bradyrhizobium sp001590795--2||s__Bradyrhizobium sp001693485--1||s__Bradyrhizobium sp001908185--3||s__Bradyrhizobium sp001908205--3||s__Bradyrhizobium sp001908235--1||s__Bradyrhizobium sp002531575--2||s__Bradyrhizobium sp002532045--1||s__Bradyrhizobium sp002831585--1||s__Bradyrhizobium sp003001755--1||s__Bradyrhizobium sp003020075--1||s__Bradyrhizobium sp003020115--3||s__Bradyrhizobium sp003020125--3||s__Bradyrhizobium sp003837805--3||s__Bradyrhizobium sp003963435--1||s__Bradyrhizobium sp004212635--2||s__Bradyrhizobium sp004216735--2||s__Bradyrhizobium sp005884765--2||s__Bradyrhizobium sp005885285--1||s__Bradyrhizobium sp005937885--2||s__Bradyrhizobium sp009930815--1||s__Bradyrhizobium sp011516635--3||s__Bradyrhizobium sp011602485--1||s__Bradyrhizobium sp013178945--1||s__Bradyrhizobium sp013240495--2||s__Bradyrhizobium sp014198245--3||s__Bradyrhizobium sp015291625--1||s__Bradyrhizobium sp015291645--2||s__Bradyrhizobium sp015291665--2||s__Bradyrhizobium sp015291745--3||s__Bradyrhizobium sp015624485--1||s__Bradyrhizobium sp015624505--2||s__Bradyrhizobium sp016213215--2||s__Bradyrhizobium sp016219575--1||s__Bradyrhizobium sp017305715--2||s__Bradyrhizobium sp017872735--4||s__Bradyrhizobium sp017872875--2||s__Bradyrhizobium sp018130065--3||s__Bradyrhizobium sp018130145--3||s__Bradyrhizobium sp018130165--2||s__Bradyrhizobium sp018131075--2||s__Bradyrhizobium sp018398875--1||s__Bradyrhizobium sp018398895--1||s__Bradyrhizobium sp018449695--2||s__Bradyrhizobium sp018596315--1||s__Bradyrhizobium sp018736105--1||s__Bradyrhizobium sp018971625--1||s__Bradyrhizobium sp019242285--2||s__Bradyrhizobium sp019243075--2||s__Bradyrhizobium sp900103365--4||s__Bradyrhizobium sp900109945--4||s__Bradyrhizobium sp900113735--1||s__Bradyrhizobium sp900114915--2||s__Bradyrhizobium sp900115265--2||s__Bradyrhizobium sp900176205--2||s__Bradyrhizobium stylosanthis--3||s__Bradyrhizobium symbiodeficiens--3||s__Bradyrhizobium tropiciagri--1||s__Bradyrhizobium tropiciagri_A--1||s__Bradyrhizobium tropiciagri_B--1||s__Bradyrhizobium valentinum--1||s__Bradyrhizobium vignae--1||s__Bradyrhizobium viridifuturi--1||s__Bradyrhizobium yuanmingense--3||s__Bradyrhizobium zhanjiangense--1||s__Rhodopseudomonas palustris_E--1||s__Rhodopseudomonas sp013377015--1||s__Tardiphaga sp007018905--1:heptad_counter=MCP-38H--803:lbd_counter=4HB_MCP_1--1:lca_tree=g__Bradyrhizobium:length_avg=127.85167464114832:length_max=172.0:length_min=86.0:length_std=21.569922291535114:length_sum=26721.0:mismatch_avg=13.626794258373206:mismatch_max=48.0:mismatch_min=0.0:mismatch_std=8.970274080409093:mismatch_sum=2848.0:name=N950447:qcovhsp_avg=98.87224880382776:qcovhsp_max=100.0:qcovhsp_min=95.1:qcovhsp_std=1.3899347021571131:qcovhsp_sum=20664.300000000003:qend_avg=128.97607655502392:qend_max=167.0:qend_min=86.0:qend_std=22.338833080058738:qend_sum=26956.0:qstart_avg=2.3062200956937797:qstart_max=9.0:qstart_min=1.0:qstart_std=1.9195375969072277:qstart_sum=482.0:ref_name_counter=GB_GCA_004799445.1_protein.faa_SSNA01000198.1_4@PF00015_full_PFAM.372.543--10||GB_GCA_005884765.1_protein.faa_VAZV01000235.1_49@PF00015_full_PFAM.472.646--1||GB_GCA_005885285.1_protein.faa_VAZG01000192.1_35@PF00015_full_PFAM.474.647--4||GB_GCA_009693785.1_protein.faa_SHWP01000050.1_12@PF00015_full_PFAM.500.673--1||GB_GCA_016213215.1_protein.faa_JACRAW010000107.1_2@PF00015_full_PFAM.370.536--1||GB_GCA_016219575.1_protein.faa_JACRMG010000017.1_8@PF00015_full_PFAM.515.685--1||GB_GCA_016219575.1_protein.faa_JACRMG010000034.1_64@PF00015_full_PFAM.388.563--2||GB_GCA_016793005.1_protein.faa_JAEUKL010000420.1_6@PF00015_full_PFAM.505.678--1||GB_GCA_017881085.1_protein.faa_JADGRI010000002.1_36@PF00015_full_PFAM.526.695--7||GB_GCA_017881085.1_protein.faa_JADGRI010000130.1_2@PF00015_full_PFAM.447.637--1||GB_GCA_018971625.1_protein.faa_JAGXAJ010000001.1_97@PF00015_full_PFAM.372.551--7||GB_GCA_018971675.1_protein.faa_JAGXAF010000125.1_1@PF00015_full_PFAM.372.549--3||RS_GCF_000426245.1_protein.faa_NZ_AUEZ01000108.1_8@PF00015_full_PFAM.370.537--34||RS_GCF_000472865.1_protein.faa_NZ_AXAP01000024.1_16@PF00015_full_PFAM.370.538--10||RS_GCF_000472965.1_protein.faa_NZ_AXAU01000017.1_9@PF00015_full_PFAM.386.561--1||RS_GCF_001440395.1_protein.faa_NZ_LLXZ01000114.1_25@PF00015_full_PFAM.369.539--46||RS_GCF_001440405.1_protein.faa_NZ_LLXX01000034.1_26@PF00015_full_PFAM.366.536--1||RS_GCF_001440405.1_protein.faa_NZ_LLXX01000175.1_61@PF00015_full_PFAM.367.538--1||RS_GCF_001440415.1_protein.faa_NZ_LLYA01000196.1_14@PF00015_full_PFAM.370.542--1||RS_GCF_001440475.1_protein.faa_NZ_LLYB01000043.1_51@PF00015_full_PFAM.367.539--1||RS_GCF_001693485.1_protein.faa_NZ_MAXC01000005.1_16@PF00015_full_PFAM.370.542--4||RS_GCF_001908185.1_protein.faa_NZ_LGHM01000134.1_6@PF00015_full_PFAM.392.563--7||RS_GCF_002532045.1_protein.faa_NZ_NWTG01000001.1_595@PF00015_full_PFAM.374.543--1||RS_GCF_005937885.2_protein.faa_NZ_CP042176.1_1260@PF00015_full_PFAM.460.634--7||RS_GCF_006483445.1_protein.faa_NZ_PPPT01000114.1_25@PF00015_full_PFAM.383.557--1||RS_GCF_007018905.1_protein.faa_NZ_CP041402.1_1383@PF00015_full_PFAM.479.657--1||RS_GCF_008123425.1_protein.faa_NZ_VSSS01000015.1_166@PF00015_full_PFAM.373.546--1||RS_GCF_013114835.1_protein.faa_NZ_JAAVLW010000001.1_449@PF00015_full_PFAM.387.557--3||RS_GCF_013114835.1_protein.faa_NZ_JAAVLW010000001.1_453@PF00015_full_PFAM.368.547--7||RS_GCF_015291665.1_protein.faa_NZ_CP030048.1_5340@PF00015_full_PFAM.383.555--1||RS_GCF_017872735.1_protein.faa_NZ_JAGGJJ010000003.1_248@PF00015_full_PFAM.461.634--2||RS_GCF_017872735.1_protein.faa_NZ_JAGGJJ010000005.1_194@PF00015_full_PFAM.481.659--1||RS_GCF_017872735.1_protein.faa_NZ_JAGGJJ010000005.1_195@PF00015_full_PFAM.371.541--3||RS_GCF_017872735.1_protein.faa_NZ_JAGGJJ010000019.1_19@PF00015_full_PFAM.390.565--8||RS_GCF_018129385.1_protein.faa_NZ_JAFCLN010000039.1_7@PF00015_full_PFAM.370.542--4||RS_GCF_018130385.1_protein.faa_NZ_JAFCLU010000004.1_23@PF00015_full_PFAM.520.698--1||RS_GCF_018398875.1_protein.faa_NZ_JAGWDK010000033.1_16@PF00015_full_PFAM.370.543--1||RS_GCF_018596315.1_protein.faa_NZ_JAHEAG010000001.1_93@PF00015_full_PFAM.368.538--3||RS_GCF_018736105.1_protein.faa_NZ_CP076135.1_1871@PF00015_full_PFAM.483.654--3||RS_GCF_900099825.1_protein.faa_NZ_LT629693.1_1223@PF00015_full_PFAM.370.540--2||RS_GCF_900103365.1_protein.faa_NZ_LT629703.1_5353@PF00015_full_PFAM.389.559--1||RS_GCF_900103365.1_protein.faa_NZ_LT629703.1_5857@PF00015_full_PFAM.483.654--3||RS_GCF_900105125.1_protein.faa_NZ_LT629750.1_2629@PF00015_full_PFAM.368.541--2||RS_GCF_900129505.1_protein.faa_NZ_LT670818.1_220@PF00015_full_PFAM.363.541--2||RS_GCF_900129505.1_protein.faa_NZ_LT670818.1_2323@PF00015_full_PFAM.474.643--3||RS_GCF_900129675.1_protein.faa_NZ_FSRD01000003.1_448@PF00015_full_PFAM.370.540--2||RS_GCF_900141755.1_protein.faa_NZ_LT670844.1_1365@PF00015_full_PFAM.391.566--1:scovhsp_avg=74.64641148325359:scovhsp_max=93.5:scovhsp_min=50.3:scovhsp_std=12.631154213775368:scovhsp_sum=15601.1:send_avg=140.52631578947367:send_max=164.0:send_min=86.0:send_std=21.631541392049513:send_sum=29370.0:sstart_avg=13.803827751196172:sstart_max=62.0:sstart_min=1.0:sstart_std=15.938125091481938:sstart_sum=2885.0],(((((RS_GCF_000239815.1_protein.faa_NZ_CAFK01000085.1_55@PF00015_full_PFAM.366.543:0.0987758[&&NHX:Type=GTDB:gtdb_class=c__Alphaproteobacteria:gtdb_domain=d__Bacteria:gtdb_family=f__Xanthobacteraceae:gtdb_genus=g__Bradyrhizobium:gtdb_order=o__Rhizobiales:gtdb_phylum=p__Proteobacteria:gtdb_species=s__Bradyrhizobium sp000239815:heptad=MCP-38H:species=d__Bacteria_p__Proteobacteria_c__Alphaproteobacteria_o__Rhizobiales_f__Xanthobacteraceae_g__Bradyrhizobium_s__Bradyrhizobium sp000239815],((((((((3cc5167c-3ce6-400d-b628-f9d3be5ec158_1@MCPsignal.287.445:0[&&NHX:Sample=rhiztom2:Type=capture:capture_class=c__Actinomycetia:capture_domain=d__Bacteria:capture_family=f__Geodermatophilaceae:capture_genus=g__Blastococcus:capture_order=o__Mycobacteriales:capture_phylum=p__Actinobacteriota:capture_species=s__Blastococcus saxobsidens:heptad=MCP-38H],d864cb9c-bd44-4250-9f4a-f6bd309ba748_3@MCPsignal.111.269:0[&&NHX:Sample=rhiztom3:Type=capture:capture_class=c__Actinomycetia:capture_domain=d__Bacteria:capture_family=f__Geodermatophilaceae:capture_genus=g__Blastococcus:capture_order=o__Mycobacteriales:capture_phylum=p__Actinobacteriota:capture_species=s__Blastococcus saxobsidens:heptad=MCP-38H]):5e-09[&&NHX:Sample_counter=rhiztom2--1||rhiztom3--1:Type_counter=capture--2:capture_class_counter=c__Actinomycetia--2:capture_domain_counter=d__Bacteria--2:capture_family_counter=f__Geodermatophilaceae--2:capture_genus_counter=g__Blastococcus--2:capture_order_counter=o__Mycobacteriales--2:capture_phylum_counter=p__Actinobacteriota--2:capture_species_counter=s__Blastococcus saxobsidens--2:gtdb_class_counter=:gtdb_domain_counter=:gtdb_family_counter=:gtdb_genus_counter=:gtdb_order_counter=:gtdb_phylum_counter=:gtdb_species_counter=:heptad_counter=MCP-38H--2:lbd_counter=:name=N950451:ref_name_counter=],(d8866c53-8535-4e60-b853-0bd9d0a0fd3a_3@MCPsignal.45.156:0.0233682[&&NHX:Sample=rhiztom3:Type=capture:besthit=92.9:bitscore=175.0:capture_class=c__Actinomycetia:capture_domain=d__Bacteria:capture_family=f__Geodermatophilaceae:capture_genus=g__Blastococcus:capture_order=o__Mycobacteriales:capture_phylum=p__Actinobacteriota:capture_species=s__Blastococcus saxobsidens:evalue=4.53e-57:gapopen=1.0:heptad=MCP-38H:length=112.0:mismatch=7.0:qcovhsp=100.0:qend=111.0:qstart=1.0:ref_name=RS_GCF_018398895.1_protein.faa_NZ_JAGWDJ010000018.1_13@PF00015_full_PFAM.373.544:scovhsp=65.5:send=114.0:sstart=3.0],(e8fa81e0-de0e-4e63-b35c-630ff23580a3_2@MCPsignal.62.130:5e-09[&&NHX:Sample=rhiztom3:Type=capture:capture_class=c__Actinomycetia:capture_domain=d__Bacteria:capture_family=f__Geodermatophilaceae:capture_genus=g__Blastococcus:capture_order=o__Mycobacteriales:capture_phylum=p__Actinobacteriota:capture_species=s__Blastococcus saxobsidens:heptad=MCP-38H],(4041e85c-1b68-4c59-9457-ad089de7153e_3@MCPsignal.486.646:0.00959097[&&NHX:Sample=rhiztom2:Type=capture:besthit=90.6:bitscore=198.0:capture_class=c__Actinomycetia:capture_domain=d__Bacteria:capture_family=f__Geodermatophilaceae:capture_genus=g__Blastococcus:capture_order=o__Mycobacteriales:capture_phylum=p__Actinobacteriota:capture_species=s__Blastococcus saxobsidens:evalue=4.2e-65:gapopen=0.0:heptad=MCP-38H:length=159.0:mismatch=15.0:qcovhsp=99.4:qend=159.0:qstart=1.0:ref_name=RS_GCF_900129505.1_protein.faa_NZ_LT670818.1_220@PF00015_full_PFAM.363.541:scovhsp=89.3:send=159.0:sstart=1.0],e274efde-ce45-40f5-ba8b-153d492b09de_1@MCPsignal.253.344:5e-09[&&NHX:Sample=rhiztom3:Type=capture:besthit=96.6:bitscore=151.0:capture_class=c__Actinomycetia:capture_domain=d__Bacteria:capture_family=f__Geodermatophilaceae:capture_genus=g__Blastococcus:capture_order=o__Mycobacteriales:capture_phylum=p__Actinobacteriota:capture_species=s__Blastococcus saxobsidens:evalue=9.11e-48:gapopen=0.0:heptad=MCP-38H:length=89.0:mismatch=3.0:qcovhsp=97.8:qend=91.0:qstart=3.0:ref_name=RS_GCF_011516645.2_protein.faa_NZ_JAAOLE020000001.1_2882@PF00015_full_PFAM.369.546:scovhsp=50.3:send=89.0:sstart=1.0])0:5e-09[&&NHX:Sample_counter=rhiztom2--1||rhiztom3--1:Type_counter=capture--2:besthit_avg=93.6:besthit_max=96.6:besthit_min=90.6:besthit_std=4.242640687119285:besthit_sum=187.2:bitscore_avg=174.5:bitscore_max=198.0:bitscore_min=151.0:bitscore_std=33.23401871576773:bitscore_sum=349.0:capture_class_counter=c__Actinomycetia--2:capture_domain_counter=d__Bacteria--2:capture_family_counter=f__Geodermatophilaceae--2:capture_genus_counter=g__Blastococcus--2:capture_order_counter=o__Mycobacteriales--2:capture_phylum_counter=p__Actinobacteriota--2:capture_species_counter=s__Blastococcus saxobsidens--2:evalue_avg=4.555e-48:evalue_max=9.11e-48:evalue_min=4.2e-65:evalue_std=6.441742776609449e-48:evalue_sum=9.11e-48:gapopen_avg=0.0:gapopen_max=0.0:gapopen_min=0.0:gapopen_std=0.0:gapopen_sum=0.0:gtdb_class_counter=:gtdb_domain_counter=:gtdb_family_counter=:gtdb_genus_counter=:gtdb_order_counter=:gtdb_phylum_counter=:gtdb_species_counter=:heptad_counter=MCP-38H--2:lbd_counter=:length_avg=124.0:length_max=159.0:length_min=89.0:length_std=49.49747468305833:length_sum=248.0:mismatch_avg=9.0:mismatch_max=15.0:mismatch_min=3.0:mismatch_std=8.48528137423857:mismatch_sum=18.0:name=N950456:qcovhsp_avg=98.6:qcovhsp_max=99.4:qcovhsp_min=97.8:qcovhsp_std=1.131370849898482:qcovhsp_sum=197.2:qend_avg=125.0:qend_max=159.0:qend_min=91.0:qend_std=48.08326112068523:qend_sum=250.0:qstart_avg=2.0:qstart_max=3.0:qstart_min=1.0:qstart_std=1.4142135623730951:qstart_sum=4.0:ref_name_counter=RS_GCF_011516645.2_protein.faa_NZ_JAAOLE020000001.1_2882@PF00015_full_PFAM.369.546--1||RS_GCF_900129505.1_protein.faa_NZ_LT670818.1_220@PF00015_full_PFAM.363.541--1:scovhsp_avg=69.8:scovhsp_max=89.3:scovhsp_min=50.3:scovhsp_std=27.577164466275352:scovhsp_sum=139.6:send_avg=124.0:send_max=159.0:send_min=89.0:send_std=49.49747468305833:send_sum=248.0:sstart_avg=1.0:sstart_max=1.0:sstart_min=1.0:sstart_std=0.0:sstart_sum=2.0])0.32:5e-09[&&NHX:Sample_counter=rhiztom2--1||rhiztom3--2:Type_counter=capture--3:besthit_avg=93.6:besthit_max=96.6:besthit_min=90.6:besthit_std=4.242640687119285:besthit_sum=187.2:bitscore_avg=174.5:bitscore_max=198.0:bitscore_min=151.0:bitscore_std=33.23401871576773:bitscore_sum=349.0:capture_class_counter=c__Actinomycetia--3:capture_domain_counter=d__Bacteria--3:capture_family_counter=f__Geodermatophilaceae--3:capture_genus_counter=g__Blastococcus--3:capture_order_counter=o__Mycobacteriales--3:capture_phylum_counter=p__Actinobacteriota--3:capture_species_counter=s__Blastococcus saxobsidens--3:evalue_avg=4.555e-48:evalue_max=9.11e-48:evalue_min=4.2e-65:evalue_std=6.441742776609449e-48:evalue_sum=9.11e-48:gapopen_avg=0.0:gapopen_max=0.0:gapopen_min=0.0:gapopen_std=0.0:gapopen_sum=0.0:gtdb_class_counter=:gtdb_domain_counter=:gtdb_family_counter=:gtdb_genus_counter=:gtdb_order_counter=:gtdb_phylum_counter=:gtdb_species_counter=:heptad_counter=MCP-38H--3:lbd_counter=:length_avg=124.0:length_max=159.0:length_min=89.0:length_std=49.49747468305833:length_sum=248.0:mismatch_avg=9.0:mismatch_max=15.0:mismatch_min=3.0:mismatch_std=8.48528137423857:mismatch_sum=18.0:name=N950457:qcovhsp_avg=98.6:qcovhsp_max=99.4:qcovhsp_min=97.8:qcovhsp_std=1.131370849898482:qcovhsp_sum=197.2:qend_avg=125.0:qend_max=159.0:qend_min=91.0:qend_std=48.08326112068523:qend_sum=250.0:qstart_avg=2.0:qstart_max=3.0:qstart_min=1.0:qstart_std=1.4142135623730951:qstart_sum=4.0:ref_name_counter=RS_GCF_011516645.2_protein.faa_NZ_JAAOLE020000001.1_2882@PF00015_full_PFAM.369.546--1||RS_GCF_900129505.1_protein.faa_NZ_LT670818.1_220@PF00015_full_PFAM.363.541--1:scovhsp_avg=69.8:scovhsp_max=89.3:scovhsp_min=50.3:scovhsp_std=27.577164466275352:scovhsp_sum=139.6:send_avg=124.0:send_max=159.0:send_min=89.0:send_std=49.49747468305833:send_sum=248.0:sstart_avg=1.0:sstart_max=1.0:sstart_min=1.0:sstart_std=0.0:sstart_sum=2.0])0:5e-09[&&NHX:Sample_counter=rhiztom2--1||rhiztom3--3:Type_counter=capture--4:besthit_avg=93.36666666666667:besthit_max=96.6:besthit_min=90.6:besthit_std=3.027099822162019:besthit_sum=280.1:bitscore_avg=174.66666666666666:bitscore_max=198.0:bitscore_min=151.0:bitscore_std=23.501772982763093:bitscore_sum=524.0:capture_class_counter=c__Actinomycetia--4:capture_domain_counter=d__Bacteria--4:capture_family_counter=f__Geodermatophilaceae--4:capture_genus_counter=g__Blastococcus--4:capture_order_counter=o__Mycobacteriales--4:capture_phylum_counter=p__Actinobacteriota--4:capture_species_counter=s__Blastococcus saxobsidens--4:evalue_avg=3.036666668176667e-48:evalue_max=9.11e-48:evalue_min=4.2e-65:evalue_std=5.2596609510097924e-48:evalue_sum=9.110000004530001e-48:gapopen_avg=0.3333333333333333:gapopen_max=1.0:gapopen_min=0.0:gapopen_std=0.5773502691896258:gapopen_sum=1.0:gtdb_class_counter=:gtdb_domain_counter=:gtdb_family_counter=:gtdb_genus_counter=:gtdb_order_counter=:gtdb_phylum_counter=:gtdb_species_counter=:heptad_counter=MCP-38H--4:lbd_counter=:length_avg=120.0:length_max=159.0:length_min=89.0:length_std=35.679125549822544:length_sum=360.0:mismatch_avg=8.333333333333334:mismatch_max=15.0:mismatch_min=3.0:mismatch_std=6.110100926607786:mismatch_sum=25.0:name=N950458:qcovhsp_avg=99.06666666666668:qcovhsp_max=100.0:qcovhsp_min=97.8:qcovhsp_std=1.1372481406154678:qcovhsp_sum=297.20000000000005:qend_avg=120.33333333333333:qend_max=159.0:qend_min=91.0:qend_std=34.94757979221642:qend_sum=361.0:qstart_avg=1.6666666666666667:qstart_max=3.0:qstart_min=1.0:qstart_std=1.1547005383792517:qstart_sum=5.0:ref_name_counter=RS_GCF_011516645.2_protein.faa_NZ_JAAOLE020000001.1_2882@PF00015_full_PFAM.369.546--1||RS_GCF_018398895.1_protein.faa_NZ_JAGWDJ010000018.1_13@PF00015_full_PFAM.373.544--1||RS_GCF_900129505.1_protein.faa_NZ_LT670818.1_220@PF00015_full_PFAM.363.541--1:scovhsp_avg=68.36666666666666:scovhsp_max=89.3:scovhsp_min=50.3:scovhsp_std=19.657398946283134:scovhsp_sum=205.1:send_avg=120.66666666666667:send_max=159.0:send_min=89.0:send_std=35.47299442298794:send_sum=362.0:sstart_avg=1.6666666666666667:sstart_max=3.0:sstart_min=1.0:sstart_std=1.1547005383792517:sstart_sum=5.0])0.945:5e-09[&&NHX:Sample_counter=rhiztom2--2||rhiztom3--4:Type_counter=capture--6:besthit_avg=93.36666666666667:besthit_max=96.6:besthit_min=90.6:besthit_std=3.027099822162019:besthit_sum=280.1:bitscore_avg=174.66666666666666:bitscore_max=198.0:bitscore_min=151.0:bitscore_std=23.501772982763093:bitscore_sum=524.0:capture_class_counter=c__Actinomycetia--6:capture_domain_counter=d__Bacteria--6:capture_family_counter=f__Geodermatophilaceae--6:capture_genus_counter=g__Blastococcus--6:capture_order_counter=o__Mycobacteriales--6:capture_phylum_counter=p__Actinobacteriota--6:capture_species_counter=s__Blastococcus saxobsidens--6:evalue_avg=3.036666668176667e-48:evalue_max=9.11e-48:evalue_min=4.2e-65:evalue_std=5.2596609510097924e-48:evalue_sum=9.110000004530001e-48:gapopen_avg=0.3333333333333333:gapopen_max=1.0:gapopen_min=0.0:gapopen_std=0.5773502691896258:gapopen_sum=1.0:gtdb_class_counter=:gtdb_domain_counter=:gtdb_family_counter=:gtdb_genus_counter=:gtdb_order_counter=:gtdb_phylum_counter=:gtdb_species_counter=:heptad_counter=MCP-38H--6:lbd_counter=:length_avg=120.0:length_max=159.0:length_min=89.0:length_std=35.679125549822544:length_sum=360.0:mismatch_avg=8.333333333333334:mismatch_max=15.0:mismatch_min=3.0:mismatch_std=6.110100926607786:mismatch_sum=25.0:name=N950459:qcovhsp_avg=99.06666666666668:qcovhsp_max=100.0:qcovhsp_min=97.8:qcovhsp_std=1.1372481406154678:qcovhsp_sum=297.20000000000005:qend_avg=120.33333333333333:qend_max=159.0:qend_min=91.0:qend_std=34.94757979221642:qend_sum=361.0:qstart_avg=1.6666666666666667:qstart_max=3.0:qstart_min=1.0:qstart_std=1.1547005383792517:qstart_sum=5.0:ref_name_counter=RS_GCF_011516645.2_protein.faa_NZ_JAAOLE020000001.1_2882@PF00015_full_PFAM.369.546--1||RS_GCF_018398895.1_protein.faa_NZ_JAGWDJ010000018.1_13@PF00015_full_PFAM.373.544--1||RS_GCF_900129505.1_protein.faa_NZ_LT670818.1_220@PF00015_full_PFAM.363.541--1:scovhsp_avg=68.36666666666666:scovhsp_max=89.3:scovhsp_min=50.3:scovhsp_std=19.657398946283134:scovhsp_sum=205.1:send_avg=120.66666666666667:send_max=159.0:send_min=89.0:send_std=35.47299442298794:send_sum=362.0:sstart_avg=1.6666666666666667:sstart_max=3.0:sstart_min=1.0:sstart_std=1.1547005383792517:sstart_sum=5.0],(adf4e00d-6f2f-59ee-a8f0-869d6886c7e1_1@MCPsignal.634.796:0.0282108[&&NHX:Sample=rhiztom3:Type=capture:capture_class=c__Myxococcia:capture_domain=d__Bacteria:capture_family=f__Myxococcaceae:capture_genus=g__Cystobacter:capture_order=o__Myxococcales:capture_phylum=p__Myxococcota:capture_species=s__Cystobacter fuscus:heptad=MCP-38H],c49c2e57-0baf-4e76-90e8-171bc228cfa2_2@MCPsignal.43.172:5e-09[&&NHX:Sample=rhiztom2:Type=capture:capture_class=c__Actinomycetia:capture_domain=d__Bacteria:capture_family=f__Geodermatophilaceae:capture_genus=g__Blastococcus:capture_order=o__Mycobacteriales:capture_phylum=p__Actinobacteriota:capture_species=s__Blastococcus saxobsidens:heptad=MCP-38H])0:5e-09[&&NHX:Sample_counter=rhiztom2--1||rhiztom3--1:Type_counter=capture--2:capture_class_counter=c__Actinomycetia--1||c__Myxococcia--1:capture_domain_counter=d__Bacteria--2:capture_family_counter=f__Geodermatophilaceae--1||f__Myxococcaceae--1:capture_genus_counter=g__Blastococcus--1||g__Cystobacter--1:capture_order_counter=o__Mycobacteriales--1||o__Myxococcales--1:capture_phylum_counter=p__Actinobacteriota--1||p__Myxococcota--1:capture_species_counter=s__Blastococcus saxobsidens--1||s__Cystobacter fuscus--1:gtdb_class_counter=:gtdb_domain_counter=:gtdb_family_counter=:gtdb_genus_counter=:gtdb_order_counter=:gtdb_phylum_counter=:gtdb_species_counter=:heptad_counter=MCP-38H--2:lbd_counter=:name=N950462:ref_name_counter=])0:5e-09[&&NHX:Sample_counter=rhiztom2--3||rhiztom3--5:Type_counter=capture--8:besthit_avg=93.36666666666667:besthit_max=96.6:besthit_min=90.6:besthit_std=3.027099822162019:besthit_sum=280.1:bitscore_avg=174.66666666666666:bitscore_max=198.0:bitscore_min=151.0:bitscore_std=23.501772982763093:bitscore_sum=524.0:capture_class_counter=c__Actinomycetia--7||c__Myxococcia--1:capture_domain_counter=d__Bacteria--8:capture_family_counter=f__Geodermatophilaceae--7||f__Myxococcaceae--1:capture_genus_counter=g__Blastococcus--7||g__Cystobacter--1:capture_order_counter=o__Mycobacteriales--7||o__Myxococcales--1:capture_phylum_counter=p__Actinobacteriota--7||p__Myxococcota--1:capture_species_counter=s__Blastococcus saxobsidens--7||s__Cystobacter fuscus--1:evalue_avg=3.036666668176667e-48:evalue_max=9.11e-48:evalue_min=4.2e-65:evalue_std=5.2596609510097924e-48:evalue_sum=9.110000004530001e-48:gapopen_avg=0.3333333333333333:gapopen_max=1.0:gapopen_min=0.0:gapopen_std=0.5773502691896258:gapopen_sum=1.0:gtdb_class_counter=:gtdb_domain_counter=:gtdb_family_counter=:gtdb_genus_counter=:gtdb_order_counter=:gtdb_phylum_counter=:gtdb_species_counter=:heptad_counter=MCP-38H--8:lbd_counter=:length_avg=120.0:length_max=159.0:length_min=89.0:length_std=35.679125549822544:length_sum=360.0:mismatch_avg=8.333333333333334:mismatch_max=15.0:mismatch_min=3.0:mismatch_std=6.110100926607786:mismatch_sum=25.0:name=N950463:qcovhsp_avg=99.06666666666668:qcovhsp_max=100.0:qcovhsp_min=97.8:qcovhsp_std=1.1372481406154678:qcovhsp_sum=297.20000000000005:qend_avg=120.33333333333333:qend_max=159.0:qend_min=91.0:qend_std=34.94757979221642:qend_sum=361.0:qstart_avg=1.6666666666666667:qstart_max=3.0:qstart_min=1.0:qstart_std=1.1547005383792517:qstart_sum=5.0:ref_name_counter=RS_GCF_011516645.2_protein.faa_NZ_JAAOLE020000001.1_2882@PF00015_full_PFAM.369.546--1||RS_GCF_018398895.1_protein.faa_NZ_JAGWDJ010000018.1_13@PF00015_full_PFAM.373.544--1||RS_GCF_900129505.1_protein.faa_NZ_LT670818.1_220@PF00015_full_PFAM.363.541--1:scovhsp_avg=68.36666666666666:scovhsp_max=89.3:scovhsp_min=50.3:scovhsp_std=19.657398946283134:scovhsp_sum=205.1:send_avg=120.66666666666667:send_max=159.0:send_min=89.0:send_std=35.47299442298794:send_sum=362.0:sstart_avg=1.6666666666666667:sstart_max=3.0:sstart_min=1.0:sstart_std=1.1547005383792517:sstart_sum=5.0],((c51009a9-5ad8-4e85-a023-d5875157030e_3@MCPsignal.162.329:0[&&NHX:Sample=rhiztom1:Type=capture:capture_class=c__Actinomycetia:capture_domain=d__Bacteria:capture_family=f__Geodermatophilaceae:capture_genus=g__Blastococcus:capture_order=o__Mycobacteriales:capture_phylum=p__Actinobacteriota:capture_species=s__Blastococcus saxobsidens:heptad=MCP-38H],69d40463-ee63-4339-8455-3c837836788b_6@MCPsignal.53.220:0[&&NHX:Sample=rhiztom2:Type=capture:capture_class=c__Actinomycetia:capture_domain=d__Bacteria:capture_family=f__Geodermatophilaceae:capture_genus=g__Blastococcus:capture_order=o__Mycobacteriales:capture_phylum=p__Actinobacteriota:capture_species=s__Blastococcus saxobsidens:heptad=MCP-38H]):5e-09[&&NHX:Sample_counter=rhiztom1--1||rhiztom2--1:Type_counter=capture--2:capture_class_counter=c__Actinomycetia--2:capture_domain_counter=d__Bacteria--2:capture_family_counter=f__Geodermatophilaceae--2:capture_genus_counter=g__Blastococcus--2:capture_order_counter=o__Mycobacteriales--2:capture_phylum_counter=p__Actinobacteriota--2:capture_species_counter=s__Blastococcus saxobsidens--2:gtdb_class_counter=:gtdb_domain_counter=:gtdb_family_counter=:gtdb_genus_counter=:gtdb_order_counter=:gtdb_phylum_counter=:gtdb_species_counter=:heptad_counter=MCP-38H--2:lbd_counter=:name=N950466:ref_name_counter=],025d32c2-03f8-43b0-95c2-b943d037fbd1_1@MCPsignal.232.399:0.00448401[&&NHX:Sample=rhiztom2:Type=capture:capture_class=c__Actinomycetia:capture_domain=d__Bacteria:capture_family=f__Geodermatophilaceae:capture_genus=g__Blastococcus:capture_order=o__Mycobacteriales:capture_phylum=p__Actinobacteriota:capture_species=s__Blastococcus saxobsidens:heptad=MCP-38H])0:5e-09[&&NHX:Sample_counter=rhiztom1--1||rhiztom2--2:Type_counter=capture--3:capture_class_counter=c__Actinomycetia--3:capture_domain_counter=d__Bacteria--3:capture_family_counter=f__Geodermatophilaceae--3:capture_genus_counter=g__Blastococcus--3:capture_order_counter=o__Mycobacteriales--3:capture_phylum_counter=p__Actinobacteriota--3:capture_species_counter=s__Blastococcus saxobsidens--3:gtdb_class_counter=:gtdb_domain_counter=:gtdb_family_counter=:gtdb_genus_counter=:gtdb_order_counter=:gtdb_phylum_counter=:gtdb_species_counter=:heptad_counter=MCP-38H--3:lbd_counter=:name=N950468:ref_name_counter=])1:6e-09[&&NHX:Sample_counter=rhiztom1--1||rhiztom2--5||rhiztom3--5:Type_counter=capture--11:besthit_avg=93.36666666666667:besthit_max=96.6:besthit_min=90.6:besthit_std=3.027099822162019:besthit_sum=280.1:bitscore_avg=174.66666666666666:bitscore_max=198.0:bitscore_min=151.0:bitscore_std=23.501772982763097:bitscore_sum=524.0:capture_class_counter=c__Actinomycetia--10||c__Myxococcia--1:capture_domain_counter=d__Bacteria--11:capture_family_counter=f__Geodermatophilaceae--10||f__Myxococcaceae--1:capture_genus_counter=g__Blastococcus--10||g__Cystobacter--1:capture_order_counter=o__Mycobacteriales--10||o__Myxococcales--1:capture_phylum_counter=p__Actinobacteriota--10||p__Myxococcota--1:capture_species_counter=s__Blastococcus saxobsidens--10||s__Cystobacter fuscus--1:evalue_avg=3.036666668176667e-48:evalue_max=9.11e-48:evalue_min=4.2e-65:evalue_std=5.259660951009793e-48:evalue_sum=9.110000004530001e-48:gapopen_avg=0.3333333333333333:gapopen_max=1.0:gapopen_min=0.0:gapopen_std=0.5773502691896258:gapopen_sum=1.0:gtdb_class_counter=:gtdb_domain_counter=:gtdb_family_counter=:gtdb_genus_counter=:gtdb_order_counter=:gtdb_phylum_counter=:gtdb_species_counter=:heptad_counter=MCP-38H--11:lbd_counter=:length_avg=120.0:length_max=159.0:length_min=89.0:length_std=35.679125549822544:length_sum=360.0:mismatch_avg=8.333333333333334:mismatch_max=15.0:mismatch_min=3.0:mismatch_std=6.110100926607787:mismatch_sum=25.0:name=N950469:qcovhsp_avg=99.06666666666666:qcovhsp_max=100.0:qcovhsp_min=97.8:qcovhsp_std=1.1372481406154678:qcovhsp_sum=297.2:qend_avg=120.33333333333333:qend_max=159.0:qend_min=91.0:qend_std=34.947579792216416:qend_sum=361.0:qstart_avg=1.6666666666666667:qstart_max=3.0:qstart_min=1.0:qstart_std=1.1547005383792517:qstart_sum=5.0:ref_name_counter=RS_GCF_011516645.2_protein.faa_NZ_JAAOLE020000001.1_2882@PF00015_full_PFAM.369.546--1||RS_GCF_018398895.1_protein.faa_NZ_JAGWDJ010000018.1_13@PF00015_full_PFAM.373.544--1||RS_GCF_900129505.1_protein.faa_NZ_LT670818.1_220@PF00015_full_PFAM.363.541--1:scovhsp_avg=68.36666666666666:scovhsp_max=89.3:scovhsp_min=50.3:scovhsp_std=19.657398946283138:scovhsp_sum=205.1:send_avg=120.66666666666667:send_max=159.0:send_min=89.0:send_std=35.47299442298794:send_sum=362.0:sstart_avg=1.6666666666666667:sstart_max=3.0:sstart_min=1.0:sstart_std=1.1547005383792517:sstart_sum=5.0],((acf8578f-bc15-48d6-97f7-cf19e7a5d7bc_3@MCPsignal.27.172:5e-09[&&NHX:Sample=rhiztom3:Type=capture:capture_class=c__Alphaproteobacteria:capture_domain=d__Bacteria:capture_family=f__Beijerinckiaceae:capture_genus=g__Methylobacterium:capture_order=o__Rhizobiales:capture_phylum=p__Proteobacteria:capture_species=s__Methylobacterium sp900112625:heptad=MCP-38H],(6bcaff1c-1cc5-4399-9598-423daf48e7e8_4@MCPsignal.24.133:5e-09[&&NHX:Sample=rhiztom3:Type=capture:capture_class=c__Clostridia:capture_domain=d__Bacteria:capture_family=f__Oscillospiraceae:capture_genus=g__ER4:capture_order=o__Oscillospirales:capture_phylum=p__Firmicutes_A:capture_species=s__ER4 sp015068465:heptad=MCP-38H],96cb8e01-17bc-4aa6-a840-25fb841d3b05_1@MCPsignal.52.158:0.00696001[&&NHX:Sample=rhiztom3:Type=capture:capture_class=c__Clostridia:capture_domain=d__Bacteria:capture_family=f__DSM-8532:capture_genus=g__JAAYJG01:capture_order=o__Acetivibrionales:capture_phylum=p__Firmicutes_A:capture_species=s__JAAYJG01 sp017995215:heptad=MCP-38H])0:5e-09[&&NHX:Sample_counter=rhiztom3--2:Type_counter=capture--2:capture_class_counter=c__Clostridia--2:capture_domain_counter=d__Bacteria--2:capture_family_counter=f__DSM-8532--1||f__Oscillospiraceae--1:capture_genus_counter=g__ER4--1||g__JAAYJG01--1:capture_order_counter=o__Acetivibrionales--1||o__Oscillospirales--1:capture_phylum_counter=p__Firmicutes_A--2:capture_species_counter=s__ER4 sp015068465--1||s__JAAYJG01 sp017995215--1:gtdb_class_counter=:gtdb_domain_counter=:gtdb_family_counter=:gtdb_genus_counter=:gtdb_order_counter=:gtdb_phylum_counter=:gtdb_species_counter=:heptad_counter=MCP-38H--2:lbd_counter=:name=N950473:ref_name_counter=])1:6e-09[&&NHX:Sample_counter=rhiztom3--3:Type_counter=capture--3:capture_class_counter=c__Alphaproteobacteria--1||c__Clostridia--2:capture_domain_counter=d__Bacteria--3:capture_family_counter=f__Beijerinckiaceae--1||f__DSM-8532--1||f__Oscillospiraceae--1:capture_genus_counter=g__ER4--1||g__JAAYJG01--1||g__Methylobacterium--1:capture_order_counter=o__Acetivibrionales--1||o__Oscillospirales--1||o__Rhizobiales--1:capture_phylum_counter=p__Firmicutes_A--2||p__Proteobacteria--1:capture_species_counter=s__ER4 sp015068465--1||s__JAAYJG01 sp017995215--1||s__Methylobacterium sp900112625--1:gtdb_class_counter=:gtdb_domain_counter=:gtdb_family_counter=:gtdb_genus_counter=:gtdb_order_counter=:gtdb_phylum_counter=:gtdb_species_counter=:heptad_counter=MCP-38H--3:lbd_counter=:name=N950474:ref_name_counter=],(d1a82e78-03f4-4f93-9a00-ea9492a1af8e_4@MCPsignal.433.587:0.00981996[&&NHX:Sample=rhiztom2:Type=capture:capture_class=c__Alphaproteobacteria:capture_domain=d__Bacteria:capture_family=f__Beijerinckiaceae:capture_genus=g__Methylobacterium:capture_order=o__Rhizobiales:capture_phylum=p__Proteobacteria:capture_species=s__Methylobacterium sp003173775:heptad=MCP-38H],050fa758-b5e4-46c7-96c4-84e78fdf8e0a_6@MCPsignal.48.209:5e-09[&&NHX:Sample=rhiztom2:Type=capture:capture_class=c__Actinomycetia:capture_domain=d__Bacteria:capture_family=f__Geodermatophilaceae:capture_genus=g__Blastococcus:capture_order=o__Mycobacteriales:capture_phylum=p__Actinobacteriota:capture_species=s__Blastococcus saxobsidens:heptad=MCP-38H])0:5e-09[&&NHX:Sample_counter=rhiztom2--2:Type_counter=capture--2:capture_class_counter=c__Actinomycetia--1||c__Alphaproteobacteria--1:capture_domain_counter=d__Bacteria--2:capture_family_counter=f__Beijerinckiaceae--1||f__Geodermatophilaceae--1:capture_genus_counter=g__Blastococcus--1||g__Methylobacterium--1:capture_order_counter=o__Mycobacteriales--1||o__Rhizobiales--1:capture_phylum_counter=p__Actinobacteriota--1||p__Proteobacteria--1:capture_species_counter=s__Blastococcus saxobsidens--1||s__Methylobacterium sp003173775--1:gtdb_class_counter=:gtdb_domain_counter=:gtdb_family_counter=:gtdb_genus_counter=:gtdb_order_counter=:gtdb_phylum_counter=:gtdb_species_counter=:heptad_counter=MCP-38H--2:lbd_counter=:name=N950477:ref_name_counter=])0.74:5e-09[&&NHX:Sample_counter=rhiztom2--2||rhiztom3--3:Type_counter=capture--5:capture_class_counter=c__Actinomycetia--1||c__Alphaproteobacteria--2||c__Clostridia--2:capture_domain_counter=d__Bacteria--5:capture_family_counter=f__Beijerinckiaceae--2||f__DSM-8532--1||f__Geodermatophilaceae--1||f__Oscillospiraceae--1:capture_genus_counter=g__Blastococcus--1||g__ER4--1||g__JAAYJG01--1||g__Methylobacterium--2:capture_order_counter=o__Acetivibrionales--1||o__Mycobacteriales--1||o__Oscillospirales--1||o__Rhizobiales--2:capture_phylum_counter=p__Actinobacteriota--1||p__Firmicutes_A--2||p__Proteobacteria--2:capture_species_counter=s__Blastococcus saxobsidens--1||s__ER4 sp015068465--1||s__JAAYJG01 sp017995215--1||s__Methylobacterium sp003173775--1||s__Methylobacterium sp900112625--1:gtdb_class_counter=:gtdb_domain_counter=:gtdb_family_counter=:gtdb_genus_counter=:gtdb_order_counter=:gtdb_phylum_counter=:gtdb_species_counter=:heptad_counter=MCP-38H--5:lbd_counter=:name=N950478:ref_name_counter=])0.451:5e-09[&&NHX:Sample_counter=rhiztom1--1||rhiztom2--7||rhiztom3--8:Type_counter=capture--16:besthit_avg=93.36666666666667:besthit_max=96.6:besthit_min=90.6:besthit_std=3.027099822162019:besthit_sum=280.1:bitscore_avg=174.66666666666666:bitscore_max=198.0:bitscore_min=151.0:bitscore_std=23.501772982763097:bitscore_sum=524.0:capture_class_counter=c__Actinomycetia--11||c__Alphaproteobacteria--2||c__Clostridia--2||c__Myxococcia--1:capture_domain_counter=d__Bacteria--16:capture_family_counter=f__Beijerinckiaceae--2||f__DSM-8532--1||f__Geodermatophilaceae--11||f__Myxococcaceae--1||f__Oscillospiraceae--1:capture_genus_counter=g__Blastococcus--11||g__Cystobacter--1||g__ER4--1||g__JAAYJG01--1||g__Methylobacterium--2:capture_order_counter=o__Acetivibrionales--1||o__Mycobacteriales--11||o__Myxococcales--1||o__Oscillospirales--1||o__Rhizobiales--2:capture_phylum_counter=p__Actinobacteriota--11||p__Firmicutes_A--2||p__Myxococcota--1||p__Proteobacteria--2:capture_species_counter=s__Blastococcus saxobsidens--11||s__Cystobacter fuscus--1||s__ER4 sp015068465--1||s__JAAYJG01 sp017995215--1||s__Methylobacterium sp003173775--1||s__Methylobacterium sp900112625--1:evalue_avg=3.036666668176667e-48:evalue_max=9.11e-48:evalue_min=4.2e-65:evalue_std=5.259660951009793e-48:evalue_sum=9.110000004530001e-48:gapopen_avg=0.3333333333333333:gapopen_max=1.0:gapopen_min=0.0:gapopen_std=0.5773502691896258:gapopen_sum=1.0:gtdb_class_counter=:gtdb_domain_counter=:gtdb_family_counter=:gtdb_genus_counter=:gtdb_order_counter=:gtdb_phylum_counter=:gtdb_species_counter=:heptad_counter=MCP-38H--16:lbd_counter=:length_avg=120.0:length_max=159.0:length_min=89.0:length_std=35.679125549822544:length_sum=360.0:mismatch_avg=8.333333333333334:mismatch_max=15.0:mismatch_min=3.0:mismatch_std=6.110100926607787:mismatch_sum=25.0:name=N950479:qcovhsp_avg=99.06666666666666:qcovhsp_max=100.0:qcovhsp_min=97.8:qcovhsp_std=1.1372481406154678:qcovhsp_sum=297.2:qend_avg=120.33333333333333:qend_max=159.0:qend_min=91.0:qend_std=34.947579792216416:qend_sum=361.0:qstart_avg=1.6666666666666667:qstart_max=3.0:qstart_min=1.0:qstart_std=1.1547005383792517:qstart_sum=5.0:ref_name_counter=RS_GCF_011516645.2_protein.faa_NZ_JAAOLE020000001.1_2882@PF00015_full_PFAM.369.546--1||RS_GCF_018398895.1_protein.faa_NZ_JAGWDJ010000018.1_13@PF00015_full_PFAM.373.544--1||RS_GCF_900129505.1_protein.faa_NZ_LT670818.1_220@PF00015_full_PFAM.363.541--1:scovhsp_avg=68.36666666666666:scovhsp_max=89.3:scovhsp_min=50.3:scovhsp_std=19.657398946283138:scovhsp_sum=205.1:send_avg=120.66666666666667:send_max=159.0:send_min=89.0:send_std=35.47299442298794:send_sum=362.0:sstart_avg=1.6666666666666667:sstart_max=3.0:sstart_min=1.0:sstart_std=1.1547005383792517:sstart_sum=5.0],a0882275-2cc0-42f0-a17e-ccb6e82ab79f_6@MCPsignal.51.189:5e-09[&&NHX:Sample=rhiztom3:Type=capture:capture_class=c__Alphaproteobacteria:capture_domain=d__Bacteria:capture_family=f__Dongiaceae:capture_genus=g__SYSU-D60009:capture_order=o__Dongiales:capture_phylum=p__Proteobacteria:capture_species=s__SYSU-D60009 sp013822765:heptad=MCP-38H])0:5e-09[&&NHX:Sample_counter=rhiztom1--1||rhiztom2--7||rhiztom3--9:Type_counter=capture--17:besthit_avg=93.36666666666667:besthit_max=96.6:besthit_min=90.6:besthit_std=3.027099822162019:besthit_sum=280.1:bitscore_avg=174.66666666666666:bitscore_max=198.0:bitscore_min=151.0:bitscore_std=23.501772982763093:bitscore_sum=524.0:capture_class_counter=c__Actinomycetia--11||c__Alphaproteobacteria--3||c__Clostridia--2||c__Myxococcia--1:capture_domain_counter=d__Bacteria--17:capture_family_counter=f__Beijerinckiaceae--2||f__DSM-8532--1||f__Dongiaceae--1||f__Geodermatophilaceae--11||f__Myxococcaceae--1||f__Oscillospiraceae--1:capture_genus_counter=g__Blastococcus--11||g__Cystobacter--1||g__ER4--1||g__JAAYJG01--1||g__Methylobacterium--2||g__SYSU-D60009--1:capture_order_counter=o__Acetivibrionales--1||o__Dongiales--1||o__Mycobacteriales--11||o__Myxococcales--1||o__Oscillospirales--1||o__Rhizobiales--2:capture_phylum_counter=p__Actinobacteriota--11||p__Firmicutes_A--2||p__Myxococcota--1||p__Proteobacteria--3:capture_species_counter=s__Blastococcus saxobsidens--11||s__Cystobacter fuscus--1||s__ER4 sp015068465--1||s__JAAYJG01 sp017995215--1||s__Methylobacterium sp003173775--1||s__Methylobacterium sp900112625--1||s__SYSU-D60009 sp013822765--1:evalue_avg=3.036666668176667e-48:evalue_max=9.11e-48:evalue_min=4.2e-65:evalue_std=5.2596609510097924e-48:evalue_sum=9.110000004530001e-48:gapopen_avg=0.3333333333333333:gapopen_max=1.0:gapopen_min=0.0:gapopen_std=0.5773502691896258:gapopen_sum=1.0:gtdb_class_counter=:gtdb_domain_counter=:gtdb_family_counter=:gtdb_genus_counter=:gtdb_order_counter=:gtdb_phylum_counter=:gtdb_species_counter=:heptad_counter=MCP-38H--17:lbd_counter=:length_avg=120.0:length_max=159.0:length_min=89.0:length_std=35.679125549822544:length_sum=360.0:mismatch_avg=8.333333333333334:mismatch_max=15.0:mismatch_min=3.0:mismatch_std=6.110100926607786:mismatch_sum=25.0:name=N950481:qcovhsp_avg=99.06666666666668:qcovhsp_max=100.0:qcovhsp_min=97.8:qcovhsp_std=1.1372481406154678:qcovhsp_sum=297.20000000000005:qend_avg=120.33333333333333:qend_max=159.0:qend_min=91.0:qend_std=34.94757979221642:qend_sum=361.0:qstart_avg=1.6666666666666667:qstart_max=3.0:qstart_min=1.0:qstart_std=1.1547005383792517:qstart_sum=5.0:ref_name_counter=RS_GCF_011516645.2_protein.faa_NZ_JAAOLE020000001.1_2882@PF00015_full_PFAM.369.546--1||RS_GCF_018398895.1_protein.faa_NZ_JAGWDJ010000018.1_13@PF00015_full_PFAM.373.544--1||RS_GCF_900129505.1_protein.faa_NZ_LT670818.1_220@PF00015_full_PFAM.363.541--1:scovhsp_avg=68.36666666666666:scovhsp_max=89.3:scovhsp_min=50.3:scovhsp_std=19.657398946283134:scovhsp_sum=205.1:send_avg=120.66666666666667:send_max=159.0:send_min=89.0:send_std=35.47299442298794:send_sum=362.0:sstart_avg=1.6666666666666667:sstart_max=3.0:sstart_min=1.0:sstart_std=1.1547005383792517:sstart_sum=5.0],f337b3a3-10ee-4a5c-b55f-fb1d894071c8_4@MCPsignal.175.284:5e-09[&&NHX:Sample=rhiztom2:Type=capture:besthit=95.4:bitscore=174.0:capture_class=c__Actinomycetia:capture_domain=d__Bacteria:capture_family=f__Geodermatophilaceae:capture_genus=g__Blastococcus:capture_order=o__Mycobacteriales:capture_phylum=p__Actinobacteriota:capture_species=s__Blastococcus saxobsidens:evalue=8.71e-57:gapopen=0.0:heptad=MCP-38H:length=109.0:mismatch=5.0:qcovhsp=100.0:qend=109.0:qstart=1.0:ref_name=GB_GCA_019242285.1_protein.faa_JAFAVV010000713.1_1@PF00015_full_PFAM.2.163:scovhsp=67.7:send=114.0:sstart=6.0])0.614:0.00444329[&&NHX:Sample_counter=rhiztom1--1||rhiztom2--8||rhiztom3--9:Type_counter=capture--18:besthit_avg=93.875:besthit_max=96.6:besthit_min=90.6:besthit_std=2.672545602978554:besthit_sum=375.5:bitscore_avg=174.5:bitscore_max=198.0:bitscore_min=151.0:bitscore_std=19.192012227313043:bitscore_sum=698.0:capture_class_counter=c__Actinomycetia--12||c__Alphaproteobacteria--3||c__Clostridia--2||c__Myxococcia--1:capture_domain_counter=d__Bacteria--18:capture_family_counter=f__Beijerinckiaceae--2||f__DSM-8532--1||f__Dongiaceae--1||f__Geodermatophilaceae--12||f__Myxococcaceae--1||f__Oscillospiraceae--1:capture_genus_counter=g__Blastococcus--12||g__Cystobacter--1||g__ER4--1||g__JAAYJG01--1||g__Methylobacterium--2||g__SYSU-D60009--1:capture_order_counter=o__Acetivibrionales--1||o__Dongiales--1||o__Mycobacteriales--12||o__Myxococcales--1||o__Oscillospirales--1||o__Rhizobiales--2:capture_phylum_counter=p__Actinobacteriota--12||p__Firmicutes_A--2||p__Myxococcota--1||p__Proteobacteria--3:capture_species_counter=s__Blastococcus saxobsidens--12||s__Cystobacter fuscus--1||s__ER4 sp015068465--1||s__JAAYJG01 sp017995215--1||s__Methylobacterium sp003173775--1||s__Methylobacterium sp900112625--1||s__SYSU-D60009 sp013822765--1:evalue_avg=2.27750000331e-48:evalue_max=9.11e-48:evalue_min=4.2e-65:evalue_std=4.5549999977933337e-48:evalue_sum=9.11000001324e-48:gapopen_avg=0.25:gapopen_max=1.0:gapopen_min=0.0:gapopen_std=0.5:gapopen_sum=1.0:gtdb_class_counter=:gtdb_domain_counter=:gtdb_family_counter=:gtdb_genus_counter=:gtdb_order_counter=:gtdb_phylum_counter=:gtdb_species_counter=:heptad_counter=MCP-38H--18:lbd_counter=:length_avg=117.25:length_max=159.0:length_min=89.0:length_std=29.64652874565025:length_sum=469.0:mismatch_avg=7.5:mismatch_max=15.0:mismatch_min=3.0:mismatch_std=5.259911279353167:mismatch_sum=30.0:name=N950483:qcovhsp_avg=99.30000000000001:qcovhsp_max=100.0:qcovhsp_min=97.8:qcovhsp_std=1.0392304845413278:qcovhsp_sum=397.20000000000005:qend_avg=117.5:qend_max=159.0:qend_min=91.0:qend_std=29.091808698211484:qend_sum=470.0:qstart_avg=1.5:qstart_max=3.0:qstart_min=1.0:qstart_std=1.0:qstart_sum=6.0:ref_name_counter=GB_GCA_019242285.1_protein.faa_JAFAVV010000713.1_1@PF00015_full_PFAM.2.163--1||RS_GCF_011516645.2_protein.faa_NZ_JAAOLE020000001.1_2882@PF00015_full_PFAM.369.546--1||RS_GCF_018398895.1_protein.faa_NZ_JAGWDJ010000018.1_13@PF00015_full_PFAM.373.544--1||RS_GCF_900129505.1_protein.faa_NZ_LT670818.1_220@PF00015_full_PFAM.363.541--1:scovhsp_avg=68.2:scovhsp_max=89.3:scovhsp_min=50.3:scovhsp_std=16.053660018824367:scovhsp_sum=272.8:send_avg=119.0:send_max=159.0:send_min=89.0:send_std=29.154759474226502:send_sum=476.0:sstart_avg=2.75:sstart_max=6.0:sstart_min=1.0:sstart_std=2.362907813126304:sstart_sum=11.0],(((d8b6df91-371c-42a5-bb03-78586e2a07ff_3@MCPsignal.163.249:0.0110076[&&NHX:Sample=rhiztom3:Type=capture:capture_class=c__Bacilli:capture_domain=d__Bacteria:capture_family=f__NBRC-103111:capture_genus=g__Paenibacillus_F:capture_order=o__Paenibacillales:capture_phylum=p__Firmicutes:capture_species=s__Paenibacillus_F sp900107975:heptad=MCP-38H],eacaf266-4333-4080-bbeb-ba1966b77c63_4@MCPsignal.203.297:5e-09[&&NHX:Sample=rhiztom3:Type=capture:capture_class=c__Actinomycetia:capture_domain=d__Bacteria:capture_family=f__Geodermatophilaceae:capture_genus=g__Blastococcus:capture_order=o__Mycobacteriales:capture_phylum=p__Actinobacteriota:capture_species=s__Blastococcus saxobsidens:heptad=MCP-38H])0:5e-09[&&NHX:Sample_counter=rhiztom3--2:Type_counter=capture--2:capture_class_counter=c__Actinomycetia--1||c__Bacilli--1:capture_domain_counter=d__Bacteria--2:capture_family_counter=f__Geodermatophilaceae--1||f__NBRC-103111--1:capture_genus_counter=g__Blastococcus--1||g__Paenibacillus_F--1:capture_order_counter=o__Mycobacteriales--1||o__Paenibacillales--1:capture_phylum_counter=p__Actinobacteriota--1||p__Firmicutes--1:capture_species_counter=s__Blastococcus saxobsidens--1||s__Paenibacillus_F sp900107975--1:gtdb_class_counter=:gtdb_domain_counter=:gtdb_family_counter=:gtdb_genus_counter=:gtdb_order_counter=:gtdb_phylum_counter=:gtdb_species_counter=:heptad_counter=MCP-38H--2:lbd_counter=:name=N950486:ref_name_counter=],((38bf5451-eeba-4dfd-8c03-7dd4b80015ef_1@MCPsignal.16.106:5e-09[&&NHX:Sample=rhiztom1:Type=capture:capture_class=c__Actinomycetia:capture_domain=d__Bacteria:capture_family=f__Geodermatophilaceae:capture_genus=g__Blastococcus:capture_order=o__Mycobacteriales:capture_phylum=p__Actinobacteriota:capture_species=s__Blastococcus saxobsidens:heptad=MCP-38H],(57d4bf39-93d0-46b6-a11b-3a5b45a2ae02_4@MCPsignal.263.371:0.0594736[&&NHX:Sample=rhiztom3:Type=capture:capture_class=c__Actinomycetia:capture_domain=d__Bacteria:capture_family=f__Geodermatophilaceae:capture_genus=g__Blastococcus:capture_order=o__Mycobacteriales:capture_phylum=p__Actinobacteriota:capture_species=s__Blastococcus saxobsidens:heptad=MCP-38H],(RS_GCF_900218015.1_protein.faa_NZ_UFQQ01000008.1_155@PF00015_full_PFAM.458.637:0.0437[&&NHX:Type=GTDB:gtdb_class=c__Alphaproteobacteria:gtdb_domain=d__Bacteria:gtdb_family=f__Xanthobacteraceae:gtdb_genus=g__Rhodopseudomonas:gtdb_order=o__Rhizobiales:gtdb_phylum=p__Proteobacteria:gtdb_species=s__Rhodopseudomonas pentothenatexigens:heptad=MCP-38H:species=d__Bacteria_p__Proteobacteria_c__Alphaproteobacteria_o__Rhizobiales_f__Xanthobacteraceae_g__Rhodopseudomonas_s__Rhodopseudomonas pentothenatexigens],RS_GCF_000013365.1_protein.faa_NC_007778.1_1033@PF00015_full_PFAM.458.637:0.111192[&&NHX:Type=GTDB:gtdb_class=c__Alphaproteobacteria:gtdb_domain=d__Bacteria:gtdb_family=f__Xanthobacteraceae:gtdb_genus=g__Rhodopseudomonas:gtdb_order=o__Rhizobiales:gtdb_phylum=p__Proteobacteria:gtdb_species=s__Rhodopseudomonas palustris_J:heptad=MCP-38H:species=d__Bacteria_p__Proteobacteria_c__Alphaproteobacteria_o__Rhizobiales_f__Xanthobacteraceae_g__Rhodopseudomonas_s__Rhodopseudomonas palustris_J])1:0.218328[&&NHX:Sample_counter=:Type_counter=GTDB--2:capture_class_counter=:capture_domain_counter=:capture_family_counter=:capture_genus_counter=:capture_order_counter=:capture_phylum_counter=:capture_species_counter=:evoltype=D:gtdb_class_counter=c__Alphaproteobacteria--2:gtdb_domain_counter=d__Bacteria--2:gtdb_family_counter=f__Xanthobacteraceae--2:gtdb_genus_counter=g__Rhodopseudomonas--2:gtdb_order_counter=o__Rhizobiales--2:gtdb_phylum_counter=p__Proteobacteria--2:gtdb_species_counter=s__Rhodopseudomonas palustris_J--1||s__Rhodopseudomonas pentothenatexigens--1:heptad_counter=MCP-38H--2:lbd_counter=:lca=d__Bacteria:lca_tree=g__Rhodopseudomonas:name=N950491:ref_name_counter=])0.219:0.00173855[&&NHX:Sample_counter=rhiztom3--1:Type_counter=GTDB--2||capture--1:capture_class_counter=c__Actinomycetia--1:capture_domain_counter=d__Bacteria--1:capture_family_counter=f__Geodermatophilaceae--1:capture_genus_counter=g__Blastococcus--1:capture_order_counter=o__Mycobacteriales--1:capture_phylum_counter=p__Actinobacteriota--1:capture_species_counter=s__Blastococcus saxobsidens--1:gtdb_class_counter=c__Alphaproteobacteria--2:gtdb_domain_counter=d__Bacteria--2:gtdb_family_counter=f__Xanthobacteraceae--2:gtdb_genus_counter=g__Rhodopseudomonas--2:gtdb_order_counter=o__Rhizobiales--2:gtdb_phylum_counter=p__Proteobacteria--2:gtdb_species_counter=s__Rhodopseudomonas palustris_J--1||s__Rhodopseudomonas pentothenatexigens--1:heptad_counter=MCP-38H--3:lbd_counter=:lca_tree=g__Rhodopseudomonas:name=N950492:ref_name_counter=])0:1.3e-08[&&NHX:Sample_counter=rhiztom1--1||rhiztom3--1:Type_counter=GTDB--2||capture--2:capture_class_counter=c__Actinomycetia--2:capture_domain_counter=d__Bacteria--2:capture_family_counter=f__Geodermatophilaceae--2:capture_genus_counter=g__Blastococcus--2:capture_order_counter=o__Mycobacteriales--2:capture_phylum_counter=p__Actinobacteriota--2:capture_species_counter=s__Blastococcus saxobsidens--2:gtdb_class_counter=c__Alphaproteobacteria--2:gtdb_domain_counter=d__Bacteria--2:gtdb_family_counter=f__Xanthobacteraceae--2:gtdb_genus_counter=g__Rhodopseudomonas--2:gtdb_order_counter=o__Rhizobiales--2:gtdb_phylum_counter=p__Proteobacteria--2:gtdb_species_counter=s__Rhodopseudomonas palustris_J--1||s__Rhodopseudomonas pentothenatexigens--1:heptad_counter=MCP-38H--4:lbd_counter=:lca_tree=g__Rhodopseudomonas:name=N950493:ref_name_counter=],156af849-4f07-48aa-9717-b54d7152639f_4@MCPsignal.125.209:5e-09[&&NHX:Sample=rhiztom1:Type=capture:capture_class=c__Alphaproteobacteria:capture_domain=d__Bacteria:capture_family=f__Beijerinckiaceae:capture_genus=g__Methylobacterium:capture_order=o__Rhizobiales:capture_phylum=p__Proteobacteria:capture_species=s__Methylobacterium sp900112625:heptad=MCP-38H])0:1.3e-08[&&NHX:Sample_counter=rhiztom1--2||rhiztom3--1:Type_counter=GTDB--2||capture--3:capture_class_counter=c__Actinomycetia--2||c__Alphaproteobacteria--1:capture_domain_counter=d__Bacteria--3:capture_family_counter=f__Beijerinckiaceae--1||f__Geodermatophilaceae--2:capture_genus_counter=g__Blastococcus--2||g__Methylobacterium--1:capture_order_counter=o__Mycobacteriales--2||o__Rhizobiales--1:capture_phylum_counter=p__Actinobacteriota--2||p__Proteobacteria--1:capture_species_counter=s__Blastococcus saxobsidens--2||s__Methylobacterium sp900112625--1:gtdb_class_counter=c__Alphaproteobacteria--2:gtdb_domain_counter=d__Bacteria--2:gtdb_family_counter=f__Xanthobacteraceae--2:gtdb_genus_counter=g__Rhodopseudomonas--2:gtdb_order_counter=o__Rhizobiales--2:gtdb_phylum_counter=p__Proteobacteria--2:gtdb_species_counter=s__Rhodopseudomonas palustris_J--1||s__Rhodopseudomonas pentothenatexigens--1:heptad_counter=MCP-38H--5:lbd_counter=:lca_tree=g__Rhodopseudomonas:name=N950495:ref_name_counter=])0:1.8e-08[&&NHX:Sample_counter=rhiztom1--2||rhiztom3--3:Type_counter=GTDB--2||capture--5:capture_class_counter=c__Actinomycetia--3||c__Alphaproteobacteria--1||c__Bacilli--1:capture_domain_counter=d__Bacteria--5:capture_family_counter=f__Beijerinckiaceae--1||f__Geodermatophilaceae--3||f__NBRC-103111--1:capture_genus_counter=g__Blastococcus--3||g__Methylobacterium--1||g__Paenibacillus_F--1:capture_order_counter=o__Mycobacteriales--3||o__Paenibacillales--1||o__Rhizobiales--1:capture_phylum_counter=p__Actinobacteriota--3||p__Firmicutes--1||p__Proteobacteria--1:capture_species_counter=s__Blastococcus saxobsidens--3||s__Methylobacterium sp900112625--1||s__Paenibacillus_F sp900107975--1:gtdb_class_counter=c__Alphaproteobacteria--2:gtdb_domain_counter=d__Bacteria--2:gtdb_family_counter=f__Xanthobacteraceae--2:gtdb_genus_counter=g__Rhodopseudomonas--2:gtdb_order_counter=o__Rhizobiales--2:gtdb_phylum_counter=p__Proteobacteria--2:gtdb_species_counter=s__Rhodopseudomonas palustris_J--1||s__Rhodopseudomonas pentothenatexigens--1:heptad_counter=MCP-38H--7:lbd_counter=:lca_tree=g__Rhodopseudomonas:name=N950496:ref_name_counter=],3f1f79c6-be88-4211-b4f3-ea0107df3f52_2@MCPsignal.47.139:5e-09[&&NHX:Sample=rhiztom1:Type=capture:besthit=96.7:bitscore=153.0:capture_class=c__Alphaproteobacteria:capture_domain=d__Bacteria:capture_family=f__Dongiaceae:capture_genus=g__SYSU-D60009:capture_order=o__Dongiales:capture_phylum=p__Proteobacteria:capture_species=s__SYSU-D60009 sp013822765:evalue=1.65e-48:gapopen=0.0:heptad=MCP-38H:length=90.0:mismatch=3.0:qcovhsp=97.8:qend=92.0:qstart=3.0:ref_name=RS_GCF_011516645.2_protein.faa_NZ_JAAOLE020000001.1_2882@PF00015_full_PFAM.369.546:scovhsp=50.8:send=90.0:sstart=1.0])0.798:0.00750568[&&NHX:Sample_counter=rhiztom1--3||rhiztom3--3:Type_counter=GTDB--2||capture--6:besthit_avg=96.7:besthit_max=96.7:besthit_min=96.7:besthit_std=0:besthit_sum=96.7:bitscore_avg=153.0:bitscore_max=153.0:bitscore_min=153.0:bitscore_std=0:bitscore_sum=153.0:capture_class_counter=c__Actinomycetia--3||c__Alphaproteobacteria--2||c__Bacilli--1:capture_domain_counter=d__Bacteria--6:capture_family_counter=f__Beijerinckiaceae--1||f__Dongiaceae--1||f__Geodermatophilaceae--3||f__NBRC-103111--1:capture_genus_counter=g__Blastococcus--3||g__Methylobacterium--1||g__Paenibacillus_F--1||g__SYSU-D60009--1:capture_order_counter=o__Dongiales--1||o__Mycobacteriales--3||o__Paenibacillales--1||o__Rhizobiales--1:capture_phylum_counter=p__Actinobacteriota--3||p__Firmicutes--1||p__Proteobacteria--2:capture_species_counter=s__Blastococcus saxobsidens--3||s__Methylobacterium sp900112625--1||s__Paenibacillus_F sp900107975--1||s__SYSU-D60009 sp013822765--1:evalue_avg=1.65e-48:evalue_max=1.65e-48:evalue_min=1.65e-48:evalue_std=0:evalue_sum=1.65e-48:gapopen_avg=0.0:gapopen_max=0.0:gapopen_min=0.0:gapopen_std=0:gapopen_sum=0.0:gtdb_class_counter=c__Alphaproteobacteria--2:gtdb_domain_counter=d__Bacteria--2:gtdb_family_counter=f__Xanthobacteraceae--2:gtdb_genus_counter=g__Rhodopseudomonas--2:gtdb_order_counter=o__Rhizobiales--2:gtdb_phylum_counter=p__Proteobacteria--2:gtdb_species_counter=s__Rhodopseudomonas palustris_J--1||s__Rhodopseudomonas pentothenatexigens--1:heptad_counter=MCP-38H--8:lbd_counter=:lca_tree=g__Rhodopseudomonas:length_avg=90.0:length_max=90.0:length_min=90.0:length_std=0:length_sum=90.0:mismatch_avg=3.0:mismatch_max=3.0:mismatch_min=3.0:mismatch_std=0:mismatch_sum=3.0:name=N950498:qcovhsp_avg=97.8:qcovhsp_max=97.8:qcovhsp_min=97.8:qcovhsp_std=0:qcovhsp_sum=97.8:qend_avg=92.0:qend_max=92.0:qend_min=92.0:qend_std=0:qend_sum=92.0:qstart_avg=3.0:qstart_max=3.0:qstart_min=3.0:qstart_std=0:qstart_sum=3.0:ref_name_counter=RS_GCF_011516645.2_protein.faa_NZ_JAAOLE020000001.1_2882@PF00015_full_PFAM.369.546--1:scovhsp_avg=50.8:scovhsp_max=50.8:scovhsp_min=50.8:scovhsp_std=0:scovhsp_sum=50.8:send_avg=90.0:send_max=90.0:send_min=90.0:send_std=0:send_sum=90.0:sstart_avg=1.0:sstart_max=1.0:sstart_min=1.0:sstart_std=0:sstart_sum=1.0])0.762:0.00474076[&&NHX:Sample_counter=rhiztom1--4||rhiztom2--8||rhiztom3--12:Type_counter=GTDB--2||capture--24:besthit_avg=94.43999999999998:besthit_max=96.7:besthit_min=90.6:besthit_std=2.6368541863364396:besthit_sum=472.19999999999993:bitscore_avg=170.2:bitscore_max=198.0:bitscore_min=151.0:bitscore_std=19.201562436426887:bitscore_sum=851.0:capture_class_counter=c__Actinomycetia--15||c__Alphaproteobacteria--5||c__Bacilli--1||c__Clostridia--2||c__Myxococcia--1:capture_domain_counter=d__Bacteria--24:capture_family_counter=f__Beijerinckiaceae--3||f__DSM-8532--1||f__Dongiaceae--2||f__Geodermatophilaceae--15||f__Myxococcaceae--1||f__NBRC-103111--1||f__Oscillospiraceae--1:capture_genus_counter=g__Blastococcus--15||g__Cystobacter--1||g__ER4--1||g__JAAYJG01--1||g__Methylobacterium--3||g__Paenibacillus_F--1||g__SYSU-D60009--2:capture_order_counter=o__Acetivibrionales--1||o__Dongiales--2||o__Mycobacteriales--15||o__Myxococcales--1||o__Oscillospirales--1||o__Paenibacillales--1||o__Rhizobiales--3:capture_phylum_counter=p__Actinobacteriota--15||p__Firmicutes--1||p__Firmicutes_A--2||p__Myxococcota--1||p__Proteobacteria--5:capture_species_counter=s__Blastococcus saxobsidens--15||s__Cystobacter fuscus--1||s__ER4 sp015068465--1||s__JAAYJG01 sp017995215--1||s__Methylobacterium sp003173775--1||s__Methylobacterium sp900112625--2||s__Paenibacillus_F sp900107975--1||s__SYSU-D60009 sp013822765--2:evalue_avg=2.152000002648e-48:evalue_max=9.11e-48:evalue_min=4.2e-65:evalue_std=3.954714905749055e-48:evalue_sum=1.076000001324e-47:gapopen_avg=0.2:gapopen_max=1.0:gapopen_min=0.0:gapopen_std=0.44721359549995804:gapopen_sum=1.0:gtdb_class_counter=c__Alphaproteobacteria--2:gtdb_domain_counter=d__Bacteria--2:gtdb_family_counter=f__Xanthobacteraceae--2:gtdb_genus_counter=g__Rhodopseudomonas--2:gtdb_order_counter=o__Rhizobiales--2:gtdb_phylum_counter=p__Proteobacteria--2:gtdb_species_counter=s__Rhodopseudomonas palustris_J--1||s__Rhodopseudomonas pentothenatexigens--1:heptad_counter=MCP-38H--26:lbd_counter=:lca_tree=g__Rhodopseudomonas:length_avg=111.8:length_max=159.0:length_min=89.0:length_std=28.420063335608525:length_sum=559.0:mismatch_avg=6.6:mismatch_max=15.0:mismatch_min=3.0:mismatch_std=4.979959839195493:mismatch_sum=33.0:name=N950499:qcovhsp_avg=99.0:qcovhsp_max=100.0:qcovhsp_min=97.8:qcovhsp_std=1.1224972160321844:qcovhsp_sum=495.0:qend_avg=112.4:qend_max=159.0:qend_min=91.0:qend_std=27.655017627909768:qend_sum=562.0:qstart_avg=1.8:qstart_max=3.0:qstart_min=1.0:qstart_std=1.0954451150103324:qstart_sum=9.0:ref_name_counter=GB_GCA_019242285.1_protein.faa_JAFAVV010000713.1_1@PF00015_full_PFAM.2.163--1||RS_GCF_011516645.2_protein.faa_NZ_JAAOLE020000001.1_2882@PF00015_full_PFAM.369.546--2||RS_GCF_018398895.1_protein.faa_NZ_JAGWDJ010000018.1_13@PF00015_full_PFAM.373.544--1||RS_GCF_900129505.1_protein.faa_NZ_LT670818.1_220@PF00015_full_PFAM.363.541--1:scovhsp_avg=64.72:scovhsp_max=89.3:scovhsp_min=50.3:scovhsp_std=15.932419778552159:scovhsp_sum=323.6:send_avg=113.2:send_max=159.0:send_min=89.0:send_std=28.384855116769575:send_sum=566.0:sstart_avg=2.4:sstart_max=6.0:sstart_min=1.0:sstart_std=2.1908902300206643:sstart_sum=12.0])0:5e-09[&&NHX:Sample_counter=rhiztom1--4||rhiztom2--8||rhiztom3--12:Type_counter=GTDB--3||capture--24:besthit_avg=94.43999999999998:besthit_max=96.7:besthit_min=90.6:besthit_std=2.6368541863364396:besthit_sum=472.19999999999993:bitscore_avg=170.2:bitscore_max=198.0:bitscore_min=151.0:bitscore_std=19.201562436426887:bitscore_sum=851.0:capture_class_counter=c__Actinomycetia--15||c__Alphaproteobacteria--5||c__Bacilli--1||c__Clostridia--2||c__Myxococcia--1:capture_domain_counter=d__Bacteria--24:capture_family_counter=f__Beijerinckiaceae--3||f__DSM-8532--1||f__Dongiaceae--2||f__Geodermatophilaceae--15||f__Myxococcaceae--1||f__NBRC-103111--1||f__Oscillospiraceae--1:capture_genus_counter=g__Blastococcus--15||g__Cystobacter--1||g__ER4--1||g__JAAYJG01--1||g__Methylobacterium--3||g__Paenibacillus_F--1||g__SYSU-D60009--2:capture_order_counter=o__Acetivibrionales--1||o__Dongiales--2||o__Mycobacteriales--15||o__Myxococcales--1||o__Oscillospirales--1||o__Paenibacillales--1||o__Rhizobiales--3:capture_phylum_counter=p__Actinobacteriota--15||p__Firmicutes--1||p__Firmicutes_A--2||p__Myxococcota--1||p__Proteobacteria--5:capture_species_counter=s__Blastococcus saxobsidens--15||s__Cystobacter fuscus--1||s__ER4 sp015068465--1||s__JAAYJG01 sp017995215--1||s__Methylobacterium sp003173775--1||s__Methylobacterium sp900112625--2||s__Paenibacillus_F sp900107975--1||s__SYSU-D60009 sp013822765--2:evalue_avg=2.152000002648e-48:evalue_max=9.11e-48:evalue_min=4.2e-65:evalue_std=3.954714905749055e-48:evalue_sum=1.076000001324e-47:gapopen_avg=0.2:gapopen_max=1.0:gapopen_min=0.0:gapopen_std=0.44721359549995804:gapopen_sum=1.0:gtdb_class_counter=c__Alphaproteobacteria--3:gtdb_domain_counter=d__Bacteria--3:gtdb_family_counter=f__Xanthobacteraceae--3:gtdb_genus_counter=g__Bradyrhizobium--1||g__Rhodopseudomonas--2:gtdb_order_counter=o__Rhizobiales--3:gtdb_phylum_counter=p__Proteobacteria--3:gtdb_species_counter=s__Bradyrhizobium sp000239815--1||s__Rhodopseudomonas palustris_J--1||s__Rhodopseudomonas pentothenatexigens--1:heptad_counter=MCP-38H--27:lbd_counter=:lca_tree=f__Xanthobacteraceae:length_avg=111.8:length_max=159.0:length_min=89.0:length_std=28.420063335608525:length_sum=559.0:mismatch_avg=6.6:mismatch_max=15.0:mismatch_min=3.0:mismatch_std=4.979959839195493:mismatch_sum=33.0:name=N950500:qcovhsp_avg=99.0:qcovhsp_max=100.0:qcovhsp_min=97.8:qcovhsp_std=1.1224972160321844:qcovhsp_sum=495.0:qend_avg=112.4:qend_max=159.0:qend_min=91.0:qend_std=27.655017627909768:qend_sum=562.0:qstart_avg=1.8:qstart_max=3.0:qstart_min=1.0:qstart_std=1.0954451150103324:qstart_sum=9.0:ref_name_counter=GB_GCA_019242285.1_protein.faa_JAFAVV010000713.1_1@PF00015_full_PFAM.2.163--1||RS_GCF_011516645.2_protein.faa_NZ_JAAOLE020000001.1_2882@PF00015_full_PFAM.369.546--2||RS_GCF_018398895.1_protein.faa_NZ_JAGWDJ010000018.1_13@PF00015_full_PFAM.373.544--1||RS_GCF_900129505.1_protein.faa_NZ_LT670818.1_220@PF00015_full_PFAM.363.541--1:scovhsp_avg=64.72:scovhsp_max=89.3:scovhsp_min=50.3:scovhsp_std=15.932419778552159:scovhsp_sum=323.6:send_avg=113.2:send_max=159.0:send_min=89.0:send_std=28.384855116769575:send_sum=566.0:sstart_avg=2.4:sstart_max=6.0:sstart_min=1.0:sstart_std=2.1908902300206643:sstart_sum=12.0],7d17d372-1f21-48e8-a6c8-69d2d1cf9dc7_6@MCPsignal.58.155:0.0317675[&&NHX:Sample=rhizpot1:Type=capture:besthit=96.9:bitscore=164.0:capture_class=c__Alphaproteobacteria:capture_domain=d__Bacteria:capture_family=f__Caulobacteraceae:capture_genus=g__Caulobacter:capture_order=o__Caulobacterales:capture_phylum=p__Proteobacteria:capture_species=s__Caulobacter sp900114015:evalue=8.79e-53:gapopen=0.0:heptad=MCP-38H:length=97.0:mismatch=3.0:qcovhsp=100.0:qend=97.0:qstart=1.0:ref_name=RS_GCF_018130505.1_protein.faa_NZ_JAFCKH010000006.1_237@PF00015_full_PFAM.371.540:scovhsp=57.4:send=99.0:sstart=3.0])0.696:0.00317769[&&NHX:Sample_counter=rhizpot1--1||rhiztom1--4||rhiztom2--8||rhiztom3--12:Type_counter=GTDB--3||capture--25:besthit_avg=94.84999999999998:besthit_max=96.9:besthit_min=90.6:besthit_std=2.5633961847517854:besthit_sum=569.0999999999999:bitscore_avg=169.16666666666666:bitscore_max=198.0:bitscore_min=151.0:bitscore_std=17.359915514387353:bitscore_sum=1015.0:capture_class_counter=c__Actinomycetia--15||c__Alphaproteobacteria--6||c__Bacilli--1||c__Clostridia--2||c__Myxococcia--1:capture_domain_counter=d__Bacteria--25:capture_family_counter=f__Beijerinckiaceae--3||f__Caulobacteraceae--1||f__DSM-8532--1||f__Dongiaceae--2||f__Geodermatophilaceae--15||f__Myxococcaceae--1||f__NBRC-103111--1||f__Oscillospiraceae--1:capture_genus_counter=g__Blastococcus--15||g__Caulobacter--1||g__Cystobacter--1||g__ER4--1||g__JAAYJG01--1||g__Methylobacterium--3||g__Paenibacillus_F--1||g__SYSU-D60009--2:capture_order_counter=o__Acetivibrionales--1||o__Caulobacterales--1||o__Dongiales--2||o__Mycobacteriales--15||o__Myxococcales--1||o__Oscillospirales--1||o__Paenibacillales--1||o__Rhizobiales--3:capture_phylum_counter=p__Actinobacteriota--15||p__Firmicutes--1||p__Firmicutes_A--2||p__Myxococcota--1||p__Proteobacteria--6:capture_species_counter=s__Blastococcus saxobsidens--15||s__Caulobacter sp900114015--1||s__Cystobacter fuscus--1||s__ER4 sp015068465--1||s__JAAYJG01 sp017995215--1||s__Methylobacterium sp003173775--1||s__Methylobacterium sp900112625--2||s__Paenibacillus_F sp900107975--1||s__SYSU-D60009 sp013822765--2:evalue_avg=1.79334798554e-48:evalue_max=9.11e-48:evalue_min=4.2e-65:evalue_std=3.64466783189591e-48:evalue_sum=1.076008791324e-47:gapopen_avg=0.16666666666666666:gapopen_max=1.0:gapopen_min=0.0:gapopen_std=0.408248290463863:gapopen_sum=1.0:gtdb_class_counter=c__Alphaproteobacteria--3:gtdb_domain_counter=d__Bacteria--3:gtdb_family_counter=f__Xanthobacteraceae--3:gtdb_genus_counter=g__Bradyrhizobium--1||g__Rhodopseudomonas--2:gtdb_order_counter=o__Rhizobiales--3:gtdb_phylum_counter=p__Proteobacteria--3:gtdb_species_counter=s__Bradyrhizobium sp000239815--1||s__Rhodopseudomonas palustris_J--1||s__Rhodopseudomonas pentothenatexigens--1:heptad_counter=MCP-38H--28:lbd_counter=:lca_tree=f__Xanthobacteraceae:length_avg=109.33333333333333:length_max=159.0:length_min=89.0:length_std=26.127890589687233:length_sum=656.0:mismatch_avg=6.0:mismatch_max=15.0:mismatch_min=3.0:mismatch_std=4.69041575982343:mismatch_sum=36.0:name=N950502:qcovhsp_avg=99.16666666666667:qcovhsp_max=100.0:qcovhsp_min=97.8:qcovhsp_std=1.0838204033264323:qcovhsp_sum=595.0:qend_avg=109.83333333333333:qend_max=159.0:qend_min=91.0:qend_std=25.52188603271057:qend_sum=659.0:qstart_avg=1.6666666666666667:qstart_max=3.0:qstart_min=1.0:qstart_std=1.0327955589886446:qstart_sum=10.0:ref_name_counter=GB_GCA_019242285.1_protein.faa_JAFAVV010000713.1_1@PF00015_full_PFAM.2.163--1||RS_GCF_011516645.2_protein.faa_NZ_JAAOLE020000001.1_2882@PF00015_full_PFAM.369.546--2||RS_GCF_018130505.1_protein.faa_NZ_JAFCKH010000006.1_237@PF00015_full_PFAM.371.540--1||RS_GCF_018398895.1_protein.faa_NZ_JAGWDJ010000018.1_13@PF00015_full_PFAM.373.544--1||RS_GCF_900129505.1_protein.faa_NZ_LT670818.1_220@PF00015_full_PFAM.363.541--1:scovhsp_avg=63.5:scovhsp_max=89.3:scovhsp_min=50.3:scovhsp_std=14.560357138477064:scovhsp_sum=381.0:send_avg=110.83333333333333:send_max=159.0:send_min=89.0:send_std=26.041633333312003:send_sum=665.0:sstart_avg=2.5:sstart_max=6.0:sstart_min=1.0:sstart_std=1.9748417658131499:sstart_sum=15.0],((01c122ea-9bc9-4014-8dde-e5f075784387_3@MCPsignal.102.258:5e-09[&&NHX:Sample=rhizpot3:Type=capture:capture_class=c__Alphaproteobacteria:capture_domain=d__Bacteria:capture_family=f__Beijerinckiaceae:capture_genus=g__RH-AL1:capture_order=o__Rhizobiales:capture_phylum=p__Proteobacteria:capture_species=s__RH-AL1 sp009765775:heptad=MCP-38H],(32520679-5a30-47cc-9e64-68b19c033e7b_6@MCPsignal.51.155:5e-09[&&NHX:Sample=rhizpot1:Type=capture:capture_class=c__Myxococcia:capture_domain=d__Bacteria:capture_family=f__Anaeromyxobacteraceae:capture_genus=g__R267:capture_order=o__Myxococcales:capture_phylum=p__Myxococcota:capture_species=s__R267 sp013340205:heptad=MCP-38H],ec40b1b1-f74a-490e-8365-79e36e560484_1@MCPsignal.38.182:5e-09[&&NHX:Sample=rhizpot1:Type=capture:capture_class=c__Desulfuromonadia:capture_domain=d__Bacteria:capture_family=f__CAIOGM01:capture_genus=g__CAIOGM01:capture_order=o__Geobacterales:capture_phylum=p__Desulfobacterota:capture_species=s__CAIOGM01 sp903902345:heptad=MCP-38H])0.981:5e-09[&&NHX:Sample_counter=rhizpot1--2:Type_counter=capture--2:capture_class_counter=c__Desulfuromonadia--1||c__Myxococcia--1:capture_domain_counter=d__Bacteria--2:capture_family_counter=f__Anaeromyxobacteraceae--1||f__CAIOGM01--1:capture_genus_counter=g__CAIOGM01--1||g__R267--1:capture_order_counter=o__Geobacterales--1||o__Myxococcales--1:capture_phylum_counter=p__Desulfobacterota--1||p__Myxococcota--1:capture_species_counter=s__CAIOGM01 sp903902345--1||s__R267 sp013340205--1:gtdb_class_counter=:gtdb_domain_counter=:gtdb_family_counter=:gtdb_genus_counter=:gtdb_order_counter=:gtdb_phylum_counter=:gtdb_species_counter=:heptad_counter=MCP-38H--2:lbd_counter=:name=N950506:ref_name_counter=])0.745:0.0048681[&&NHX:Sample_counter=rhizpot1--2||rhizpot3--1:Type_counter=capture--3:capture_class_counter=c__Alphaproteobacteria--1||c__Desulfuromonadia--1||c__Myxococcia--1:capture_domain_counter=d__Bacteria--3:capture_family_counter=f__Anaeromyxobacteraceae--1||f__Beijerinckiaceae--1||f__CAIOGM01--1:capture_genus_counter=g__CAIOGM01--1||g__R267--1||g__RH-AL1--1:capture_order_counter=o__Geobacterales--1||o__Myxococcales--1||o__Rhizobiales--1:capture_phylum_counter=p__Desulfobacterota--1||p__Myxococcota--1||p__Proteobacteria--1:capture_species_counter=s__CAIOGM01 sp903902345--1||s__R267 sp013340205--1||s__RH-AL1 sp009765775--1:gtdb_class_counter=:gtdb_domain_counter=:gtdb_family_counter=:gtdb_genus_counter=:gtdb_order_counter=:gtdb_phylum_counter=:gtdb_species_counter=:heptad_counter=MCP-38H--3:lbd_counter=:name=N950507:ref_name_counter=],(5ccb177f-2f69-57a9-83c5-109f962331ad_1@MCPsignal.191.286:0.009808[&&NHX:Sample=rhizpot1:Type=capture:capture_class=c__Alphaproteobacteria:capture_domain=d__Bacteria:capture_family=f__Casp-alpha2:capture_genus=g__UBA1479:capture_order=o__Rhodospirillales:capture_phylum=p__Proteobacteria:capture_species=s__UBA1479 sp002325375:heptad=MCP-38H],((((((((RS_GCF_013114825.1_protein.faa_NZ_JAAVLX010000005.1_7@PF00015_full_PFAM.373.544:5e-09[&&NHX:Type=GTDB:gtdb_class=c__Alphaproteobacteria:gtdb_domain=d__Bacteria:gtdb_family=f__Xanthobacteraceae:gtdb_genus=g__Bradyrhizobium:gtdb_order=o__Rhizobiales:gtdb_phylum=p__Proteobacteria:gtdb_species=s__Bradyrhizobium australiense:heptad=MCP-38H:species=d__Bacteria_p__Proteobacteria_c__Alphaproteobacteria_o__Rhizobiales_f__Xanthobacteraceae_g__Bradyrhizobium_s__Bradyrhizobium australiense],((((RS_GCF_018398895.1_protein.faa_NZ_JAGWDJ010000018.1_13@PF00015_full_PFAM.373.544:6e-09[&&NHX:Type=GTDB:gtdb_class=c__Alphaproteobacteria:gtdb_domain=d__Bacteria:gtdb_family=f__Xanthobacteraceae:gtdb_genus=g__Bradyrhizobium:gtdb_order=o__Rhizobiales:gtdb_phylum=p__Proteobacteria:gtdb_species=s__Bradyrhizobium sp018398895:heptad=MCP-38H:species=d__Bacteria_p__Proteobacteria_c__Alphaproteobacteria_o__Rhizobiales_f__Xanthobacteraceae_g__Bradyrhizobium_s__Bradyrhizobium sp018398895],ac901417-667e-4bf7-a8b0-56584d5e6248_2@MCPsignal.388.482:0.00315158[&&NHX:Sample=rhizpot1:Type=capture:capture_class=c__Alphaproteobacteria:capture_domain=d__Bacteria:capture_family=f__Dongiaceae:capture_genus=g__Dongia:capture_order=o__Dongiales:capture_phylum=p__Proteobacteria:capture_species=s__Dongia sp000620685:heptad=MCP-38H])0.859:0.00675236[&&NHX:Sample_counter=rhizpot1--1:Type_counter=GTDB--1||capture--1:capture_class_counter=c__Alphaproteobacteria--1:capture_domain_counter=d__Bacteria--1:capture_family_counter=f__Dongiaceae--1:capture_genus_counter=g__Dongia--1:capture_order_counter=o__Dongiales--1:capture_phylum_counter=p__Proteobacteria--1:capture_species_counter=s__Dongia sp000620685--1:gtdb_class_counter=c__Alphaproteobacteria--1:gtdb_domain_counter=d__Bacteria--1:gtdb_family_counter=f__Xanthobacteraceae--1:gtdb_genus_counter=g__Bradyrhizobium--1:gtdb_order_counter=o__Rhizobiales--1:gtdb_phylum_counter=p__Proteobacteria--1:gtdb_species_counter=s__Bradyrhizobium sp018398895--1:heptad_counter=MCP-38H--2:lbd_counter=:lca_tree=s__Bradyrhizobium sp018398895:name=N950512:ref_name_counter=],(0e2d1d11-5978-4c9f-9f8c-daf213a64a58_2@MCPsignal.264.432:0.0222801[&&NHX:Sample=rhizpot1:Type=capture:capture_class=c__Myxococcia:capture_domain=d__Bacteria:capture_family=f__Myxococcaceae:capture_genus=g__Cystobacter:capture_order=o__Myxococcales:capture_phylum=p__Myxococcota:capture_species=s__Cystobacter fuscus_A:heptad=MCP-38H],((((f0106beb-093f-4386-abf9-e52ca23530d0_4@MCPsignal.1.59:0.0235908[&&NHX:Sample=rhizpot3:Type=capture:capture_class=c__Gammaproteobacteria:capture_domain=d__Bacteria:capture_family=f__Burkholderiaceae:capture_genus=g__LMDS01:capture_order=o__Burkholderiales:capture_phylum=p__Proteobacteria:capture_species=s__LMDS01 sp001425865:heptad=MCP-38H],3cd9c48c-faf3-4fea-a945-3e023d17a651_6@MCPsignal.181.300:5e-09[&&NHX:Sample=rhizpot1:Type=capture:besthit=96.6:bitscore=198.0:capture_class=c__Desulfobacteria:capture_domain=d__Bacteria:capture_family=f__Desulfosudaceae:capture_genus=g__Desulfosudis:capture_order=o__Desulfobacterales:capture_phylum=p__Desulfobacterota:capture_species=s__Desulfosudis oleovorans:evalue=4.79e-66:gapopen=0.0:heptad=MCP-38H:length=117.0:mismatch=4.0:qcovhsp=98.3:qend=119.0:qstart=3.0:ref_name=RS_GCF_001693515.2_protein.faa_NZ_CP042968.1_2149@PF00015_full_PFAM.371.543:scovhsp=68.0:send=117.0:sstart=1.0])0.612:0.0169276[&&NHX:Sample_counter=rhizpot1--1||rhizpot3--1:Type_counter=capture--2:besthit_avg=96.6:besthit_max=96.6:besthit_min=96.6:besthit_std=0:besthit_sum=96.6:bitscore_avg=198.0:bitscore_max=198.0:bitscore_min=198.0:bitscore_std=0:bitscore_sum=198.0:capture_class_counter=c__Desulfobacteria--1||c__Gammaproteobacteria--1:capture_domain_counter=d__Bacteria--2:capture_family_counter=f__Burkholderiaceae--1||f__Desulfosudaceae--1:capture_genus_counter=g__Desulfosudis--1||g__LMDS01--1:capture_order_counter=o__Burkholderiales--1||o__Desulfobacterales--1:capture_phylum_counter=p__Desulfobacterota--1||p__Proteobacteria--1:capture_species_counter=s__Desulfosudis oleovorans--1||s__LMDS01 sp001425865--1:evalue_avg=4.79e-66:evalue_max=4.79e-66:evalue_min=4.79e-66:evalue_std=0:evalue_sum=4.79e-66:gapopen_avg=0.0:gapopen_max=0.0:gapopen_min=0.0:gapopen_std=0:gapopen_sum=0.0:gtdb_class_counter=:gtdb_domain_counter=:gtdb_family_counter=:gtdb_genus_counter=:gtdb_order_counter=:gtdb_phylum_counter=:gtdb_species_counter=:heptad_counter=MCP-38H--2:lbd_counter=:length_avg=117.0:length_max=117.0:length_min=117.0:length_std=0:length_sum=117.0:mismatch_avg=4.0:mismatch_max=4.0:mismatch_min=4.0:mismatch_std=0:mismatch_sum=4.0:name=N950516:qcovhsp_avg=98.3:qcovhsp_max=98.3:qcovhsp_min=98.3:qcovhsp_std=0:qcovhsp_sum=98.3:qend_avg=119.0:qend_max=119.0:qend_min=119.0:qend_std=0:qend_sum=119.0:qstart_avg=3.0:qstart_max=3.0:qstart_min=3.0:qstart_std=0:qstart_sum=3.0:ref_name_counter=RS_GCF_001693515.2_protein.faa_NZ_CP042968.1_2149@PF00015_full_PFAM.371.543--1:scovhsp_avg=68.0:scovhsp_max=68.0:scovhsp_min=68.0:scovhsp_std=0:scovhsp_sum=68.0:send_avg=117.0:send_max=117.0:send_min=117.0:send_std=0:send_sum=117.0:sstart_avg=1.0:sstart_max=1.0:sstart_min=1.0:sstart_std=0:sstart_sum=1.0],cfe60aa1-c490-4dcc-b119-29e0b6c30b1e_4@MCPsignal.241.364:5e-09[&&NHX:Sample=rhizpot2:Type=capture:capture_class=c__Alphaproteobacteria:capture_domain=d__Bacteria:capture_family=f__Casp-alpha2:capture_genus=g__UBA1479:capture_order=o__Rhodospirillales:capture_phylum=p__Proteobacteria:capture_species=s__UBA1479 sp002325375:heptad=MCP-38H])0.94:0.0237916[&&NHX:Sample_counter=rhizpot1--1||rhizpot2--1||rhizpot3--1:Type_counter=capture--3:besthit_avg=96.6:besthit_max=96.6:besthit_min=96.6:besthit_std=0:besthit_sum=96.6:bitscore_avg=198.0:bitscore_max=198.0:bitscore_min=198.0:bitscore_std=0:bitscore_sum=198.0:capture_class_counter=c__Alphaproteobacteria--1||c__Desulfobacteria--1||c__Gammaproteobacteria--1:capture_domain_counter=d__Bacteria--3:capture_family_counter=f__Burkholderiaceae--1||f__Casp-alpha2--1||f__Desulfosudaceae--1:capture_genus_counter=g__Desulfosudis--1||g__LMDS01--1||g__UBA1479--1:capture_order_counter=o__Burkholderiales--1||o__Desulfobacterales--1||o__Rhodospirillales--1:capture_phylum_counter=p__Desulfobacterota--1||p__Proteobacteria--2:capture_species_counter=s__Desulfosudis oleovorans--1||s__LMDS01 sp001425865--1||s__UBA1479 sp002325375--1:evalue_avg=4.79e-66:evalue_max=4.79e-66:evalue_min=4.79e-66:evalue_std=0:evalue_sum=4.79e-66:gapopen_avg=0.0:gapopen_max=0.0:gapopen_min=0.0:gapopen_std=0:gapopen_sum=0.0:gtdb_class_counter=:gtdb_domain_counter=:gtdb_family_counter=:gtdb_genus_counter=:gtdb_order_counter=:gtdb_phylum_counter=:gtdb_species_counter=:heptad_counter=MCP-38H--3:lbd_counter=:length_avg=117.0:length_max=117.0:length_min=117.0:length_std=0:length_sum=117.0:mismatch_avg=4.0:mismatch_max=4.0:mismatch_min=4.0:mismatch_std=0:mismatch_sum=4.0:name=N950518:qcovhsp_avg=98.3:qcovhsp_max=98.3:qcovhsp_min=98.3:qcovhsp_std=0:qcovhsp_sum=98.3:qend_avg=119.0:qend_max=119.0:qend_min=119.0:qend_std=0:qend_sum=119.0:qstart_avg=3.0:qstart_max=3.0:qstart_min=3.0:qstart_std=0:qstart_sum=3.0:ref_name_counter=RS_GCF_001693515.2_protein.faa_NZ_CP042968.1_2149@PF00015_full_PFAM.371.543--1:scovhsp_avg=68.0:scovhsp_max=68.0:scovhsp_min=68.0:scovhsp_std=0:scovhsp_sum=68.0:send_avg=117.0:send_max=117.0:send_min=117.0:send_std=0:send_sum=117.0:sstart_avg=1.0:sstart_max=1.0:sstart_min=1.0:sstart_std=0:sstart_sum=1.0],((33601794-426e-4d1f-97f0-56bf7aae0218_5@MCPsignal.328.434:5e-09[&&NHX:Sample=rhizpot3:Type=capture:besthit=97.1:bitscore=174.0:capture_class=c__Gammaproteobacteria:capture_domain=d__Bacteria:capture_family=f__Aeromonadaceae:capture_genus=g__Aeromonas:capture_order=o__Enterobacterales:capture_phylum=p__Proteobacteria:capture_species=s__Aeromonas diversa:evalue=7.93e-57:gapopen=0.0:heptad=MCP-38H:length=103.0:mismatch=3.0:qcovhsp=97.2:qend=106.0:qstart=4.0:ref_name=RS_GCF_018398875.1_protein.faa_NZ_JAGWDK010000033.1_16@PF00015_full_PFAM.370.543:scovhsp=59.5:send=103.0:sstart=1.0],(e646126e-e0de-40a9-95a9-785d219f401f_1@MCPsignal.187.299:0.010665[&&NHX:Sample=rhizpot1:Type=capture:capture_class=c__Gammaproteobacteria:capture_domain=d__Bacteria:capture_family=f__Aeromonadaceae:capture_genus=g__Aeromonas:capture_order=o__Enterobacterales:capture_phylum=p__Proteobacteria:capture_species=s__Aeromonas diversa:heptad=MCP-38H],(((RS_GCF_000026145.1_protein.faa_NC_009445.1_637@PF00015_full_PFAM.357.537:0.00700961[&&NHX:Type=GTDB:gtdb_class=c__Alphaproteobacteria:gtdb_domain=d__Bacteria:gtdb_family=f__Xanthobacteraceae:gtdb_genus=g__Bradyrhizobium:gtdb_order=o__Rhizobiales:gtdb_phylum=p__Proteobacteria:gtdb_species=s__Bradyrhizobium sp000026145:heptad=MCP-38H:species=d__Bacteria_p__Proteobacteria_c__Alphaproteobacteria_o__Rhizobiales_f__Xanthobacteraceae_g__Bradyrhizobium_s__Bradyrhizobium sp000026145],(RS_GCF_000015165.1_protein.faa_NC_009485.1_7098@PF00015_full_PFAM.357.538:0.0420713[&&NHX:Type=GTDB:gtdb_class=c__Alphaproteobacteria:gtdb_domain=d__Bacteria:gtdb_family=f__Xanthobacteraceae:gtdb_genus=g__Bradyrhizobium:gtdb_order=o__Rhizobiales:gtdb_phylum=p__Proteobacteria:gtdb_species=s__Bradyrhizobium denitrificans:heptad=MCP-38H:species=d__Bacteria_p__Proteobacteria_c__Alphaproteobacteria_o__Rhizobiales_f__Xanthobacteraceae_g__Bradyrhizobium_s__Bradyrhizobium denitrificans],RS_GCF_000239795.1_protein.faa_NZ_CAFJ01000579.1_6@PF00015_full_PFAM.359.538:5e-09[&&NHX:Type=GTDB:gtdb_class=c__Alphaproteobacteria:gtdb_domain=d__Bacteria:gtdb_family=f__Xanthobacteraceae:gtdb_genus=g__Bradyrhizobium:gtdb_order=o__Rhizobiales:gtdb_phylum=p__Proteobacteria:gtdb_species=s__Bradyrhizobium sp000239795:heptad=MCP-38H:species=d__Bacteria_p__Proteobacteria_c__Alphaproteobacteria_o__Rhizobiales_f__Xanthobacteraceae_g__Bradyrhizobium_s__Bradyrhizobium sp000239795])0.421:0.0105534[&&NHX:Sample_counter=:Type_counter=GTDB--2:capture_class_counter=:capture_domain_counter=:capture_family_counter=:capture_genus_counter=:capture_order_counter=:capture_phylum_counter=:capture_species_counter=:evoltype=D:gtdb_class_counter=c__Alphaproteobacteria--2:gtdb_domain_counter=d__Bacteria--2:gtdb_family_counter=f__Xanthobacteraceae--2:gtdb_genus_counter=g__Bradyrhizobium--2:gtdb_order_counter=o__Rhizobiales--2:gtdb_phylum_counter=p__Proteobacteria--2:gtdb_species_counter=s__Bradyrhizobium denitrificans--1||s__Bradyrhizobium sp000239795--1:heptad_counter=MCP-38H--2:lbd_counter=:lca=d__Bacteria:lca_tree=g__Bradyrhizobium:name=N950524:ref_name_counter=])0.687:0.00893285[&&NHX:Sample_counter=:Type_counter=GTDB--3:capture_class_counter=:capture_domain_counter=:capture_family_counter=:capture_genus_counter=:capture_order_counter=:capture_phylum_counter=:capture_species_counter=:evoltype=D:gtdb_class_counter=c__Alphaproteobacteria--3:gtdb_domain_counter=d__Bacteria--3:gtdb_family_counter=f__Xanthobacteraceae--3:gtdb_genus_counter=g__Bradyrhizobium--3:gtdb_order_counter=o__Rhizobiales--3:gtdb_phylum_counter=p__Proteobacteria--3:gtdb_species_counter=s__Bradyrhizobium denitrificans--1||s__Bradyrhizobium sp000026145--1||s__Bradyrhizobium sp000239795--1:heptad_counter=MCP-38H--3:lbd_counter=:lca=d__Bacteria:lca_tree=g__Bradyrhizobium:name=N950525:ref_name_counter=],RS_GCF_000239775.1_protein.faa_NZ_CAFI01000039.1_3@PF00015_full_PFAM.356.537:0.00230436[&&NHX:Type=GTDB:gtdb_class=c__Alphaproteobacteria:gtdb_domain=d__Bacteria:gtdb_family=f__Xanthobacteraceae:gtdb_genus=g__Bradyrhizobium:gtdb_order=o__Rhizobiales:gtdb_phylum=p__Proteobacteria:gtdb_species=s__Bradyrhizobium sp000239775:heptad=MCP-38H:species=d__Bacteria_p__Proteobacteria_c__Alphaproteobacteria_o__Rhizobiales_f__Xanthobacteraceae_g__Bradyrhizobium_s__Bradyrhizobium sp000239775])0.888:0.0183135[&&NHX:Sample_counter=:Type_counter=GTDB--4:capture_class_counter=:capture_domain_counter=:capture_family_counter=:capture_genus_counter=:capture_order_counter=:capture_phylum_counter=:capture_species_counter=:evoltype=D:gtdb_class_counter=c__Alphaproteobacteria--4:gtdb_domain_counter=d__Bacteria--4:gtdb_family_counter=f__Xanthobacteraceae--4:gtdb_genus_counter=g__Bradyrhizobium--4:gtdb_order_counter=o__Rhizobiales--4:gtdb_phylum_counter=p__Proteobacteria--4:gtdb_species_counter=s__Bradyrhizobium denitrificans--1||s__Bradyrhizobium sp000026145--1||s__Bradyrhizobium sp000239775--1||s__Bradyrhizobium sp000239795--1:heptad_counter=MCP-38H--4:lbd_counter=:lca=d__Bacteria:lca_tree=g__Bradyrhizobium:name=N950527:ref_name_counter=],RS_GCF_000344805.1_protein.faa_NC_020453.1_6857@PF00015_full_PFAM.359.536:0.0141241[&&NHX:Type=GTDB:gtdb_class=c__Alphaproteobacteria:gtdb_domain=d__Bacteria:gtdb_family=f__Xanthobacteraceae:gtdb_genus=g__Bradyrhizobium:gtdb_order=o__Rhizobiales:gtdb_phylum=p__Proteobacteria:gtdb_species=s__Bradyrhizobium oligotrophicum:heptad=MCP-38H:species=d__Bacteria_p__Proteobacteria_c__Alphaproteobacteria_o__Rhizobiales_f__Xanthobacteraceae_g__Bradyrhizobium_s__Bradyrhizobium oligotrophicum])0.991:0.0904258[&&NHX:Sample_counter=:Type_counter=GTDB--5:capture_class_counter=:capture_domain_counter=:capture_family_counter=:capture_genus_counter=:capture_order_counter=:capture_phylum_counter=:capture_species_counter=:evoltype=D:gtdb_class_counter=c__Alphaproteobacteria--5:gtdb_domain_counter=d__Bacteria--5:gtdb_family_counter=f__Xanthobacteraceae--5:gtdb_genus_counter=g__Bradyrhizobium--5:gtdb_order_counter=o__Rhizobiales--5:gtdb_phylum_counter=p__Proteobacteria--5:gtdb_species_counter=s__Bradyrhizobium denitrificans--1||s__Bradyrhizobium oligotrophicum--1||s__Bradyrhizobium sp000026145--1||s__Bradyrhizobium sp000239775--1||s__Bradyrhizobium sp000239795--1:heptad_counter=MCP-38H--5:lbd_counter=:lca=d__Bacteria:lca_tree=g__Bradyrhizobium:name=N950529:ref_name_counter=])0:1.8e-08[&&NHX:Sample_counter=rhizpot1--1:Type_counter=GTDB--5||capture--1:capture_class_counter=c__Gammaproteobacteria--1:capture_domain_counter=d__Bacteria--1:capture_family_counter=f__Aeromonadaceae--1:capture_genus_counter=g__Aeromonas--1:capture_order_counter=o__Enterobacterales--1:capture_phylum_counter=p__Proteobacteria--1:capture_species_counter=s__Aeromonas diversa--1:gtdb_class_counter=c__Alphaproteobacteria--5:gtdb_domain_counter=d__Bacteria--5:gtdb_family_counter=f__Xanthobacteraceae--5:gtdb_genus_counter=g__Bradyrhizobium--5:gtdb_order_counter=o__Rhizobiales--5:gtdb_phylum_counter=p__Proteobacteria--5:gtdb_species_counter=s__Bradyrhizobium denitrificans--1||s__Bradyrhizobium oligotrophicum--1||s__Bradyrhizobium sp000026145--1||s__Bradyrhizobium sp000239775--1||s__Bradyrhizobium sp000239795--1:heptad_counter=MCP-38H--6:lbd_counter=:lca_tree=g__Bradyrhizobium:name=N950530:ref_name_counter=])0.183:0.00723237[&&NHX:Sample_counter=rhizpot1--1||rhizpot3--1:Type_counter=GTDB--5||capture--2:besthit_avg=97.1:besthit_max=97.1:besthit_min=97.1:besthit_std=0:besthit_sum=97.1:bitscore_avg=174.0:bitscore_max=174.0:bitscore_min=174.0:bitscore_std=0:bitscore_sum=174.0:capture_class_counter=c__Gammaproteobacteria--2:capture_domain_counter=d__Bacteria--2:capture_family_counter=f__Aeromonadaceae--2:capture_genus_counter=g__Aeromonas--2:capture_order_counter=o__Enterobacterales--2:capture_phylum_counter=p__Proteobacteria--2:capture_species_counter=s__Aeromonas diversa--2:evalue_avg=7.93e-57:evalue_max=7.93e-57:evalue_min=7.93e-57:evalue_std=0:evalue_sum=7.93e-57:gapopen_avg=0.0:gapopen_max=0.0:gapopen_min=0.0:gapopen_std=0:gapopen_sum=0.0:gtdb_class_counter=c__Alphaproteobacteria--5:gtdb_domain_counter=d__Bacteria--5:gtdb_family_counter=f__Xanthobacteraceae--5:gtdb_genus_counter=g__Bradyrhizobium--5:gtdb_order_counter=o__Rhizobiales--5:gtdb_phylum_counter=p__Proteobacteria--5:gtdb_species_counter=s__Bradyrhizobium denitrificans--1||s__Bradyrhizobium oligotrophicum--1||s__Bradyrhizobium sp000026145--1||s__Bradyrhizobium sp000239775--1||s__Bradyrhizobium sp000239795--1:heptad_counter=MCP-38H--7:lbd_counter=:lca_tree=g__Bradyrhizobium:length_avg=103.0:length_max=103.0:length_min=103.0:length_std=0:length_sum=103.0:mismatch_avg=3.0:mismatch_max=3.0:mismatch_min=3.0:mismatch_std=0:mismatch_sum=3.0:name=N950531:qcovhsp_avg=97.2:qcovhsp_max=97.2:qcovhsp_min=97.2:qcovhsp_std=0:qcovhsp_sum=97.2:qend_avg=106.0:qend_max=106.0:qend_min=106.0:qend_std=0:qend_sum=106.0:qstart_avg=4.0:qstart_max=4.0:qstart_min=4.0:qstart_std=0:qstart_sum=4.0:ref_name_counter=RS_GCF_018398875.1_protein.faa_NZ_JAGWDK010000033.1_16@PF00015_full_PFAM.370.543--1:scovhsp_avg=59.5:scovhsp_max=59.5:scovhsp_min=59.5:scovhsp_std=0:scovhsp_sum=59.5:send_avg=103.0:send_max=103.0:send_min=103.0:send_std=0:send_sum=103.0:sstart_avg=1.0:sstart_max=1.0:sstart_min=1.0:sstart_std=0:sstart_sum=1.0],(731fd33a-26e9-431c-971b-1ba5d4fb1200_4@MCPsignal.284.446:0.0243557[&&NHX:Sample=rhizpot1:Type=capture:besthit=83.3:bitscore=221.0:capture_class=c__Gammaproteobacteria:capture_domain=d__Bacteria:capture_family=f__Aeromonadaceae:capture_genus=g__Aeromonas:capture_order=o__Enterobacterales:capture_phylum=p__Proteobacteria:capture_species=s__Aeromonas diversa:evalue=3.71e-74:gapopen=0.0:heptad=MCP-38H:length=156.0:mismatch=26.0:qcovhsp=96.3:qend=161.0:qstart=6.0:ref_name=RS_GCF_001440395.1_protein.faa_NZ_LLXZ01000114.1_25@PF00015_full_PFAM.369.539:scovhsp=91.8:send=156.0:sstart=1.0],((05fd978a-5604-4879-996e-73e868349d21_3@MCPsignal.191.299:5e-09[&&NHX:Sample=rhizpot1:Type=capture:besthit=94.3:bitscore=170.0:capture_class=c__Gammaproteobacteria:capture_domain=d__Bacteria:capture_family=f__Aeromonadaceae:capture_genus=g__Aeromonas:capture_order=o__Enterobacterales:capture_phylum=p__Proteobacteria:capture_species=s__Aeromonas diversa:evalue=4.05e-55:gapopen=0.0:heptad=MCP-38H:length=105.0:mismatch=6.0:qcovhsp=97.2:qend=108.0:qstart=4.0:ref_name=RS_GCF_018398875.1_protein.faa_NZ_JAGWDK010000033.1_16@PF00015_full_PFAM.370.543:scovhsp=60.7:send=105.0:sstart=1.0],c7c87a18-5de4-4611-9fba-962453163c51_1@MCPsignal.24.98:5e-09[&&NHX:Sample=rhizpot1:Type=capture:capture_class=c__Gammaproteobacteria:capture_domain=d__Bacteria:capture_family=f__Rhodocyclaceae:capture_genus=g__Rhodocyclus:capture_order=o__Burkholderiales:capture_phylum=p__Proteobacteria:capture_species=s__Rhodocyclus tenuis:heptad=MCP-38H])0.924:0.012666[&&NHX:Sample_counter=rhizpot1--2:Type_counter=capture--2:besthit_avg=94.3:besthit_max=94.3:besthit_min=94.3:besthit_std=0:besthit_sum=94.3:bitscore_avg=170.0:bitscore_max=170.0:bitscore_min=170.0:bitscore_std=0:bitscore_sum=170.0:capture_class_counter=c__Gammaproteobacteria--2:capture_domain_counter=d__Bacteria--2:capture_family_counter=f__Aeromonadaceae--1||f__Rhodocyclaceae--1:capture_genus_counter=g__Aeromonas--1||g__Rhodocyclus--1:capture_order_counter=o__Burkholderiales--1||o__Enterobacterales--1:capture_phylum_counter=p__Proteobacteria--2:capture_species_counter=s__Aeromonas diversa--1||s__Rhodocyclus tenuis--1:evalue_avg=4.05e-55:evalue_max=4.05e-55:evalue_min=4.05e-55:evalue_std=0:evalue_sum=4.05e-55:gapopen_avg=0.0:gapopen_max=0.0:gapopen_min=0.0:gapopen_std=0:gapopen_sum=0.0:gtdb_class_counter=:gtdb_domain_counter=:gtdb_family_counter=:gtdb_genus_counter=:gtdb_order_counter=:gtdb_phylum_counter=:gtdb_species_counter=:heptad_counter=MCP-38H--2:lbd_counter=:length_avg=105.0:length_max=105.0:length_min=105.0:length_std=0:length_sum=105.0:mismatch_avg=6.0:mismatch_max=6.0:mismatch_min=6.0:mismatch_std=0:mismatch_sum=6.0:name=N950535:qcovhsp_avg=97.2:qcovhsp_max=97.2:qcovhsp_min=97.2:qcovhsp_std=0:qcovhsp_sum=97.2:qend_avg=108.0:qend_max=108.0:qend_min=108.0:qend_std=0:qend_sum=108.0:qstart_avg=4.0:qstart_max=4.0:qstart_min=4.0:qstart_std=0:qstart_sum=4.0:ref_name_counter=RS_GCF_018398875.1_protein.faa_NZ_JAGWDK010000033.1_16@PF00015_full_PFAM.370.543--1:scovhsp_avg=60.7:scovhsp_max=60.7:scovhsp_min=60.7:scovhsp_std=0:scovhsp_sum=60.7:send_avg=105.0:send_max=105.0:send_min=105.0:send_std=0:send_sum=105.0:sstart_avg=1.0:sstart_max=1.0:sstart_min=1.0:sstart_std=0:sstart_sum=1.0],aadc8752-a700-446c-a1aa-4427e64c2618_5@MCPsignal.100.271:0.000873094[&&NHX:Sample=rhizpot3:Type=capture:besthit=84.3:bitscore=228.0:capture_class=c__Gammaproteobacteria:capture_domain=d__Bacteria:capture_family=f__Aeromonadaceae:capture_genus=g__Aeromonas:capture_order=o__Enterobacterales:capture_phylum=p__Proteobacteria:capture_species=s__Aeromonas diversa:evalue=9.61e-77:gapopen=1.0:heptad=MCP-38H:length=166.0:mismatch=25.0:qcovhsp=96.5:qend=171.0:qstart=7.0:ref_name=RS_GCF_009930815.1_protein.faa_NZ_CP022222.1_3964@PF00015_full_PFAM.369.539:scovhsp=97.6:send=166.0:sstart=1.0])0.011:0.000523785[&&NHX:Sample_counter=rhizpot1--2||rhizpot3--1:Type_counter=capture--3:besthit_avg=89.3:besthit_max=94.3:besthit_min=84.3:besthit_std=7.0710678118654755:besthit_sum=178.6:bitscore_avg=199.0:bitscore_max=228.0:bitscore_min=170.0:bitscore_std=41.012193308819754:bitscore_sum=398.0:capture_class_counter=c__Gammaproteobacteria--3:capture_domain_counter=d__Bacteria--3:capture_family_counter=f__Aeromonadaceae--2||f__Rhodocyclaceae--1:capture_genus_counter=g__Aeromonas--2||g__Rhodocyclus--1:capture_order_counter=o__Burkholderiales--1||o__Enterobacterales--2:capture_phylum_counter=p__Proteobacteria--3:capture_species_counter=s__Aeromonas diversa--2||s__Rhodocyclus tenuis--1:evalue_avg=2.025e-55:evalue_max=4.05e-55:evalue_min=9.61e-77:evalue_std=2.8637824638055178e-55:evalue_sum=4.05e-55:gapopen_avg=0.5:gapopen_max=1.0:gapopen_min=0.0:gapopen_std=0.7071067811865476:gapopen_sum=1.0:gtdb_class_counter=:gtdb_domain_counter=:gtdb_family_counter=:gtdb_genus_counter=:gtdb_order_counter=:gtdb_phylum_counter=:gtdb_species_counter=:heptad_counter=MCP-38H--3:lbd_counter=:length_avg=135.5:length_max=166.0:length_min=105.0:length_std=43.1335136523794:length_sum=271.0:mismatch_avg=15.5:mismatch_max=25.0:mismatch_min=6.0:mismatch_std=13.435028842544403:mismatch_sum=31.0:name=N950537:qcovhsp_avg=96.85:qcovhsp_max=97.2:qcovhsp_min=96.5:qcovhsp_std=0.4949747468305853:qcovhsp_sum=193.7:qend_avg=139.5:qend_max=171.0:qend_min=108.0:qend_std=44.54772721475249:qend_sum=279.0:qstart_avg=5.5:qstart_max=7.0:qstart_min=4.0:qstart_std=2.1213203435596424:qstart_sum=11.0:ref_name_counter=RS_GCF_009930815.1_protein.faa_NZ_CP022222.1_3964@PF00015_full_PFAM.369.539--1||RS_GCF_018398875.1_protein.faa_NZ_JAGWDK010000033.1_16@PF00015_full_PFAM.370.543--1:scovhsp_avg=79.15:scovhsp_max=97.6:scovhsp_min=60.7:scovhsp_std=26.092240225783595:scovhsp_sum=158.3:send_avg=135.5:send_max=166.0:send_min=105.0:send_std=43.1335136523794:send_sum=271.0:sstart_avg=1.0:sstart_max=1.0:sstart_min=1.0:sstart_std=0.0:sstart_sum=2.0])0.991:0.0421392[&&NHX:Sample_counter=rhizpot1--3||rhizpot3--1:Type_counter=capture--4:besthit_avg=87.3:besthit_max=94.3:besthit_min=83.3:besthit_std=6.082762530298219:besthit_sum=261.9:bitscore_avg=206.33333333333334:bitscore_max=228.0:bitscore_min=170.0:bitscore_std=31.65964834506747:bitscore_sum=619.0:capture_class_counter=c__Gammaproteobacteria--4:capture_domain_counter=d__Bacteria--4:capture_family_counter=f__Aeromonadaceae--3||f__Rhodocyclaceae--1:capture_genus_counter=g__Aeromonas--3||g__Rhodocyclus--1:capture_order_counter=o__Burkholderiales--1||o__Enterobacterales--3:capture_phylum_counter=p__Proteobacteria--4:capture_species_counter=s__Aeromonas diversa--3||s__Rhodocyclus tenuis--1:evalue_avg=1.35e-55:evalue_max=4.05e-55:evalue_min=9.61e-77:evalue_std=2.3382685902179847e-55:evalue_sum=4.05e-55:gapopen_avg=0.3333333333333333:gapopen_max=1.0:gapopen_min=0.0:gapopen_std=0.5773502691896258:gapopen_sum=1.0:gtdb_class_counter=:gtdb_domain_counter=:gtdb_family_counter=:gtdb_genus_counter=:gtdb_order_counter=:gtdb_phylum_counter=:gtdb_species_counter=:heptad_counter=MCP-38H--4:lbd_counter=:length_avg=142.33333333333334:length_max=166.0:length_min=105.0:length_std=32.715949219506584:length_sum=427.0:mismatch_avg=19.0:mismatch_max=26.0:mismatch_min=6.0:mismatch_std=11.269427669584644:mismatch_sum=57.0:name=N950538:qcovhsp_avg=96.66666666666667:qcovhsp_max=97.2:qcovhsp_min=96.3:qcovhsp_std=0.4725815626252635:qcovhsp_sum=290.0:qend_avg=146.66666666666666:qend_max=171.0:qend_min=108.0:qend_std=33.85754470326124:qend_sum=440.0:qstart_avg=5.666666666666667:qstart_max=7.0:qstart_min=4.0:qstart_std=1.5275252316519465:qstart_sum=17.0:ref_name_counter=RS_GCF_001440395.1_protein.faa_NZ_LLXZ01000114.1_25@PF00015_full_PFAM.369.539--1||RS_GCF_009930815.1_protein.faa_NZ_CP022222.1_3964@PF00015_full_PFAM.369.539--1||RS_GCF_018398875.1_protein.faa_NZ_JAGWDK010000033.1_16@PF00015_full_PFAM.370.543--1:scovhsp_avg=83.36666666666667:scovhsp_max=97.6:scovhsp_min=60.7:scovhsp_std=19.84296684806315:scovhsp_sum=250.10000000000002:send_avg=142.33333333333334:send_max=166.0:send_min=105.0:send_std=32.715949219506584:send_sum=427.0:sstart_avg=1.0:sstart_max=1.0:sstart_min=1.0:sstart_std=0.0:sstart_sum=3.0])0.76:0.00545055[&&NHX:Sample_counter=rhizpot1--4||rhizpot3--2:Type_counter=GTDB--5||capture--6:besthit_avg=89.75:besthit_max=97.1:besthit_min=83.3:besthit_std=6.976866536394877:besthit_sum=359.0:bitscore_avg=198.25:bitscore_max=228.0:bitscore_min=170.0:bitscore_std=30.48906907948049:bitscore_sum=793.0:capture_class_counter=c__Gammaproteobacteria--6:capture_domain_counter=d__Bacteria--6:capture_family_counter=f__Aeromonadaceae--5||f__Rhodocyclaceae--1:capture_genus_counter=g__Aeromonas--5||g__Rhodocyclus--1:capture_order_counter=o__Burkholderiales--1||o__Enterobacterales--5:capture_phylum_counter=p__Proteobacteria--6:capture_species_counter=s__Aeromonas diversa--5||s__Rhodocyclus tenuis--1:evalue_avg=1.032325e-55:evalue_max=4.05e-55:evalue_min=9.61e-77:evalue_std=2.012130617653834e-55:evalue_sum=4.1293e-55:gapopen_avg=0.25:gapopen_max=1.0:gapopen_min=0.0:gapopen_std=0.5:gapopen_sum=1.0:gtdb_class_counter=c__Alphaproteobacteria--5:gtdb_domain_counter=d__Bacteria--5:gtdb_family_counter=f__Xanthobacteraceae--5:gtdb_genus_counter=g__Bradyrhizobium--5:gtdb_order_counter=o__Rhizobiales--5:gtdb_phylum_counter=p__Proteobacteria--5:gtdb_species_counter=s__Bradyrhizobium denitrificans--1||s__Bradyrhizobium oligotrophicum--1||s__Bradyrhizobium sp000026145--1||s__Bradyrhizobium sp000239775--1||s__Bradyrhizobium sp000239795--1:heptad_counter=MCP-38H--11:lbd_counter=:lca_tree=g__Bradyrhizobium:length_avg=132.5:length_max=166.0:length_min=103.0:length_std=33.17127271199182:length_sum=530.0:mismatch_avg=15.0:mismatch_max=26.0:mismatch_min=3.0:mismatch_std=12.192894105447921:mismatch_sum=60.0:name=N950539:qcovhsp_avg=96.8:qcovhsp_max=97.2:qcovhsp_min=96.3:qcovhsp_std=0.46904157598234564:qcovhsp_sum=387.2:qend_avg=136.5:qend_max=171.0:qend_min=106.0:qend_std=34.31714828867146:qend_sum=546.0:qstart_avg=5.25:qstart_max=7.0:qstart_min=4.0:qstart_std=1.5:qstart_sum=21.0:ref_name_counter=RS_GCF_001440395.1_protein.faa_NZ_LLXZ01000114.1_25@PF00015_full_PFAM.369.539--1||RS_GCF_009930815.1_protein.faa_NZ_CP022222.1_3964@PF00015_full_PFAM.369.539--1||RS_GCF_018398875.1_protein.faa_NZ_JAGWDK010000033.1_16@PF00015_full_PFAM.370.543--2:scovhsp_avg=77.4:scovhsp_max=97.6:scovhsp_min=59.5:scovhsp_std=20.122127124138736:scovhsp_sum=309.6:send_avg=132.5:send_max=166.0:send_min=103.0:send_std=33.17127271199182:send_sum=530.0:sstart_avg=1.0:sstart_max=1.0:sstart_min=1.0:sstart_std=0.0:sstart_sum=4.0])0.739:0.00468806[&&NHX:Sample_counter=rhizpot1--5||rhizpot2--1||rhizpot3--3:Type_counter=GTDB--5||capture--9:besthit_avg=91.11999999999999:besthit_max=97.1:besthit_min=83.3:besthit_std=6.7743634387298695:besthit_sum=455.59999999999997:bitscore_avg=198.2:bitscore_max=228.0:bitscore_min=170.0:bitscore_std=26.404545063303022:bitscore_sum=991.0:capture_class_counter=c__Alphaproteobacteria--1||c__Desulfobacteria--1||c__Gammaproteobacteria--7:capture_domain_counter=d__Bacteria--9:capture_family_counter=f__Aeromonadaceae--5||f__Burkholderiaceae--1||f__Casp-alpha2--1||f__Desulfosudaceae--1||f__Rhodocyclaceae--1:capture_genus_counter=g__Aeromonas--5||g__Desulfosudis--1||g__LMDS01--1||g__Rhodocyclus--1||g__UBA1479--1:capture_order_counter=o__Burkholderiales--2||o__Desulfobacterales--1||o__Enterobacterales--5||o__Rhodospirillales--1:capture_phylum_counter=p__Desulfobacterota--1||p__Proteobacteria--8:capture_species_counter=s__Aeromonas diversa--5||s__Desulfosudis oleovorans--1||s__LMDS01 sp001425865--1||s__Rhodocyclus tenuis--1||s__UBA1479 sp002325375--1:evalue_avg=8.2586000000958e-56:evalue_max=4.05e-55:evalue_min=9.61e-77:evalue_std=1.8026761212098586e-55:evalue_sum=4.1293000000479e-55:gapopen_avg=0.2:gapopen_max=1.0:gapopen_min=0.0:gapopen_std=0.447213595499958:gapopen_sum=1.0:gtdb_class_counter=c__Alphaproteobacteria--5:gtdb_domain_counter=d__Bacteria--5:gtdb_family_counter=f__Xanthobacteraceae--5:gtdb_genus_counter=g__Bradyrhizobium--5:gtdb_order_counter=o__Rhizobiales--5:gtdb_phylum_counter=p__Proteobacteria--5:gtdb_species_counter=s__Bradyrhizobium denitrificans--1||s__Bradyrhizobium oligotrophicum--1||s__Bradyrhizobium sp000026145--1||s__Bradyrhizobium sp000239775--1||s__Bradyrhizobium sp000239795--1:heptad_counter=MCP-38H--14:lbd_counter=:lca_tree=g__Bradyrhizobium:length_avg=129.4:length_max=166.0:length_min=103.0:length_std=29.551649700143646:length_sum=647.0:mismatch_avg=12.8:mismatch_max=26.0:mismatch_min=3.0:mismatch_std=11.64903429473877:mismatch_sum=64.0:name=N950540:qcovhsp_avg=97.1:qcovhsp_max=98.3:qcovhsp_min=96.3:qcovhsp_std=0.7842193570679059:qcovhsp_sum=485.5:qend_avg=133.0:qend_max=171.0:qend_min=106.0:qend_std=30.732718721258617:qend_sum=665.0:qstart_avg=4.8:qstart_max=7.0:qstart_min=3.0:qstart_std=1.6431676725154984:qstart_sum=24.0:ref_name_counter=RS_GCF_001440395.1_protein.faa_NZ_LLXZ01000114.1_25@PF00015_full_PFAM.369.539--1||RS_GCF_001693515.2_protein.faa_NZ_CP042968.1_2149@PF00015_full_PFAM.371.543--1||RS_GCF_009930815.1_protein.faa_NZ_CP022222.1_3964@PF00015_full_PFAM.369.539--1||RS_GCF_018398875.1_protein.faa_NZ_JAGWDK010000033.1_16@PF00015_full_PFAM.370.543--2:scovhsp_avg=75.52000000000001:scovhsp_max=97.6:scovhsp_min=59.5:scovhsp_std=17.926154077213546:scovhsp_sum=377.6:send_avg=129.4:send_max=166.0:send_min=103.0:send_std=29.551649700143646:send_sum=647.0:sstart_avg=1.0:sstart_max=1.0:sstart_min=1.0:sstart_std=0.0:sstart_sum=5.0],(((1b9c3bc8-3a1a-4a7a-838b-b57753666a7e_2@MCPsignal.37.113:0.0115783[&&NHX:Sample=rhizpot1:Type=capture:capture_class=c__Alphaproteobacteria:capture_domain=d__Bacteria:capture_family=f__Xanthobacteraceae:capture_genus=g__Bradyrhizobium:capture_order=o__Rhizobiales:capture_phylum=p__Proteobacteria:capture_species=s__Bradyrhizobium sp018596315:heptad=MCP-38H],(((ce1b7c80-648a-45ea-92d4-d0e5f7eaec62_5@MCPsignal.38.135:5e-09[&&NHX:Sample=rhizpot3:Type=capture:capture_class=c__Alphaproteobacteria:capture_domain=d__Bacteria:capture_family=f__Xanthobacteraceae:capture_genus=g__Bradyrhizobium:capture_order=o__Rhizobiales:capture_phylum=p__Proteobacteria:capture_species=s__Bradyrhizobium sp018596315:heptad=MCP-38H],(346a3f9b-f711-4d3c-8d92-6e12f82e857e_1@MCPsignal.371.438:5e-09[&&NHX:Sample=rhizpot3:Type=capture:capture_class=c__Alphaproteobacteria:capture_domain=d__Bacteria:capture_family=f__Xanthobacteraceae:capture_genus=g__Bradyrhizobium:capture_order=o__Rhizobiales:capture_phylum=p__Proteobacteria:capture_species=s__Bradyrhizobium pachyrhizi:heptad=MCP-38H],(31339803-2533-4b45-9067-06fc8436c4e4_5@MCPsignal.211.282:5e-09[&&NHX:Sample=rhizpot3:Type=capture:capture_class=c__Desulfobulbia:capture_domain=d__Bacteria:capture_family=f__Desulfobulbaceae:capture_genus=g__Desulfobulbus:capture_order=o__Desulfobulbales:capture_phylum=p__Desulfobacterota:capture_species=s__Desulfobulbus propionicus:heptad=MCP-38H],85576a3f-cd02-4039-be78-dcd10a3b3dda_2@MCPsignal.616.717:0.0378139[&&NHX:Sample=rhiztom1:Type=capture:capture_class=c__Alphaproteobacteria:capture_domain=d__Bacteria:capture_family=f__Xanthobacteraceae:capture_genus=g__Bradyrhizobium:capture_order=o__Rhizobiales:capture_phylum=p__Proteobacteria:capture_species=s__Bradyrhizobium sp018130385:heptad=MCP-38H:lbd=sCache_2])0:1.3e-08[&&NHX:Sample_counter=rhizpot3--1||rhiztom1--1:Type_counter=capture--2:capture_class_counter=c__Alphaproteobacteria--1||c__Desulfobulbia--1:capture_domain_counter=d__Bacteria--2:capture_family_counter=f__Desulfobulbaceae--1||f__Xanthobacteraceae--1:capture_genus_counter=g__Bradyrhizobium--1||g__Desulfobulbus--1:capture_order_counter=o__Desulfobulbales--1||o__Rhizobiales--1:capture_phylum_counter=p__Desulfobacterota--1||p__Proteobacteria--1:capture_species_counter=s__Bradyrhizobium sp018130385--1||s__Desulfobulbus propionicus--1:gtdb_class_counter=:gtdb_domain_counter=:gtdb_family_counter=:gtdb_genus_counter=:gtdb_order_counter=:gtdb_phylum_counter=:gtdb_species_counter=:heptad_counter=MCP-38H--2:lbd_counter=sCache_2--1:name=N950546:ref_name_counter=])0.444:1.3e-08[&&NHX:Sample_counter=rhizpot3--2||rhiztom1--1:Type_counter=capture--3:capture_class_counter=c__Alphaproteobacteria--2||c__Desulfobulbia--1:capture_domain_counter=d__Bacteria--3:capture_family_counter=f__Desulfobulbaceae--1||f__Xanthobacteraceae--2:capture_genus_counter=g__Bradyrhizobium--2||g__Desulfobulbus--1:capture_order_counter=o__Desulfobulbales--1||o__Rhizobiales--2:capture_phylum_counter=p__Desulfobacterota--1||p__Proteobacteria--2:capture_species_counter=s__Bradyrhizobium pachyrhizi--1||s__Bradyrhizobium sp018130385--1||s__Desulfobulbus propionicus--1:gtdb_class_counter=:gtdb_domain_counter=:gtdb_family_counter=:gtdb_genus_counter=:gtdb_order_counter=:gtdb_phylum_counter=:gtdb_species_counter=:heptad_counter=MCP-38H--3:lbd_counter=sCache_2--1:name=N950547:ref_name_counter=])0:1.3e-08[&&NHX:Sample_counter=rhizpot3--3||rhiztom1--1:Type_counter=capture--4:capture_class_counter=c__Alphaproteobacteria--3||c__Desulfobulbia--1:capture_domain_counter=d__Bacteria--4:capture_family_counter=f__Desulfobulbaceae--1||f__Xanthobacteraceae--3:capture_genus_counter=g__Bradyrhizobium--3||g__Desulfobulbus--1:capture_order_counter=o__Desulfobulbales--1||o__Rhizobiales--3:capture_phylum_counter=p__Desulfobacterota--1||p__Proteobacteria--3:capture_species_counter=s__Bradyrhizobium pachyrhizi--1||s__Bradyrhizobium sp018130385--1||s__Bradyrhizobium sp018596315--1||s__Desulfobulbus propionicus--1:gtdb_class_counter=:gtdb_domain_counter=:gtdb_family_counter=:gtdb_genus_counter=:gtdb_order_counter=:gtdb_phylum_counter=:gtdb_species_counter=:heptad_counter=MCP-38H--4:lbd_counter=sCache_2--1:name=N950548:ref_name_counter=],aeeb19d6-db84-49fd-9f11-1369888c612c_1@MCPsignal.341.434:0.00991544[&&NHX:Sample=rhizpot3:Type=capture:capture_class=c__Alphaproteobacteria:capture_domain=d__Bacteria:capture_family=f__Xanthobacteraceae:capture_genus=g__Bradyrhizobium:capture_order=o__Rhizobiales:capture_phylum=p__Proteobacteria:capture_species=s__Bradyrhizobium sp018130385:heptad=MCP-38H])0:1.3e-08[&&NHX:Sample_counter=rhizpot3--4||rhiztom1--1:Type_counter=capture--5:capture_class_counter=c__Alphaproteobacteria--4||c__Desulfobulbia--1:capture_domain_counter=d__Bacteria--5:capture_family_counter=f__Desulfobulbaceae--1||f__Xanthobacteraceae--4:capture_genus_counter=g__Bradyrhizobium--4||g__Desulfobulbus--1:capture_order_counter=o__Desulfobulbales--1||o__Rhizobiales--4:capture_phylum_counter=p__Desulfobacterota--1||p__Proteobacteria--4:capture_species_counter=s__Bradyrhizobium pachyrhizi--1||s__Bradyrhizobium sp018130385--2||s__Bradyrhizobium sp018596315--1||s__Desulfobulbus propionicus--1:gtdb_class_counter=:gtdb_domain_counter=:gtdb_family_counter=:gtdb_genus_counter=:gtdb_order_counter=:gtdb_phylum_counter=:gtdb_species_counter=:heptad_counter=MCP-38H--5:lbd_counter=sCache_2--1:name=N950550:ref_name_counter=],d4a2b3e7-9574-40e6-bf0b-5f64e826319f_1@MCPsignal.120.228:0.00787255[&&NHX:Sample=rhizpot1:Type=capture:capture_class=c__Alphaproteobacteria:capture_domain=d__Bacteria:capture_family=f__Beijerinckiaceae:capture_genus=g__Methylobacterium:capture_order=o__Rhizobiales:capture_phylum=p__Proteobacteria:capture_species=s__Methylobacterium sp900112625:heptad=MCP-38H])0:1.8e-08[&&NHX:Sample_counter=rhizpot1--1||rhizpot3--4||rhiztom1--1:Type_counter=capture--6:capture_class_counter=c__Alphaproteobacteria--5||c__Desulfobulbia--1:capture_domain_counter=d__Bacteria--6:capture_family_counter=f__Beijerinckiaceae--1||f__Desulfobulbaceae--1||f__Xanthobacteraceae--4:capture_genus_counter=g__Bradyrhizobium--4||g__Desulfobulbus--1||g__Methylobacterium--1:capture_order_counter=o__Desulfobulbales--1||o__Rhizobiales--5:capture_phylum_counter=p__Desulfobacterota--1||p__Proteobacteria--5:capture_species_counter=s__Bradyrhizobium pachyrhizi--1||s__Bradyrhizobium sp018130385--2||s__Bradyrhizobium sp018596315--1||s__Desulfobulbus propionicus--1||s__Methylobacterium sp900112625--1:gtdb_class_counter=:gtdb_domain_counter=:gtdb_family_counter=:gtdb_genus_counter=:gtdb_order_counter=:gtdb_phylum_counter=:gtdb_species_counter=:heptad_counter=MCP-38H--6:lbd_counter=sCache_2--1:name=N950552:ref_name_counter=])0:1.8e-08[&&NHX:Sample_counter=rhizpot1--2||rhizpot3--4||rhiztom1--1:Type_counter=capture--7:capture_class_counter=c__Alphaproteobacteria--6||c__Desulfobulbia--1:capture_domain_counter=d__Bacteria--7:capture_family_counter=f__Beijerinckiaceae--1||f__Desulfobulbaceae--1||f__Xanthobacteraceae--5:capture_genus_counter=g__Bradyrhizobium--5||g__Desulfobulbus--1||g__Methylobacterium--1:capture_order_counter=o__Desulfobulbales--1||o__Rhizobiales--6:capture_phylum_counter=p__Desulfobacterota--1||p__Proteobacteria--6:capture_species_counter=s__Bradyrhizobium pachyrhizi--1||s__Bradyrhizobium sp018130385--2||s__Bradyrhizobium sp018596315--2||s__Desulfobulbus propionicus--1||s__Methylobacterium sp900112625--1:gtdb_class_counter=:gtdb_domain_counter=:gtdb_family_counter=:gtdb_genus_counter=:gtdb_order_counter=:gtdb_phylum_counter=:gtdb_species_counter=:heptad_counter=MCP-38H--7:lbd_counter=sCache_2--1:name=N950553:ref_name_counter=],(da9c7929-59ad-5c23-990b-f49e3fb298b9_2@MCPsignal.125.209:0.022203[&&NHX:Sample=rhizpot1:Type=capture:capture_class=c__Alphaproteobacteria:capture_domain=d__Bacteria:capture_family=f__Beijerinckiaceae:capture_genus=g__Bosea:capture_order=o__Rhizobiales:capture_phylum=p__Proteobacteria:capture_species=s__Bosea sp013823325:heptad=MCP-38H],((0f956e93-0018-4d5a-8fc6-12d16679d8ff_5@MCPsignal.260.366:1e-08[&&NHX:Sample=rhizpot1:Type=capture:capture_class=c__Desulfuromonadia:capture_domain=d__Bacteria:capture_family=f__Pseudopelobacteraceae:capture_genus=g__JACRCG01:capture_order=o__Geobacterales:capture_phylum=p__Desulfobacterota:capture_species=s__JACRCG01 sp903901875:heptad=MCP-38H],(b9e7ab86-769e-46b7-a6c2-7a7d48b16ca0_5@MCPsignal.185.251:0.0127544[&&NHX:Sample=rhizpot1:Type=capture:capture_class=c__Polyangia:capture_domain=d__Bacteria:capture_family=f__JAEUJZ01:capture_genus=g__JAGNNG01:capture_order=o__Palsa-1104:capture_phylum=p__Myxococcota:capture_species=s__JAGNNG01 sp016794465:heptad=MCP-38H],0ed5bf60-59c7-44a4-87c3-1ddb8ed860f8_2@MCPsignal.1.778.864:5e-09[&&NHX:Sample=rhizpot3:Type=capture:capture_class=c__Alphaproteobacteria:capture_domain=d__Bacteria:capture_family=f__Xanthobacteraceae:capture_genus=g__Bradyrhizobium:capture_order=o__Rhizobiales:capture_phylum=p__Proteobacteria:capture_species=s__Bradyrhizobium sp018596315:heptad=MCP-38H])0.442:0.043419[&&NHX:Sample_counter=rhizpot1--1||rhizpot3--1:Type_counter=capture--2:capture_class_counter=c__Alphaproteobacteria--1||c__Polyangia--1:capture_domain_counter=d__Bacteria--2:capture_family_counter=f__JAEUJZ01--1||f__Xanthobacteraceae--1:capture_genus_counter=g__Bradyrhizobium--1||g__JAGNNG01--1:capture_order_counter=o__Palsa-1104--1||o__Rhizobiales--1:capture_phylum_counter=p__Myxococcota--1||p__Proteobacteria--1:capture_species_counter=s__Bradyrhizobium sp018596315--1||s__JAGNNG01 sp016794465--1:gtdb_class_counter=:gtdb_domain_counter=:gtdb_family_counter=:gtdb_genus_counter=:gtdb_order_counter=:gtdb_phylum_counter=:gtdb_species_counter=:heptad_counter=MCP-38H--2:lbd_counter=:name=N950558:ref_name_counter=])0.772:0.036644[&&NHX:Sample_counter=rhizpot1--2||rhizpot3--1:Type_counter=capture--3:capture_class_counter=c__Alphaproteobacteria--1||c__Desulfuromonadia--1||c__Polyangia--1:capture_domain_counter=d__Bacteria--3:capture_family_counter=f__JAEUJZ01--1||f__Pseudopelobacteraceae--1||f__Xanthobacteraceae--1:capture_genus_counter=g__Bradyrhizobium--1||g__JACRCG01--1||g__JAGNNG01--1:capture_order_counter=o__Geobacterales--1||o__Palsa-1104--1||o__Rhizobiales--1:capture_phylum_counter=p__Desulfobacterota--1||p__Myxococcota--1||p__Proteobacteria--1:capture_species_counter=s__Bradyrhizobium sp018596315--1||s__JACRCG01 sp903901875--1||s__JAGNNG01 sp016794465--1:gtdb_class_counter=:gtdb_domain_counter=:gtdb_family_counter=:gtdb_genus_counter=:gtdb_order_counter=:gtdb_phylum_counter=:gtdb_species_counter=:heptad_counter=MCP-38H--3:lbd_counter=:name=N950559:ref_name_counter=],(d53169e4-90f5-4f90-b1be-8f52797c2afe_4@MCPsignal.155.233:5e-09[&&NHX:Sample=rhizpot2:Type=capture:capture_class=c__Alphaproteobacteria:capture_domain=d__Bacteria:capture_family=f__Xanthobacteraceae:capture_genus=g__Bradyrhizobium:capture_order=o__Rhizobiales:capture_phylum=p__Proteobacteria:capture_species=s__Bradyrhizobium sp018596315:heptad=MCP-38H],506641f6-bd7a-47bf-9055-51549a6c6b42_5@MCPsignal.89.178:0.0102282[&&NHX:Sample=rhizpot1:Type=capture:capture_class=c__Alphaproteobacteria:capture_domain=d__Bacteria:capture_family=f__Xanthobacteraceae:capture_genus=g__Bradyrhizobium:capture_order=o__Rhizobiales:capture_phylum=p__Proteobacteria:capture_species=s__Bradyrhizobium sp018596315:heptad=MCP-38H])0:5e-09[&&NHX:Sample_counter=rhizpot1--1||rhizpot2--1:Type_counter=capture--2:capture_class_counter=c__Alphaproteobacteria--2:capture_domain_counter=d__Bacteria--2:capture_family_counter=f__Xanthobacteraceae--2:capture_genus_counter=g__Bradyrhizobium--2:capture_order_counter=o__Rhizobiales--2:capture_phylum_counter=p__Proteobacteria--2:capture_species_counter=s__Bradyrhizobium sp018596315--2:gtdb_class_counter=:gtdb_domain_counter=:gtdb_family_counter=:gtdb_genus_counter=:gtdb_order_counter=:gtdb_phylum_counter=:gtdb_species_counter=:heptad_counter=MCP-38H--2:lbd_counter=:name=N950562:ref_name_counter=])0:5e-09[&&NHX:Sample_counter=rhizpot1--3||rhizpot2--1||rhizpot3--1:Type_counter=capture--5:capture_class_counter=c__Alphaproteobacteria--3||c__Desulfuromonadia--1||c__Polyangia--1:capture_domain_counter=d__Bacteria--5:capture_family_counter=f__JAEUJZ01--1||f__Pseudopelobacteraceae--1||f__Xanthobacteraceae--3:capture_genus_counter=g__Bradyrhizobium--3||g__JACRCG01--1||g__JAGNNG01--1:capture_order_counter=o__Geobacterales--1||o__Palsa-1104--1||o__Rhizobiales--3:capture_phylum_counter=p__Desulfobacterota--1||p__Myxococcota--1||p__Proteobacteria--3:capture_species_counter=s__Bradyrhizobium sp018596315--3||s__JACRCG01 sp903901875--1||s__JAGNNG01 sp016794465--1:gtdb_class_counter=:gtdb_domain_counter=:gtdb_family_counter=:gtdb_genus_counter=:gtdb_order_counter=:gtdb_phylum_counter=:gtdb_species_counter=:heptad_counter=MCP-38H--5:lbd_counter=:name=N950563:ref_name_counter=])0:5e-09[&&NHX:Sample_counter=rhizpot1--4||rhizpot2--1||rhizpot3--1:Type_counter=capture--6:capture_class_counter=c__Alphaproteobacteria--4||c__Desulfuromonadia--1||c__Polyangia--1:capture_domain_counter=d__Bacteria--6:capture_family_counter=f__Beijerinckiaceae--1||f__JAEUJZ01--1||f__Pseudopelobacteraceae--1||f__Xanthobacteraceae--3:capture_genus_counter=g__Bosea--1||g__Bradyrhizobium--3||g__JACRCG01--1||g__JAGNNG01--1:capture_order_counter=o__Geobacterales--1||o__Palsa-1104--1||o__Rhizobiales--4:capture_phylum_counter=p__Desulfobacterota--1||p__Myxococcota--1||p__Proteobacteria--4:capture_species_counter=s__Bosea sp013823325--1||s__Bradyrhizobium sp018596315--3||s__JACRCG01 sp903901875--1||s__JAGNNG01 sp016794465--1:gtdb_class_counter=:gtdb_domain_counter=:gtdb_family_counter=:gtdb_genus_counter=:gtdb_order_counter=:gtdb_phylum_counter=:gtdb_species_counter=:heptad_counter=MCP-38H--6:lbd_counter=:name=N950564:ref_name_counter=])0.758:0.0169532[&&NHX:Sample_counter=rhizpot1--6||rhizpot2--1||rhizpot3--5||rhiztom1--1:Type_counter=capture--13:capture_class_counter=c__Alphaproteobacteria--10||c__Desulfobulbia--1||c__Desulfuromonadia--1||c__Polyangia--1:capture_domain_counter=d__Bacteria--13:capture_family_counter=f__Beijerinckiaceae--2||f__Desulfobulbaceae--1||f__JAEUJZ01--1||f__Pseudopelobacteraceae--1||f__Xanthobacteraceae--8:capture_genus_counter=g__Bosea--1||g__Bradyrhizobium--8||g__Desulfobulbus--1||g__JACRCG01--1||g__JAGNNG01--1||g__Methylobacterium--1:capture_order_counter=o__Desulfobulbales--1||o__Geobacterales--1||o__Palsa-1104--1||o__Rhizobiales--10:capture_phylum_counter=p__Desulfobacterota--2||p__Myxococcota--1||p__Proteobacteria--10:capture_species_counter=s__Bosea sp013823325--1||s__Bradyrhizobium pachyrhizi--1||s__Bradyrhizobium sp018130385--2||s__Bradyrhizobium sp018596315--5||s__Desulfobulbus propionicus--1||s__JACRCG01 sp903901875--1||s__JAGNNG01 sp016794465--1||s__Methylobacterium sp900112625--1:gtdb_class_counter=:gtdb_domain_counter=:gtdb_family_counter=:gtdb_genus_counter=:gtdb_order_counter=:gtdb_phylum_counter=:gtdb_species_counter=:heptad_counter=MCP-38H--13:lbd_counter=sCache_2--1:name=N950565:ref_name_counter=],((c2f0d05c-3b9a-4a13-ac41-937b64d26e33_2@MCPsignal.42.141:5e-09[&&NHX:Sample=rhizpot1:Type=capture:capture_class=c__Alphaproteobacteria:capture_domain=d__Bacteria:capture_family=f__Casp-alpha2:capture_genus=g__UBA1479:capture_order=o__Rhodospirillales:capture_phylum=p__Proteobacteria:capture_species=s__UBA1479 sp002325375:heptad=MCP-38H],(86f6fffb-c140-4f13-89f2-7a0dc1c8013a_3@MCPsignal.48.153:0.0171622[&&NHX:Sample=rhizpot1:Type=capture:besthit=93.2:bitscore=172.0:capture_class=c__Alphaproteobacteria:capture_domain=d__Bacteria:capture_family=f__Casp-alpha2:capture_genus=g__UBA1479:capture_order=o__Rhodospirillales:capture_phylum=p__Proteobacteria:capture_species=s__UBA1479 sp002325375:evalue=9.4e-56:gapopen=0.0:heptad=MCP-38H:length=103.0:mismatch=7.0:qcovhsp=98.1:qend=105.0:qstart=3.0:ref_name=RS_GCF_001440395.1_protein.faa_NZ_LLXZ01000194.1_74@PF00015_full_PFAM.385.560:scovhsp=58.9:send=103.0:sstart=1.0],(e8f70da2-0b52-5c63-8468-f4152e8b6d73_2@MCPsignal.47.162:0.0372074[&&NHX:Sample=rhizpot1:Type=capture:besthit=90.1:bitscore=176.0:capture_class=c__Alphaproteobacteria:capture_domain=d__Bacteria:capture_family=f__Casp-alpha2:capture_genus=g__UBA1479:capture_order=o__Rhodospirillales:capture_phylum=p__Proteobacteria:capture_species=s__UBA1479 sp002325375:evalue=3e-57:gapopen=0.0:heptad=MCP-38H:length=111.0:mismatch=11.0:qcovhsp=96.5:qend=115.0:qstart=5.0:ref_name=RS_GCF_001440395.1_protein.faa_NZ_LLXZ01000194.1_74@PF00015_full_PFAM.385.560:scovhsp=63.4:send=111.0:sstart=1.0],(((a9c78d26-0acb-4e75-baad-b868986cc876_1@MCPsignal.196.329:0.00642721[&&NHX:Sample=rhizpot3:Type=capture:capture_class=c__Alphaproteobacteria:capture_domain=d__Bacteria:capture_family=f__Dongiaceae:capture_genus=g__SYSU-D60009:capture_order=o__Dongiales:capture_phylum=p__Proteobacteria:capture_species=s__SYSU-D60009 sp013822765:heptad=MCP-38H],72405789-36d2-40da-9f01-09fcb4db4873_3@MCPsignal.41.147:5e-09[&&NHX:Sample=rhizpot3:Type=capture:capture_class=c__Alphaproteobacteria:capture_domain=d__Bacteria:capture_family=f__Dongiaceae:capture_genus=g__SYSU-D60009:capture_order=o__Dongiales:capture_phylum=p__Proteobacteria:capture_species=s__SYSU-D60009 sp013822765:heptad=MCP-38H])0:5e-09[&&NHX:Sample_counter=rhizpot3--2:Type_counter=capture--2:capture_class_counter=c__Alphaproteobacteria--2:capture_domain_counter=d__Bacteria--2:capture_family_counter=f__Dongiaceae--2:capture_genus_counter=g__SYSU-D60009--2:capture_order_counter=o__Dongiales--2:capture_phylum_counter=p__Proteobacteria--2:capture_species_counter=s__SYSU-D60009 sp013822765--2:gtdb_class_counter=:gtdb_domain_counter=:gtdb_family_counter=:gtdb_genus_counter=:gtdb_order_counter=:gtdb_phylum_counter=:gtdb_species_counter=:heptad_counter=MCP-38H--2:lbd_counter=:name=N950571:ref_name_counter=],(((de19418c-8956-482a-ab1b-687a54023c11_4@MCPsignal.43.174:0.00853973[&&NHX:Sample=rhizpot1:Type=capture:capture_class=c__Alphaproteobacteria:capture_domain=d__Bacteria:capture_family=f__Casp-alpha2:capture_genus=g__UBA1479:capture_order=o__Rhodospirillales:capture_phylum=p__Proteobacteria:capture_species=s__UBA1479 sp002325375:heptad=MCP-38H],c0ed48c2-5d6d-43b2-90a1-71754ea7c658_5@MCPsignal.21.151:0.00907206[&&NHX:Sample=rhizpot1:Type=capture:capture_class=c__Alphaproteobacteria:capture_domain=d__Bacteria:capture_family=f__Casp-alpha2:capture_genus=g__UBA1479:capture_order=o__Rhodospirillales:capture_phylum=p__Proteobacteria:capture_species=s__UBA1479 sp002325375:heptad=MCP-38H])0.692:0.0055382[&&NHX:Sample_counter=rhizpot1--2:Type_counter=capture--2:capture_class_counter=c__Alphaproteobacteria--2:capture_domain_counter=d__Bacteria--2:capture_family_counter=f__Casp-alpha2--2:capture_genus_counter=g__UBA1479--2:capture_order_counter=o__Rhodospirillales--2:capture_phylum_counter=p__Proteobacteria--2:capture_species_counter=s__UBA1479 sp002325375--2:gtdb_class_counter=:gtdb_domain_counter=:gtdb_family_counter=:gtdb_genus_counter=:gtdb_order_counter=:gtdb_phylum_counter=:gtdb_species_counter=:heptad_counter=MCP-38H--2:lbd_counter=:name=N950574:ref_name_counter=],70e8c881-fb0c-4f1d-8795-7051c59c0267_4@MCPsignal.201.365:6e-09[&&NHX:Sample=rhizpot3:Type=capture:capture_class=c__Alphaproteobacteria:capture_domain=d__Bacteria:capture_family=f__Dongiaceae:capture_genus=g__SYSU-D60009:capture_order=o__Dongiales:capture_phylum=p__Proteobacteria:capture_species=s__SYSU-D60009 sp013822765:heptad=MCP-38H])0:5e-09[&&NHX:Sample_counter=rhizpot1--2||rhizpot3--1:Type_counter=capture--3:capture_class_counter=c__Alphaproteobacteria--3:capture_domain_counter=d__Bacteria--3:capture_family_counter=f__Casp-alpha2--2||f__Dongiaceae--1:capture_genus_counter=g__SYSU-D60009--1||g__UBA1479--2:capture_order_counter=o__Dongiales--1||o__Rhodospirillales--2:capture_phylum_counter=p__Proteobacteria--3:capture_species_counter=s__SYSU-D60009 sp013822765--1||s__UBA1479 sp002325375--2:gtdb_class_counter=:gtdb_domain_counter=:gtdb_family_counter=:gtdb_genus_counter=:gtdb_order_counter=:gtdb_phylum_counter=:gtdb_species_counter=:heptad_counter=MCP-38H--3:lbd_counter=:name=N950576:ref_name_counter=],(((74970591-5deb-4653-8beb-120250a32e4a_5@MCPsignal.46.209:0[&&NHX:Sample=rhizpot3:Type=capture:capture_class=c__Alphaproteobacteria:capture_domain=d__Bacteria:capture_family=f__Dongiaceae:capture_genus=g__SYSU-D60009:capture_order=o__Dongiales:capture_phylum=p__Proteobacteria:capture_species=s__SYSU-D60009 sp013822765:heptad=MCP-38H],32d7836b-d694-487d-b5aa-14482ade452b_2@MCPsignal.56.219:0[&&NHX:Sample=rhizpot3:Type=capture:capture_class=c__Alphaproteobacteria:capture_domain=d__Bacteria:capture_family=f__Dongiaceae:capture_genus=g__SYSU-D60009:capture_order=o__Dongiales:capture_phylum=p__Proteobacteria:capture_species=s__SYSU-D60009 sp013822765:heptad=MCP-38H]):5e-09[&&NHX:Sample_counter=rhizpot3--2:Type_counter=capture--2:capture_class_counter=c__Alphaproteobacteria--2:capture_domain_counter=d__Bacteria--2:capture_family_counter=f__Dongiaceae--2:capture_genus_counter=g__SYSU-D60009--2:capture_order_counter=o__Dongiales--2:capture_phylum_counter=p__Proteobacteria--2:capture_species_counter=s__SYSU-D60009 sp013822765--2:gtdb_class_counter=:gtdb_domain_counter=:gtdb_family_counter=:gtdb_genus_counter=:gtdb_order_counter=:gtdb_phylum_counter=:gtdb_species_counter=:heptad_counter=MCP-38H--2:lbd_counter=:name=N950579:ref_name_counter=],(((44a5179f-609b-4652-913e-768e39bbd704_1@MCPsignal.112.246:0.0129178[&&NHX:Sample=rhizpot1:Type=capture:capture_class=c__Alphaproteobacteria:capture_domain=d__Bacteria:capture_family=f__Casp-alpha2:capture_genus=g__UBA1479:capture_order=o__Rhodospirillales:capture_phylum=p__Proteobacteria:capture_species=s__UBA1479 sp002325375:heptad=MCP-38H],bd9c272b-a6e3-480b-83a7-81c5c4821c41_4@MCPsignal.44.175:0.0863105[&&NHX:Sample=rhizpot1:Type=capture:capture_class=c__Alphaproteobacteria:capture_domain=d__Bacteria:capture_family=f__Casp-alpha2:capture_genus=g__UBA1479:capture_order=o__Rhodospirillales:capture_phylum=p__Proteobacteria:capture_species=s__UBA1479 sp002325375:heptad=MCP-38H])0:6e-09[&&NHX:Sample_counter=rhizpot1--2:Type_counter=capture--2:capture_class_counter=c__Alphaproteobacteria--2:capture_domain_counter=d__Bacteria--2:capture_family_counter=f__Casp-alpha2--2:capture_genus_counter=g__UBA1479--2:capture_order_counter=o__Rhodospirillales--2:capture_phylum_counter=p__Proteobacteria--2:capture_species_counter=s__UBA1479 sp002325375--2:gtdb_class_counter=:gtdb_domain_counter=:gtdb_family_counter=:gtdb_genus_counter=:gtdb_order_counter=:gtdb_phylum_counter=:gtdb_species_counter=:heptad_counter=MCP-38H--2:lbd_counter=:name=N950582:ref_name_counter=],f04d1780-441a-4f86-b244-54fd10db06b6_6@MCPsignal.24.186:5e-09[&&NHX:Sample=rhizpot1:Type=capture:capture_class=c__Alphaproteobacteria:capture_domain=d__Bacteria:capture_family=f__Casp-alpha2:capture_genus=g__UBA1479:capture_order=o__Rhodospirillales:capture_phylum=p__Proteobacteria:capture_species=s__UBA1479 sp002325375:heptad=MCP-38H])0:6e-09[&&NHX:Sample_counter=rhizpot1--3:Type_counter=capture--3:capture_class_counter=c__Alphaproteobacteria--3:capture_domain_counter=d__Bacteria--3:capture_family_counter=f__Casp-alpha2--3:capture_genus_counter=g__UBA1479--3:capture_order_counter=o__Rhodospirillales--3:capture_phylum_counter=p__Proteobacteria--3:capture_species_counter=s__UBA1479 sp002325375--3:gtdb_class_counter=:gtdb_domain_counter=:gtdb_family_counter=:gtdb_genus_counter=:gtdb_order_counter=:gtdb_phylum_counter=:gtdb_species_counter=:heptad_counter=MCP-38H--3:lbd_counter=:name=N950584:ref_name_counter=],(2ad84d8a-5b0f-4ee6-b987-986dc7d91209_4@MCPsignal.218.331:5e-09[&&NHX:Sample=rhizpot3:Type=capture:capture_class=c__Alphaproteobacteria:capture_domain=d__Bacteria:capture_family=f__Casp-alpha2:capture_genus=g__UBA1479:capture_order=o__Rhodospirillales:capture_phylum=p__Proteobacteria:capture_species=s__UBA1479 sp002325375:heptad=MCP-38H],95894e73-f15e-49ee-9e41-6b6046b4f22c_6@MCPsignal.24.123:5e-09[&&NHX:Sample=rhizpot3:Type=capture:besthit=78.8:bitscore=116.0:capture_class=c__Gammaproteobacteria:capture_domain=d__Bacteria:capture_family=f__Alteromonadaceae:capture_genus=g__Rheinheimera:capture_order=o__Enterobacterales:capture_phylum=p__Proteobacteria:capture_species=s__Rheinheimera sp001513785:evalue=8.81e-34:gapopen=0.0:heptad=MCP-38H:length=99.0:mismatch=21.0:qcovhsp=100.0:qend=99.0:qstart=1.0:ref_name=RS_GCF_001641635.1_protein.faa_NZ_LUUB01000095.1_5@PF00015_full_PFAM.473.654:scovhsp=54.7:send=148.0:sstart=50.0])0.839:5e-09[&&NHX:Sample_counter=rhizpot3--2:Type_counter=capture--2:besthit_avg=78.8:besthit_max=78.8:besthit_min=78.8:besthit_std=0:besthit_sum=78.8:bitscore_avg=116.0:bitscore_max=116.0:bitscore_min=116.0:bitscore_std=0:bitscore_sum=116.0:capture_class_counter=c__Alphaproteobacteria--1||c__Gammaproteobacteria--1:capture_domain_counter=d__Bacteria--2:capture_family_counter=f__Alteromonadaceae--1||f__Casp-alpha2--1:capture_genus_counter=g__Rheinheimera--1||g__UBA1479--1:capture_order_counter=o__Enterobacterales--1||o__Rhodospirillales--1:capture_phylum_counter=p__Proteobacteria--2:capture_species_counter=s__Rheinheimera sp001513785--1||s__UBA1479 sp002325375--1:evalue_avg=8.81e-34:evalue_max=8.81e-34:evalue_min=8.81e-34:evalue_std=0:evalue_sum=8.81e-34:gapopen_avg=0.0:gapopen_max=0.0:gapopen_min=0.0:gapopen_std=0:gapopen_sum=0.0:gtdb_class_counter=:gtdb_domain_counter=:gtdb_family_counter=:gtdb_genus_counter=:gtdb_order_counter=:gtdb_phylum_counter=:gtdb_species_counter=:heptad_counter=MCP-38H--2:lbd_counter=:length_avg=99.0:length_max=99.0:length_min=99.0:length_std=0:length_sum=99.0:mismatch_avg=21.0:mismatch_max=21.0:mismatch_min=21.0:mismatch_std=0:mismatch_sum=21.0:name=N950587:qcovhsp_avg=100.0:qcovhsp_max=100.0:qcovhsp_min=100.0:qcovhsp_std=0:qcovhsp_sum=100.0:qend_avg=99.0:qend_max=99.0:qend_min=99.0:qend_std=0:qend_sum=99.0:qstart_avg=1.0:qstart_max=1.0:qstart_min=1.0:qstart_std=0:qstart_sum=1.0:ref_name_counter=RS_GCF_001641635.1_protein.faa_NZ_LUUB01000095.1_5@PF00015_full_PFAM.473.654--1:scovhsp_avg=54.7:scovhsp_max=54.7:scovhsp_min=54.7:scovhsp_std=0:scovhsp_sum=54.7:send_avg=148.0:send_max=148.0:send_min=148.0:send_std=0:send_sum=148.0:sstart_avg=50.0:sstart_max=50.0:sstart_min=50.0:sstart_std=0:sstart_sum=50.0])0.651:5e-09[&&NHX:Sample_counter=rhizpot1--3||rhizpot3--2:Type_counter=capture--5:besthit_avg=78.8:besthit_max=78.8:besthit_min=78.8:besthit_std=0:besthit_sum=78.8:bitscore_avg=116.0:bitscore_max=116.0:bitscore_min=116.0:bitscore_std=0:bitscore_sum=116.0:capture_class_counter=c__Alphaproteobacteria--4||c__Gammaproteobacteria--1:capture_domain_counter=d__Bacteria--5:capture_family_counter=f__Alteromonadaceae--1||f__Casp-alpha2--4:capture_genus_counter=g__Rheinheimera--1||g__UBA1479--4:capture_order_counter=o__Enterobacterales--1||o__Rhodospirillales--4:capture_phylum_counter=p__Proteobacteria--5:capture_species_counter=s__Rheinheimera sp001513785--1||s__UBA1479 sp002325375--4:evalue_avg=8.81e-34:evalue_max=8.81e-34:evalue_min=8.81e-34:evalue_std=0:evalue_sum=8.81e-34:gapopen_avg=0.0:gapopen_max=0.0:gapopen_min=0.0:gapopen_std=0:gapopen_sum=0.0:gtdb_class_counter=:gtdb_domain_counter=:gtdb_family_counter=:gtdb_genus_counter=:gtdb_order_counter=:gtdb_phylum_counter=:gtdb_species_counter=:heptad_counter=MCP-38H--5:lbd_counter=:length_avg=99.0:length_max=99.0:length_min=99.0:length_std=0:length_sum=99.0:mismatch_avg=21.0:mismatch_max=21.0:mismatch_min=21.0:mismatch_std=0:mismatch_sum=21.0:name=N950588:qcovhsp_avg=100.0:qcovhsp_max=100.0:qcovhsp_min=100.0:qcovhsp_std=0:qcovhsp_sum=100.0:qend_avg=99.0:qend_max=99.0:qend_min=99.0:qend_std=0:qend_sum=99.0:qstart_avg=1.0:qstart_max=1.0:qstart_min=1.0:qstart_std=0:qstart_sum=1.0:ref_name_counter=RS_GCF_001641635.1_protein.faa_NZ_LUUB01000095.1_5@PF00015_full_PFAM.473.654--1:scovhsp_avg=54.7:scovhsp_max=54.7:scovhsp_min=54.7:scovhsp_std=0:scovhsp_sum=54.7:send_avg=148.0:send_max=148.0:send_min=148.0:send_std=0:send_sum=148.0:sstart_avg=50.0:sstart_max=50.0:sstart_min=50.0:sstart_std=0:sstart_sum=50.0])0.824:5e-09[&&NHX:Sample_counter=rhizpot1--3||rhizpot3--4:Type_counter=capture--7:besthit_avg=78.8:besthit_max=78.8:besthit_min=78.8:besthit_std=0:besthit_sum=78.8:bitscore_avg=116.0:bitscore_max=116.0:bitscore_min=116.0:bitscore_std=0:bitscore_sum=116.0:capture_class_counter=c__Alphaproteobacteria--6||c__Gammaproteobacteria--1:capture_domain_counter=d__Bacteria--7:capture_family_counter=f__Alteromonadaceae--1||f__Casp-alpha2--4||f__Dongiaceae--2:capture_genus_counter=g__Rheinheimera--1||g__SYSU-D60009--2||g__UBA1479--4:capture_order_counter=o__Dongiales--2||o__Enterobacterales--1||o__Rhodospirillales--4:capture_phylum_counter=p__Proteobacteria--7:capture_species_counter=s__Rheinheimera sp001513785--1||s__SYSU-D60009 sp013822765--2||s__UBA1479 sp002325375--4:evalue_avg=8.81e-34:evalue_max=8.81e-34:evalue_min=8.81e-34:evalue_std=0:evalue_sum=8.81e-34:gapopen_avg=0.0:gapopen_max=0.0:gapopen_min=0.0:gapopen_std=0:gapopen_sum=0.0:gtdb_class_counter=:gtdb_domain_counter=:gtdb_family_counter=:gtdb_genus_counter=:gtdb_order_counter=:gtdb_phylum_counter=:gtdb_species_counter=:heptad_counter=MCP-38H--7:lbd_counter=:length_avg=99.0:length_max=99.0:length_min=99.0:length_std=0:length_sum=99.0:mismatch_avg=21.0:mismatch_max=21.0:mismatch_min=21.0:mismatch_std=0:mismatch_sum=21.0:name=N950589:qcovhsp_avg=100.0:qcovhsp_max=100.0:qcovhsp_min=100.0:qcovhsp_std=0:qcovhsp_sum=100.0:qend_avg=99.0:qend_max=99.0:qend_min=99.0:qend_std=0:qend_sum=99.0:qstart_avg=1.0:qstart_max=1.0:qstart_min=1.0:qstart_std=0:qstart_sum=1.0:ref_name_counter=RS_GCF_001641635.1_protein.faa_NZ_LUUB01000095.1_5@PF00015_full_PFAM.473.654--1:scovhsp_avg=54.7:scovhsp_max=54.7:scovhsp_min=54.7:scovhsp_std=0:scovhsp_sum=54.7:send_avg=148.0:send_max=148.0:send_min=148.0:send_std=0:send_sum=148.0:sstart_avg=50.0:sstart_max=50.0:sstart_min=50.0:sstart_std=0:sstart_sum=50.0],786fd8b7-8594-4859-838c-a88ea1be8c7d_2@MCPsignal.45.148:5e-09[&&NHX:Sample=rhizpot3:Type=capture:capture_class=c__Alphaproteobacteria:capture_domain=d__Bacteria:capture_family=f__Dongiaceae:capture_genus=g__SYSU-D60009:capture_order=o__Dongiales:capture_phylum=p__Proteobacteria:capture_species=s__SYSU-D60009 sp013822765:heptad=MCP-38H])0.867:5e-09[&&NHX:Sample_counter=rhizpot1--3||rhizpot3--5:Type_counter=capture--8:besthit_avg=78.8:besthit_max=78.8:besthit_min=78.8:besthit_std=0:besthit_sum=78.8:bitscore_avg=116.0:bitscore_max=116.0:bitscore_min=116.0:bitscore_std=0:bitscore_sum=116.0:capture_class_counter=c__Alphaproteobacteria--7||c__Gammaproteobacteria--1:capture_domain_counter=d__Bacteria--8:capture_family_counter=f__Alteromonadaceae--1||f__Casp-alpha2--4||f__Dongiaceae--3:capture_genus_counter=g__Rheinheimera--1||g__SYSU-D60009--3||g__UBA1479--4:capture_order_counter=o__Dongiales--3||o__Enterobacterales--1||o__Rhodospirillales--4:capture_phylum_counter=p__Proteobacteria--8:capture_species_counter=s__Rheinheimera sp001513785--1||s__SYSU-D60009 sp013822765--3||s__UBA1479 sp002325375--4:evalue_avg=8.81e-34:evalue_max=8.81e-34:evalue_min=8.81e-34:evalue_std=0:evalue_sum=8.81e-34:gapopen_avg=0.0:gapopen_max=0.0:gapopen_min=0.0:gapopen_std=0:gapopen_sum=0.0:gtdb_class_counter=:gtdb_domain_counter=:gtdb_family_counter=:gtdb_genus_counter=:gtdb_order_counter=:gtdb_phylum_counter=:gtdb_species_counter=:heptad_counter=MCP-38H--8:lbd_counter=:length_avg=99.0:length_max=99.0:length_min=99.0:length_std=0:length_sum=99.0:mismatch_avg=21.0:mismatch_max=21.0:mismatch_min=21.0:mismatch_std=0:mismatch_sum=21.0:name=N950591:qcovhsp_avg=100.0:qcovhsp_max=100.0:qcovhsp_min=100.0:qcovhsp_std=0:qcovhsp_sum=100.0:qend_avg=99.0:qend_max=99.0:qend_min=99.0:qend_std=0:qend_sum=99.0:qstart_avg=1.0:qstart_max=1.0:qstart_min=1.0:qstart_std=0:qstart_sum=1.0:ref_name_counter=RS_GCF_001641635.1_protein.faa_NZ_LUUB01000095.1_5@PF00015_full_PFAM.473.654--1:scovhsp_avg=54.7:scovhsp_max=54.7:scovhsp_min=54.7:scovhsp_std=0:scovhsp_sum=54.7:send_avg=148.0:send_max=148.0:send_min=148.0:send_std=0:send_sum=148.0:sstart_avg=50.0:sstart_max=50.0:sstart_min=50.0:sstart_std=0:sstart_sum=50.0])0.774:5e-09[&&NHX:Sample_counter=rhizpot1--5||rhizpot3--6:Type_counter=capture--11:besthit_avg=78.8:besthit_max=78.8:besthit_min=78.8:besthit_std=0:besthit_sum=78.8:bitscore_avg=116.0:bitscore_max=116.0:bitscore_min=116.0:bitscore_std=0:bitscore_sum=116.0:capture_class_counter=c__Alphaproteobacteria--10||c__Gammaproteobacteria--1:capture_domain_counter=d__Bacteria--11:capture_family_counter=f__Alteromonadaceae--1||f__Casp-alpha2--6||f__Dongiaceae--4:capture_genus_counter=g__Rheinheimera--1||g__SYSU-D60009--4||g__UBA1479--6:capture_order_counter=o__Dongiales--4||o__Enterobacterales--1||o__Rhodospirillales--6:capture_phylum_counter=p__Proteobacteria--11:capture_species_counter=s__Rheinheimera sp001513785--1||s__SYSU-D60009 sp013822765--4||s__UBA1479 sp002325375--6:evalue_avg=8.81e-34:evalue_max=8.81e-34:evalue_min=8.81e-34:evalue_std=0:evalue_sum=8.81e-34:gapopen_avg=0.0:gapopen_max=0.0:gapopen_min=0.0:gapopen_std=0:gapopen_sum=0.0:gtdb_class_counter=:gtdb_domain_counter=:gtdb_family_counter=:gtdb_genus_counter=:gtdb_order_counter=:gtdb_phylum_counter=:gtdb_species_counter=:heptad_counter=MCP-38H--11:lbd_counter=:length_avg=99.0:length_max=99.0:length_min=99.0:length_std=0:length_sum=99.0:mismatch_avg=21.0:mismatch_max=21.0:mismatch_min=21.0:mismatch_std=0:mismatch_sum=21.0:name=N950592:qcovhsp_avg=100.0:qcovhsp_max=100.0:qcovhsp_min=100.0:qcovhsp_std=0:qcovhsp_sum=100.0:qend_avg=99.0:qend_max=99.0:qend_min=99.0:qend_std=0:qend_sum=99.0:qstart_avg=1.0:qstart_max=1.0:qstart_min=1.0:qstart_std=0:qstart_sum=1.0:ref_name_counter=RS_GCF_001641635.1_protein.faa_NZ_LUUB01000095.1_5@PF00015_full_PFAM.473.654--1:scovhsp_avg=54.7:scovhsp_max=54.7:scovhsp_min=54.7:scovhsp_std=0:scovhsp_sum=54.7:send_avg=148.0:send_max=148.0:send_min=148.0:send_std=0:send_sum=148.0:sstart_avg=50.0:sstart_max=50.0:sstart_min=50.0:sstart_std=0:sstart_sum=50.0])0:5e-09[&&NHX:Sample_counter=rhizpot1--5||rhizpot3--8:Type_counter=capture--13:besthit_avg=78.8:besthit_max=78.8:besthit_min=78.8:besthit_std=0:besthit_sum=78.8:bitscore_avg=116.0:bitscore_max=116.0:bitscore_min=116.0:bitscore_std=0:bitscore_sum=116.0:capture_class_counter=c__Alphaproteobacteria--12||c__Gammaproteobacteria--1:capture_domain_counter=d__Bacteria--13:capture_family_counter=f__Alteromonadaceae--1||f__Casp-alpha2--6||f__Dongiaceae--6:capture_genus_counter=g__Rheinheimera--1||g__SYSU-D60009--6||g__UBA1479--6:capture_order_counter=o__Dongiales--6||o__Enterobacterales--1||o__Rhodospirillales--6:capture_phylum_counter=p__Proteobacteria--13:capture_species_counter=s__Rheinheimera sp001513785--1||s__SYSU-D60009 sp013822765--6||s__UBA1479 sp002325375--6:evalue_avg=8.81e-34:evalue_max=8.81e-34:evalue_min=8.81e-34:evalue_std=0:evalue_sum=8.81e-34:gapopen_avg=0.0:gapopen_max=0.0:gapopen_min=0.0:gapopen_std=0:gapopen_sum=0.0:gtdb_class_counter=:gtdb_domain_counter=:gtdb_family_counter=:gtdb_genus_counter=:gtdb_order_counter=:gtdb_phylum_counter=:gtdb_species_counter=:heptad_counter=MCP-38H--13:lbd_counter=:length_avg=99.0:length_max=99.0:length_min=99.0:length_std=0:length_sum=99.0:mismatch_avg=21.0:mismatch_max=21.0:mismatch_min=21.0:mismatch_std=0:mismatch_sum=21.0:name=N950593:qcovhsp_avg=100.0:qcovhsp_max=100.0:qcovhsp_min=100.0:qcovhsp_std=0:qcovhsp_sum=100.0:qend_avg=99.0:qend_max=99.0:qend_min=99.0:qend_std=0:qend_sum=99.0:qstart_avg=1.0:qstart_max=1.0:qstart_min=1.0:qstart_std=0:qstart_sum=1.0:ref_name_counter=RS_GCF_001641635.1_protein.faa_NZ_LUUB01000095.1_5@PF00015_full_PFAM.473.654--1:scovhsp_avg=54.7:scovhsp_max=54.7:scovhsp_min=54.7:scovhsp_std=0:scovhsp_sum=54.7:send_avg=148.0:send_max=148.0:send_min=148.0:send_std=0:send_sum=148.0:sstart_avg=50.0:sstart_max=50.0:sstart_min=50.0:sstart_std=0:sstart_sum=50.0],((((e6c8b463-a24f-4503-9a70-9e9612d358b6_5@MCPsignal.54.130:5e-09[&&NHX:Sample=rhizpot1:Type=capture:capture_class=c__Alphaproteobacteria:capture_domain=d__Bacteria:capture_family=f__Casp-alpha2:capture_genus=g__UBA1479:capture_order=o__Rhodospirillales:capture_phylum=p__Proteobacteria:capture_species=s__UBA1479 sp002325375:heptad=MCP-38H],(54d110df-5be4-485e-b266-580a5f9e3850_6@MCPsignal.221.292:5e-09[&&NHX:Sample=rhizpot3:Type=capture:capture_class=c__Alphaproteobacteria:capture_domain=d__Bacteria:capture_family=f__Casp-alpha2:capture_genus=g__UBA1479:capture_order=o__Rhodospirillales:capture_phylum=p__Proteobacteria:capture_species=s__UBA1479 sp002325375:heptad=MCP-38H],((0686b224-6cf5-4499-b1cf-6afbef57f7f0_1@MCPsignal.56.152:5e-09[&&NHX:Sample=rhiztom2:Type=capture:capture_class=c__Gammaproteobacteria:capture_domain=d__Bacteria:capture_family=f__Chromobacteriaceae:capture_genus=g__Vogesella:capture_order=o__Burkholderiales:capture_phylum=p__Proteobacteria:capture_species=s__Vogesella oryzae:heptad=MCP-38H],(8665fb68-75c5-4bc7-8bf5-0448e0038a18_4@MCPsignal.176.248:5e-09[&&NHX:Sample=rhiztom1:Type=capture:capture_class=c__Alphaproteobacteria:capture_domain=d__Bacteria:capture_family=f__Sphingomonadaceae:capture_genus=g__Sphingomonas_N:capture_order=o__Sphingomonadales:capture_phylum=p__Proteobacteria:capture_species=s__Sphingomonas_N sp000333335:heptad=MCP-38H],4cdd5158-6033-5d1d-9909-a644674aa736_3@MCPsignal.40.155:6e-09[&&NHX:Sample=rhiztom3:Type=capture:capture_class=c__Coriobacteriia:capture_domain=d__Bacteria:capture_family=f__UBA2279:capture_genus=g__UBA6100:capture_order=o__OPB41:capture_phylum=p__Actinobacteriota:capture_species=s__UBA6100 sp016926975:heptad=MCP-38H])0:5e-09[&&NHX:Sample_counter=rhiztom1--1||rhiztom3--1:Type_counter=capture--2:capture_class_counter=c__Alphaproteobacteria--1||c__Coriobacteriia--1:capture_domain_counter=d__Bacteria--2:capture_family_counter=f__Sphingomonadaceae--1||f__UBA2279--1:capture_genus_counter=g__Sphingomonas_N--1||g__UBA6100--1:capture_order_counter=o__OPB41--1||o__Sphingomonadales--1:capture_phylum_counter=p__Actinobacteriota--1||p__Proteobacteria--1:capture_species_counter=s__Sphingomonas_N sp000333335--1||s__UBA6100 sp016926975--1:gtdb_class_counter=:gtdb_domain_counter=:gtdb_family_counter=:gtdb_genus_counter=:gtdb_order_counter=:gtdb_phylum_counter=:gtdb_species_counter=:heptad_counter=MCP-38H--2:lbd_counter=:name=N950599:ref_name_counter=])0.98:0.100673[&&NHX:Sample_counter=rhiztom1--1||rhiztom2--1||rhiztom3--1:Type_counter=capture--3:capture_class_counter=c__Alphaproteobacteria--1||c__Coriobacteriia--1||c__Gammaproteobacteria--1:capture_domain_counter=d__Bacteria--3:capture_family_counter=f__Chromobacteriaceae--1||f__Sphingomonadaceae--1||f__UBA2279--1:capture_genus_counter=g__Sphingomonas_N--1||g__UBA6100--1||g__Vogesella--1:capture_order_counter=o__Burkholderiales--1||o__OPB41--1||o__Sphingomonadales--1:capture_phylum_counter=p__Actinobacteriota--1||p__Proteobacteria--2:capture_species_counter=s__Sphingomonas_N sp000333335--1||s__UBA6100 sp016926975--1||s__Vogesella oryzae--1:gtdb_class_counter=:gtdb_domain_counter=:gtdb_family_counter=:gtdb_genus_counter=:gtdb_order_counter=:gtdb_phylum_counter=:gtdb_species_counter=:heptad_counter=MCP-38H--3:lbd_counter=:name=N950600:ref_name_counter=],7f263f17-eab5-4e10-9b51-1fcaced51c35_2@MCPsignal.761.895:0.0505296[&&NHX:Sample=rhiztom2:Type=capture:besthit=81.9:bitscore=182.0:capture_class=c__Desulfuromonadia:capture_domain=d__Bacteria:capture_family=f__SZUA-401:capture_genus=g__SZUA-401:capture_order=o__Desulfuromonadales:capture_phylum=p__Desulfobacterota:capture_species=s__SZUA-401 sp002869605:evalue=3.15e-59:gapopen=1.0:heptad=MCP-38H:length=138.0:mismatch=21.0:qcovhsp=100.0:qend=134.0:qstart=1.0:ref_name=RS_GCF_017872735.1_protein.faa_NZ_JAGGJJ010000002.1_724@PF00015_full_PFAM.498.671:scovhsp=79.8:send=155.0:sstart=18.0])0.729:0.0593215[&&NHX:Sample_counter=rhiztom1--1||rhiztom2--2||rhiztom3--1:Type_counter=capture--4:besthit_avg=81.9:besthit_max=81.9:besthit_min=81.9:besthit_std=0:besthit_sum=81.9:bitscore_avg=182.0:bitscore_max=182.0:bitscore_min=182.0:bitscore_std=0:bitscore_sum=182.0:capture_class_counter=c__Alphaproteobacteria--1||c__Coriobacteriia--1||c__Desulfuromonadia--1||c__Gammaproteobacteria--1:capture_domain_counter=d__Bacteria--4:capture_family_counter=f__Chromobacteriaceae--1||f__SZUA-401--1||f__Sphingomonadaceae--1||f__UBA2279--1:capture_genus_counter=g__SZUA-401--1||g__Sphingomonas_N--1||g__UBA6100--1||g__Vogesella--1:capture_order_counter=o__Burkholderiales--1||o__Desulfuromonadales--1||o__OPB41--1||o__Sphingomonadales--1:capture_phylum_counter=p__Actinobacteriota--1||p__Desulfobacterota--1||p__Proteobacteria--2:capture_species_counter=s__SZUA-401 sp002869605--1||s__Sphingomonas_N sp000333335--1||s__UBA6100 sp016926975--1||s__Vogesella oryzae--1:evalue_avg=3.15e-59:evalue_max=3.15e-59:evalue_min=3.15e-59:evalue_std=0:evalue_sum=3.15e-59:gapopen_avg=1.0:gapopen_max=1.0:gapopen_min=1.0:gapopen_std=0:gapopen_sum=1.0:gtdb_class_counter=:gtdb_domain_counter=:gtdb_family_counter=:gtdb_genus_counter=:gtdb_order_counter=:gtdb_phylum_counter=:gtdb_species_counter=:heptad_counter=MCP-38H--4:lbd_counter=:length_avg=138.0:length_max=138.0:length_min=138.0:length_std=0:length_sum=138.0:mismatch_avg=21.0:mismatch_max=21.0:mismatch_min=21.0:mismatch_std=0:mismatch_sum=21.0:name=N950602:qcovhsp_avg=100.0:qcovhsp_max=100.0:qcovhsp_min=100.0:qcovhsp_std=0:qcovhsp_sum=100.0:qend_avg=134.0:qend_max=134.0:qend_min=134.0:qend_std=0:qend_sum=134.0:qstart_avg=1.0:qstart_max=1.0:qstart_min=1.0:qstart_std=0:qstart_sum=1.0:ref_name_counter=RS_GCF_017872735.1_protein.faa_NZ_JAGGJJ010000002.1_724@PF00015_full_PFAM.498.671--1:scovhsp_avg=79.8:scovhsp_max=79.8:scovhsp_min=79.8:scovhsp_std=0:scovhsp_sum=79.8:send_avg=155.0:send_max=155.0:send_min=155.0:send_std=0:send_sum=155.0:sstart_avg=18.0:sstart_max=18.0:sstart_min=18.0:sstart_std=0:sstart_sum=18.0])0:5e-09[&&NHX:Sample_counter=rhizpot3--1||rhiztom1--1||rhiztom2--2||rhiztom3--1:Type_counter=capture--5:besthit_avg=81.9:besthit_max=81.9:besthit_min=81.9:besthit_std=0:besthit_sum=81.9:bitscore_avg=182.0:bitscore_max=182.0:bitscore_min=182.0:bitscore_std=0:bitscore_sum=182.0:capture_class_counter=c__Alphaproteobacteria--2||c__Coriobacteriia--1||c__Desulfuromonadia--1||c__Gammaproteobacteria--1:capture_domain_counter=d__Bacteria--5:capture_family_counter=f__Casp-alpha2--1||f__Chromobacteriaceae--1||f__SZUA-401--1||f__Sphingomonadaceae--1||f__UBA2279--1:capture_genus_counter=g__SZUA-401--1||g__Sphingomonas_N--1||g__UBA1479--1||g__UBA6100--1||g__Vogesella--1:capture_order_counter=o__Burkholderiales--1||o__Desulfuromonadales--1||o__OPB41--1||o__Rhodospirillales--1||o__Sphingomonadales--1:capture_phylum_counter=p__Actinobacteriota--1||p__Desulfobacterota--1||p__Proteobacteria--3:capture_species_counter=s__SZUA-401 sp002869605--1||s__Sphingomonas_N sp000333335--1||s__UBA1479 sp002325375--1||s__UBA6100 sp016926975--1||s__Vogesella oryzae--1:evalue_avg=3.15e-59:evalue_max=3.15e-59:evalue_min=3.15e-59:evalue_std=0:evalue_sum=3.15e-59:gapopen_avg=1.0:gapopen_max=1.0:gapopen_min=1.0:gapopen_std=0:gapopen_sum=1.0:gtdb_class_counter=:gtdb_domain_counter=:gtdb_family_counter=:gtdb_genus_counter=:gtdb_order_counter=:gtdb_phylum_counter=:gtdb_species_counter=:heptad_counter=MCP-38H--5:lbd_counter=:length_avg=138.0:length_max=138.0:length_min=138.0:length_std=0:length_sum=138.0:mismatch_avg=21.0:mismatch_max=21.0:mismatch_min=21.0:mismatch_std=0:mismatch_sum=21.0:name=N950603:qcovhsp_avg=100.0:qcovhsp_max=100.0:qcovhsp_min=100.0:qcovhsp_std=0:qcovhsp_sum=100.0:qend_avg=134.0:qend_max=134.0:qend_min=134.0:qend_std=0:qend_sum=134.0:qstart_avg=1.0:qstart_max=1.0:qstart_min=1.0:qstart_std=0:qstart_sum=1.0:ref_name_counter=RS_GCF_017872735.1_protein.faa_NZ_JAGGJJ010000002.1_724@PF00015_full_PFAM.498.671--1:scovhsp_avg=79.8:scovhsp_max=79.8:scovhsp_min=79.8:scovhsp_std=0:scovhsp_sum=79.8:send_avg=155.0:send_max=155.0:send_min=155.0:send_std=0:send_sum=155.0:sstart_avg=18.0:sstart_max=18.0:sstart_min=18.0:sstart_std=0:sstart_sum=18.0])0.186:5e-09[&&NHX:Sample_counter=rhizpot1--1||rhizpot3--1||rhiztom1--1||rhiztom2--2||rhiztom3--1:Type_counter=capture--6:besthit_avg=81.9:besthit_max=81.9:besthit_min=81.9:besthit_std=0:besthit_sum=81.9:bitscore_avg=182.0:bitscore_max=182.0:bitscore_min=182.0:bitscore_std=0:bitscore_sum=182.0:capture_class_counter=c__Alphaproteobacteria--3||c__Coriobacteriia--1||c__Desulfuromonadia--1||c__Gammaproteobacteria--1:capture_domain_counter=d__Bacteria--6:capture_family_counter=f__Casp-alpha2--2||f__Chromobacteriaceae--1||f__SZUA-401--1||f__Sphingomonadaceae--1||f__UBA2279--1:capture_genus_counter=g__SZUA-401--1||g__Sphingomonas_N--1||g__UBA1479--2||g__UBA6100--1||g__Vogesella--1:capture_order_counter=o__Burkholderiales--1||o__Desulfuromonadales--1||o__OPB41--1||o__Rhodospirillales--2||o__Sphingomonadales--1:capture_phylum_counter=p__Actinobacteriota--1||p__Desulfobacterota--1||p__Proteobacteria--4:capture_species_counter=s__SZUA-401 sp002869605--1||s__Sphingomonas_N sp000333335--1||s__UBA1479 sp002325375--2||s__UBA6100 sp016926975--1||s__Vogesella oryzae--1:evalue_avg=3.15e-59:evalue_max=3.15e-59:evalue_min=3.15e-59:evalue_std=0:evalue_sum=3.15e-59:gapopen_avg=1.0:gapopen_max=1.0:gapopen_min=1.0:gapopen_std=0:gapopen_sum=1.0:gtdb_class_counter=:gtdb_domain_counter=:gtdb_family_counter=:gtdb_genus_counter=:gtdb_order_counter=:gtdb_phylum_counter=:gtdb_species_counter=:heptad_counter=MCP-38H--6:lbd_counter=:length_avg=138.0:length_max=138.0:length_min=138.0:length_std=0:length_sum=138.0:mismatch_avg=21.0:mismatch_max=21.0:mismatch_min=21.0:mismatch_std=0:mismatch_sum=21.0:name=N950604:qcovhsp_avg=100.0:qcovhsp_max=100.0:qcovhsp_min=100.0:qcovhsp_std=0:qcovhsp_sum=100.0:qend_avg=134.0:qend_max=134.0:qend_min=134.0:qend_std=0:qend_sum=134.0:qstart_avg=1.0:qstart_max=1.0:qstart_min=1.0:qstart_std=0:qstart_sum=1.0:ref_name_counter=RS_GCF_017872735.1_protein.faa_NZ_JAGGJJ010000002.1_724@PF00015_full_PFAM.498.671--1:scovhsp_avg=79.8:scovhsp_max=79.8:scovhsp_min=79.8:scovhsp_std=0:scovhsp_sum=79.8:send_avg=155.0:send_max=155.0:send_min=155.0:send_std=0:send_sum=155.0:sstart_avg=18.0:sstart_max=18.0:sstart_min=18.0:sstart_std=0:sstart_sum=18.0],9f4c6974-8736-43b7-b2d4-59a67059dc81_4@MCPsignal.83.154:0.0116036[&&NHX:Sample=rhizpot1:Type=capture:capture_class=c__Alphaproteobacteria:capture_domain=d__Bacteria:capture_family=f__Xanthobacteraceae:capture_genus=g__Pseudolabrys:capture_order=o__Rhizobiales:capture_phylum=p__Proteobacteria:capture_species=s__Pseudolabrys sp018240595:heptad=MCP-38H])0:5e-09[&&NHX:Sample_counter=rhizpot1--2||rhizpot3--1||rhiztom1--1||rhiztom2--2||rhiztom3--1:Type_counter=capture--7:besthit_avg=81.9:besthit_max=81.9:besthit_min=81.9:besthit_std=0:besthit_sum=81.9:bitscore_avg=182.0:bitscore_max=182.0:bitscore_min=182.0:bitscore_std=0:bitscore_sum=182.0:capture_class_counter=c__Alphaproteobacteria--4||c__Coriobacteriia--1||c__Desulfuromonadia--1||c__Gammaproteobacteria--1:capture_domain_counter=d__Bacteria--7:capture_family_counter=f__Casp-alpha2--2||f__Chromobacteriaceae--1||f__SZUA-401--1||f__Sphingomonadaceae--1||f__UBA2279--1||f__Xanthobacteraceae--1:capture_genus_counter=g__Pseudolabrys--1||g__SZUA-401--1||g__Sphingomonas_N--1||g__UBA1479--2||g__UBA6100--1||g__Vogesella--1:capture_order_counter=o__Burkholderiales--1||o__Desulfuromonadales--1||o__OPB41--1||o__Rhizobiales--1||o__Rhodospirillales--2||o__Sphingomonadales--1:capture_phylum_counter=p__Actinobacteriota--1||p__Desulfobacterota--1||p__Proteobacteria--5:capture_species_counter=s__Pseudolabrys sp018240595--1||s__SZUA-401 sp002869605--1||s__Sphingomonas_N sp000333335--1||s__UBA1479 sp002325375--2||s__UBA6100 sp016926975--1||s__Vogesella oryzae--1:evalue_avg=3.15e-59:evalue_max=3.15e-59:evalue_min=3.15e-59:evalue_std=0:evalue_sum=3.15e-59:gapopen_avg=1.0:gapopen_max=1.0:gapopen_min=1.0:gapopen_std=0:gapopen_sum=1.0:gtdb_class_counter=:gtdb_domain_counter=:gtdb_family_counter=:gtdb_genus_counter=:gtdb_order_counter=:gtdb_phylum_counter=:gtdb_species_counter=:heptad_counter=MCP-38H--7:lbd_counter=:length_avg=138.0:length_max=138.0:length_min=138.0:length_std=0:length_sum=138.0:mismatch_avg=21.0:mismatch_max=21.0:mismatch_min=21.0:mismatch_std=0:mismatch_sum=21.0:name=N950606:qcovhsp_avg=100.0:qcovhsp_max=100.0:qcovhsp_min=100.0:qcovhsp_std=0:qcovhsp_sum=100.0:qend_avg=134.0:qend_max=134.0:qend_min=134.0:qend_std=0:qend_sum=134.0:qstart_avg=1.0:qstart_max=1.0:qstart_min=1.0:qstart_std=0:qstart_sum=1.0:ref_name_counter=RS_GCF_017872735.1_protein.faa_NZ_JAGGJJ010000002.1_724@PF00015_full_PFAM.498.671--1:scovhsp_avg=79.8:scovhsp_max=79.8:scovhsp_min=79.8:scovhsp_std=0:scovhsp_sum=79.8:send_avg=155.0:send_max=155.0:send_min=155.0:send_std=0:send_sum=155.0:sstart_avg=18.0:sstart_max=18.0:sstart_min=18.0:sstart_std=0:sstart_sum=18.0],(((16105a83-3a7a-41eb-a418-b9a0d9bfe73e_2@MCPsignal.43.141:5e-09[&&NHX:Sample=rhizpot3:Type=capture:capture_class=c__Alphaproteobacteria:capture_domain=d__Bacteria:capture_family=f__Dongiaceae:capture_genus=g__SYSU-D60009:capture_order=o__Dongiales:capture_phylum=p__Proteobacteria:capture_species=s__SYSU-D60009 sp013822765:heptad=MCP-38H],3a6ac0f1-15a4-42ac-9df5-95b829f71383_3@MCPsignal.48.112:0.0298646[&&NHX:Sample=rhiztom3:Type=capture:capture_class=c__Alphaproteobacteria:capture_domain=d__Bacteria:capture_family=f__Xanthobacteraceae:capture_genus=g__Bradyrhizobium:capture_order=o__Rhizobiales:capture_phylum=p__Proteobacteria:capture_species=s__Bradyrhizobium elkanii:heptad=MCP-38H])0:5e-09[&&NHX:Sample_counter=rhizpot3--1||rhiztom3--1:Type_counter=capture--2:capture_class_counter=c__Alphaproteobacteria--2:capture_domain_counter=d__Bacteria--2:capture_family_counter=f__Dongiaceae--1||f__Xanthobacteraceae--1:capture_genus_counter=g__Bradyrhizobium--1||g__SYSU-D60009--1:capture_order_counter=o__Dongiales--1||o__Rhizobiales--1:capture_phylum_counter=p__Proteobacteria--2:capture_species_counter=s__Bradyrhizobium elkanii--1||s__SYSU-D60009 sp013822765--1:gtdb_class_counter=:gtdb_domain_counter=:gtdb_family_counter=:gtdb_genus_counter=:gtdb_order_counter=:gtdb_phylum_counter=:gtdb_species_counter=:heptad_counter=MCP-38H--2:lbd_counter=:name=N950609:ref_name_counter=],((777c8f47-0018-4d25-a56a-89d529528e46_3@MCPsignal.170.334:0.145921[&&NHX:Sample=rhizpot2:Type=capture:capture_class=c__Desulfuromonadia:capture_domain=d__Bacteria:capture_family=f__CAIOGM01:capture_genus=g__CAIOGM01:capture_order=o__Geobacterales:capture_phylum=p__Desulfobacterota:capture_species=s__CAIOGM01 sp903902345:heptad=MCP-38H],(3623725e-5498-4558-878c-971c0cb9ddbb_3@MCPsignal.147.289:1.3e-08[&&NHX:Sample=rhizpot3:Type=capture:besthit=70.7:bitscore=165.0:capture_class=c__Alphaproteobacteria:capture_domain=d__Bacteria:capture_family=f__Sphingomonadaceae:capture_genus=g__Sphingomonas:capture_order=o__Sphingomonadales:capture_phylum=p__Proteobacteria:capture_species=s__Sphingomonas sp012650175:evalue=1.34e-52:gapopen=2.0:heptad=MCP-38H:length=147.0:mismatch=31.0:qcovhsp=99.3:qend=141.0:qstart=1.0:ref_name=RS_GCF_001440395.1_protein.faa_NZ_LLXZ01000114.1_25@PF00015_full_PFAM.369.539:scovhsp=82.9:send=156.0:sstart=16.0],7356f8da-326d-49d9-8081-15708bb3d7f8_3@MCPsignal.169.231:0.0267786[&&NHX:Sample=rhiztom2:Type=capture:capture_class=c__Alphaproteobacteria:capture_domain=d__Bacteria:capture_family=f__UBA11136:capture_genus=g__UBA11136:capture_order=o__UBA11136:capture_phylum=p__Proteobacteria:capture_species=s__UBA11136 sp016776635:heptad=MCP-38H])0.894:0.107934[&&NHX:Sample_counter=rhizpot3--1||rhiztom2--1:Type_counter=capture--2:besthit_avg=70.7:besthit_max=70.7:besthit_min=70.7:besthit_std=0:besthit_sum=70.7:bitscore_avg=165.0:bitscore_max=165.0:bitscore_min=165.0:bitscore_std=0:bitscore_sum=165.0:capture_class_counter=c__Alphaproteobacteria--2:capture_domain_counter=d__Bacteria--2:capture_family_counter=f__Sphingomonadaceae--1||f__UBA11136--1:capture_genus_counter=g__Sphingomonas--1||g__UBA11136--1:capture_order_counter=o__Sphingomonadales--1||o__UBA11136--1:capture_phylum_counter=p__Proteobacteria--2:capture_species_counter=s__Sphingomonas sp012650175--1||s__UBA11136 sp016776635--1:evalue_avg=1.34e-52:evalue_max=1.34e-52:evalue_min=1.34e-52:evalue_std=0:evalue_sum=1.34e-52:gapopen_avg=2.0:gapopen_max=2.0:gapopen_min=2.0:gapopen_std=0:gapopen_sum=2.0:gtdb_class_counter=:gtdb_domain_counter=:gtdb_family_counter=:gtdb_genus_counter=:gtdb_order_counter=:gtdb_phylum_counter=:gtdb_species_counter=:heptad_counter=MCP-38H--2:lbd_counter=:length_avg=147.0:length_max=147.0:length_min=147.0:length_std=0:length_sum=147.0:mismatch_avg=31.0:mismatch_max=31.0:mismatch_min=31.0:mismatch_std=0:mismatch_sum=31.0:name=N950613:qcovhsp_avg=99.3:qcovhsp_max=99.3:qcovhsp_min=99.3:qcovhsp_std=0:qcovhsp_sum=99.3:qend_avg=141.0:qend_max=141.0:qend_min=141.0:qend_std=0:qend_sum=141.0:qstart_avg=1.0:qstart_max=1.0:qstart_min=1.0:qstart_std=0:qstart_sum=1.0:ref_name_counter=RS_GCF_001440395.1_protein.faa_NZ_LLXZ01000114.1_25@PF00015_full_PFAM.369.539--1:scovhsp_avg=82.9:scovhsp_max=82.9:scovhsp_min=82.9:scovhsp_std=0:scovhsp_sum=82.9:send_avg=156.0:send_max=156.0:send_min=156.0:send_std=0:send_sum=156.0:sstart_avg=16.0:sstart_max=16.0:sstart_min=16.0:sstart_std=0:sstart_sum=16.0])0.931:0.0619304[&&NHX:Sample_counter=rhizpot2--1||rhizpot3--1||rhiztom2--1:Type_counter=capture--3:besthit_avg=70.7:besthit_max=70.7:besthit_min=70.7:besthit_std=0:besthit_sum=70.7:bitscore_avg=165.0:bitscore_max=165.0:bitscore_min=165.0:bitscore_std=0:bitscore_sum=165.0:capture_class_counter=c__Alphaproteobacteria--2||c__Desulfuromonadia--1:capture_domain_counter=d__Bacteria--3:capture_family_counter=f__CAIOGM01--1||f__Sphingomonadaceae--1||f__UBA11136--1:capture_genus_counter=g__CAIOGM01--1||g__Sphingomonas--1||g__UBA11136--1:capture_order_counter=o__Geobacterales--1||o__Sphingomonadales--1||o__UBA11136--1:capture_phylum_counter=p__Desulfobacterota--1||p__Proteobacteria--2:capture_species_counter=s__CAIOGM01 sp903902345--1||s__Sphingomonas sp012650175--1||s__UBA11136 sp016776635--1:evalue_avg=1.34e-52:evalue_max=1.34e-52:evalue_min=1.34e-52:evalue_std=0:evalue_sum=1.34e-52:gapopen_avg=2.0:gapopen_max=2.0:gapopen_min=2.0:gapopen_std=0:gapopen_sum=2.0:gtdb_class_counter=:gtdb_domain_counter=:gtdb_family_counter=:gtdb_genus_counter=:gtdb_order_counter=:gtdb_phylum_counter=:gtdb_species_counter=:heptad_counter=MCP-38H--3:lbd_counter=:length_avg=147.0:length_max=147.0:length_min=147.0:length_std=0:length_sum=147.0:mismatch_avg=31.0:mismatch_max=31.0:mismatch_min=31.0:mismatch_std=0:mismatch_sum=31.0:name=N950614:qcovhsp_avg=99.3:qcovhsp_max=99.3:qcovhsp_min=99.3:qcovhsp_std=0:qcovhsp_sum=99.3:qend_avg=141.0:qend_max=141.0:qend_min=141.0:qend_std=0:qend_sum=141.0:qstart_avg=1.0:qstart_max=1.0:qstart_min=1.0:qstart_std=0:qstart_sum=1.0:ref_name_counter=RS_GCF_001440395.1_protein.faa_NZ_LLXZ01000114.1_25@PF00015_full_PFAM.369.539--1:scovhsp_avg=82.9:scovhsp_max=82.9:scovhsp_min=82.9:scovhsp_std=0:scovhsp_sum=82.9:send_avg=156.0:send_max=156.0:send_min=156.0:send_std=0:send_sum=156.0:sstart_avg=16.0:sstart_max=16.0:sstart_min=16.0:sstart_std=0:sstart_sum=16.0],((d3e81fe3-fca8-4c62-95bb-21e4db81a69f_1@MCPsignal.237.308:5e-09[&&NHX:Sample=rhiztom1:Type=capture:capture_class=c__Alphaproteobacteria:capture_domain=d__Bacteria:capture_family=f__Casp-alpha2:capture_genus=g__UBA1479:capture_order=o__Rhodospirillales:capture_phylum=p__Proteobacteria:capture_species=s__UBA1479 sp002325375:heptad=MCP-38H],(1f176ac2-72b4-4a61-a5bf-cf26bd286ae7_5@MCPsignal.616.682:5e-09[&&NHX:Sample=rhiztom2:Type=capture:capture_class=c__Alphaproteobacteria:capture_domain=d__Bacteria:capture_family=f__Casp-alpha2:capture_genus=g__UBA1479:capture_order=o__Rhodospirillales:capture_phylum=p__Proteobacteria:capture_species=s__UBA1479 sp002325375:heptad=MCP-38H],(a3bb28a0-b345-56a2-ae4f-120b6480bd50_1@MCPsignal.213.331:2.5e-08[&&NHX:Sample=rhiztom3:Type=capture:capture_class=c__Gammaproteobacteria:capture_domain=d__Bacteria:capture_family=f__Burkholderiaceae:capture_genus=g__Aquincola:capture_order=o__Burkholderiales:capture_phylum=p__Proteobacteria:capture_species=s__Aquincola tertiaricarbonis:heptad=MCP-38H],(50ce7133-8780-58e9-8863-b550864c74b8_2@MCPsignal.232.338:0.0268258[&&NHX:Sample=rhiztom3:Type=capture:capture_class=c__Alphaproteobacteria:capture_domain=d__Bacteria:capture_family=f__Xanthobacteraceae:capture_genus=g__Bradyrhizobium:capture_order=o__Rhizobiales:capture_phylum=p__Proteobacteria:capture_species=s__Bradyrhizobium paxllaeri:heptad=MCP-38H],6f4f94ed-ad36-407c-96a4-835a52b6390c_2@MCPsignal.101.163:5e-09[&&NHX:Sample=rhiztom2:Type=capture:capture_class=c__Alphaproteobacteria:capture_domain=d__Bacteria:capture_family=f__Casp-alpha2:capture_genus=g__UBA1479:capture_order=o__Rhodospirillales:capture_phylum=p__Proteobacteria:capture_species=s__UBA1479 sp002325375:heptad=MCP-38H])0:1.8e-08[&&NHX:Sample_counter=rhiztom2--1||rhiztom3--1:Type_counter=capture--2:capture_class_counter=c__Alphaproteobacteria--2:capture_domain_counter=d__Bacteria--2:capture_family_counter=f__Casp-alpha2--1||f__Xanthobacteraceae--1:capture_genus_counter=g__Bradyrhizobium--1||g__UBA1479--1:capture_order_counter=o__Rhizobiales--1||o__Rhodospirillales--1:capture_phylum_counter=p__Proteobacteria--2:capture_species_counter=s__Bradyrhizobium paxllaeri--1||s__UBA1479 sp002325375--1:gtdb_class_counter=:gtdb_domain_counter=:gtdb_family_counter=:gtdb_genus_counter=:gtdb_order_counter=:gtdb_phylum_counter=:gtdb_species_counter=:heptad_counter=MCP-38H--2:lbd_counter=:name=N950620:ref_name_counter=])0.255:0.000846868[&&NHX:Sample_counter=rhiztom2--1||rhiztom3--2:Type_counter=capture--3:capture_class_counter=c__Alphaproteobacteria--2||c__Gammaproteobacteria--1:capture_domain_counter=d__Bacteria--3:capture_family_counter=f__Burkholderiaceae--1||f__Casp-alpha2--1||f__Xanthobacteraceae--1:capture_genus_counter=g__Aquincola--1||g__Bradyrhizobium--1||g__UBA1479--1:capture_order_counter=o__Burkholderiales--1||o__Rhizobiales--1||o__Rhodospirillales--1:capture_phylum_counter=p__Proteobacteria--3:capture_species_counter=s__Aquincola tertiaricarbonis--1||s__Bradyrhizobium paxllaeri--1||s__UBA1479 sp002325375--1:gtdb_class_counter=:gtdb_domain_counter=:gtdb_family_counter=:gtdb_genus_counter=:gtdb_order_counter=:gtdb_phylum_counter=:gtdb_species_counter=:heptad_counter=MCP-38H--3:lbd_counter=:name=N950621:ref_name_counter=])0:1.8e-08[&&NHX:Sample_counter=rhiztom2--2||rhiztom3--2:Type_counter=capture--4:capture_class_counter=c__Alphaproteobacteria--3||c__Gammaproteobacteria--1:capture_domain_counter=d__Bacteria--4:capture_family_counter=f__Burkholderiaceae--1||f__Casp-alpha2--2||f__Xanthobacteraceae--1:capture_genus_counter=g__Aquincola--1||g__Bradyrhizobium--1||g__UBA1479--2:capture_order_counter=o__Burkholderiales--1||o__Rhizobiales--1||o__Rhodospirillales--2:capture_phylum_counter=p__Proteobacteria--4:capture_species_counter=s__Aquincola tertiaricarbonis--1||s__Bradyrhizobium paxllaeri--1||s__UBA1479 sp002325375--2:gtdb_class_counter=:gtdb_domain_counter=:gtdb_family_counter=:gtdb_genus_counter=:gtdb_order_counter=:gtdb_phylum_counter=:gtdb_species_counter=:heptad_counter=MCP-38H--4:lbd_counter=:name=N950622:ref_name_counter=])0.039:0.000725187[&&NHX:Sample_counter=rhiztom1--1||rhiztom2--2||rhiztom3--2:Type_counter=capture--5:capture_class_counter=c__Alphaproteobacteria--4||c__Gammaproteobacteria--1:capture_domain_counter=d__Bacteria--5:capture_family_counter=f__Burkholderiaceae--1||f__Casp-alpha2--3||f__Xanthobacteraceae--1:capture_genus_counter=g__Aquincola--1||g__Bradyrhizobium--1||g__UBA1479--3:capture_order_counter=o__Burkholderiales--1||o__Rhizobiales--1||o__Rhodospirillales--3:capture_phylum_counter=p__Proteobacteria--5:capture_species_counter=s__Aquincola tertiaricarbonis--1||s__Bradyrhizobium paxllaeri--1||s__UBA1479 sp002325375--3:gtdb_class_counter=:gtdb_domain_counter=:gtdb_family_counter=:gtdb_genus_counter=:gtdb_order_counter=:gtdb_phylum_counter=:gtdb_species_counter=:heptad_counter=MCP-38H--5:lbd_counter=:name=N950623:ref_name_counter=],45f2699b-948c-47e4-b93e-04a2314d5105_6@MCPsignal.223.337:0.048477[&&NHX:Sample=rhiztom1:Type=capture:capture_class=c__Gammaproteobacteria:capture_domain=d__Bacteria:capture_family=f__Burkholderiaceae:capture_genus=g__Aquincola:capture_order=o__Burkholderiales:capture_phylum=p__Proteobacteria:capture_species=s__Aquincola tertiaricarbonis:heptad=MCP-38H])0.841:0.0506008[&&NHX:Sample_counter=rhiztom1--2||rhiztom2--2||rhiztom3--2:Type_counter=capture--6:capture_class_counter=c__Alphaproteobacteria--4||c__Gammaproteobacteria--2:capture_domain_counter=d__Bacteria--6:capture_family_counter=f__Burkholderiaceae--2||f__Casp-alpha2--3||f__Xanthobacteraceae--1:capture_genus_counter=g__Aquincola--2||g__Bradyrhizobium--1||g__UBA1479--3:capture_order_counter=o__Burkholderiales--2||o__Rhizobiales--1||o__Rhodospirillales--3:capture_phylum_counter=p__Proteobacteria--6:capture_species_counter=s__Aquincola tertiaricarbonis--2||s__Bradyrhizobium paxllaeri--1||s__UBA1479 sp002325375--3:gtdb_class_counter=:gtdb_domain_counter=:gtdb_family_counter=:gtdb_genus_counter=:gtdb_order_counter=:gtdb_phylum_counter=:gtdb_species_counter=:heptad_counter=MCP-38H--6:lbd_counter=:name=N950625:ref_name_counter=])0.694:0.00590246[&&NHX:Sample_counter=rhizpot2--1||rhizpot3--1||rhiztom1--2||rhiztom2--3||rhiztom3--2:Type_counter=capture--9:besthit_avg=70.7:besthit_max=70.7:besthit_min=70.7:besthit_std=0:besthit_sum=70.7:bitscore_avg=165.0:bitscore_max=165.0:bitscore_min=165.0:bitscore_std=0:bitscore_sum=165.0:capture_class_counter=c__Alphaproteobacteria--6||c__Desulfuromonadia--1||c__Gammaproteobacteria--2:capture_domain_counter=d__Bacteria--9:capture_family_counter=f__Burkholderiaceae--2||f__CAIOGM01--1||f__Casp-alpha2--3||f__Sphingomonadaceae--1||f__UBA11136--1||f__Xanthobacteraceae--1:capture_genus_counter=g__Aquincola--2||g__Bradyrhizobium--1||g__CAIOGM01--1||g__Sphingomonas--1||g__UBA11136--1||g__UBA1479--3:capture_order_counter=o__Burkholderiales--2||o__Geobacterales--1||o__Rhizobiales--1||o__Rhodospirillales--3||o__Sphingomonadales--1||o__UBA11136--1:capture_phylum_counter=p__Desulfobacterota--1||p__Proteobacteria--8:capture_species_counter=s__Aquincola tertiaricarbonis--2||s__Bradyrhizobium paxllaeri--1||s__CAIOGM01 sp903902345--1||s__Sphingomonas sp012650175--1||s__UBA11136 sp016776635--1||s__UBA1479 sp002325375--3:evalue_avg=1.34e-52:evalue_max=1.34e-52:evalue_min=1.34e-52:evalue_std=0:evalue_sum=1.34e-52:gapopen_avg=2.0:gapopen_max=2.0:gapopen_min=2.0:gapopen_std=0:gapopen_sum=2.0:gtdb_class_counter=:gtdb_domain_counter=:gtdb_family_counter=:gtdb_genus_counter=:gtdb_order_counter=:gtdb_phylum_counter=:gtdb_species_counter=:heptad_counter=MCP-38H--9:lbd_counter=:length_avg=147.0:length_max=147.0:length_min=147.0:length_std=0:length_sum=147.0:mismatch_avg=31.0:mismatch_max=31.0:mismatch_min=31.0:mismatch_std=0:mismatch_sum=31.0:name=N950626:qcovhsp_avg=99.3:qcovhsp_max=99.3:qcovhsp_min=99.3:qcovhsp_std=0:qcovhsp_sum=99.3:qend_avg=141.0:qend_max=141.0:qend_min=141.0:qend_std=0:qend_sum=141.0:qstart_avg=1.0:qstart_max=1.0:qstart_min=1.0:qstart_std=0:qstart_sum=1.0:ref_name_counter=RS_GCF_001440395.1_protein.faa_NZ_LLXZ01000114.1_25@PF00015_full_PFAM.369.539--1:scovhsp_avg=82.9:scovhsp_max=82.9:scovhsp_min=82.9:scovhsp_std=0:scovhsp_sum=82.9:send_avg=156.0:send_max=156.0:send_min=156.0:send_std=0:send_sum=156.0:sstart_avg=16.0:sstart_max=16.0:sstart_min=16.0:sstart_std=0:sstart_sum=16.0])0.827:0.0192074[&&NHX:Sample_counter=rhizpot2--1||rhizpot3--2||rhiztom1--2||rhiztom2--3||rhiztom3--3:Type_counter=capture--11:besthit_avg=70.7:besthit_max=70.7:besthit_min=70.7:besthit_std=0:besthit_sum=70.7:bitscore_avg=165.0:bitscore_max=165.0:bitscore_min=165.0:bitscore_std=0:bitscore_sum=165.0:capture_class_counter=c__Alphaproteobacteria--8||c__Desulfuromonadia--1||c__Gammaproteobacteria--2:capture_domain_counter=d__Bacteria--11:capture_family_counter=f__Burkholderiaceae--2||f__CAIOGM01--1||f__Casp-alpha2--3||f__Dongiaceae--1||f__Sphingomonadaceae--1||f__UBA11136--1||f__Xanthobacteraceae--2:capture_genus_counter=g__Aquincola--2||g__Bradyrhizobium--2||g__CAIOGM01--1||g__SYSU-D60009--1||g__Sphingomonas--1||g__UBA11136--1||g__UBA1479--3:capture_order_counter=o__Burkholderiales--2||o__Dongiales--1||o__Geobacterales--1||o__Rhizobiales--2||o__Rhodospirillales--3||o__Sphingomonadales--1||o__UBA11136--1:capture_phylum_counter=p__Desulfobacterota--1||p__Proteobacteria--10:capture_species_counter=s__Aquincola tertiaricarbonis--2||s__Bradyrhizobium elkanii--1||s__Bradyrhizobium paxllaeri--1||s__CAIOGM01 sp903902345--1||s__SYSU-D60009 sp013822765--1||s__Sphingomonas sp012650175--1||s__UBA11136 sp016776635--1||s__UBA1479 sp002325375--3:evalue_avg=1.34e-52:evalue_max=1.34e-52:evalue_min=1.34e-52:evalue_std=0:evalue_sum=1.34e-52:gapopen_avg=2.0:gapopen_max=2.0:gapopen_min=2.0:gapopen_std=0:gapopen_sum=2.0:gtdb_class_counter=:gtdb_domain_counter=:gtdb_family_counter=:gtdb_genus_counter=:gtdb_order_counter=:gtdb_phylum_counter=:gtdb_species_counter=:heptad_counter=MCP-38H--11:lbd_counter=:length_avg=147.0:length_max=147.0:length_min=147.0:length_std=0:length_sum=147.0:mismatch_avg=31.0:mismatch_max=31.0:mismatch_min=31.0:mismatch_std=0:mismatch_sum=31.0:name=N950627:qcovhsp_avg=99.3:qcovhsp_max=99.3:qcovhsp_min=99.3:qcovhsp_std=0:qcovhsp_sum=99.3:qend_avg=141.0:qend_max=141.0:qend_min=141.0:qend_std=0:qend_sum=141.0:qstart_avg=1.0:qstart_max=1.0:qstart_min=1.0:qstart_std=0:qstart_sum=1.0:ref_name_counter=RS_GCF_001440395.1_protein.faa_NZ_LLXZ01000114.1_25@PF00015_full_PFAM.369.539--1:scovhsp_avg=82.9:scovhsp_max=82.9:scovhsp_min=82.9:scovhsp_std=0:scovhsp_sum=82.9:send_avg=156.0:send_max=156.0:send_min=156.0:send_std=0:send_sum=156.0:sstart_avg=16.0:sstart_max=16.0:sstart_min=16.0:sstart_std=0:sstart_sum=16.0],99eba455-5906-4aa9-a5f3-f198e50c7032_1@MCPsignal.46.168:0.0163713[&&NHX:Sample=rhizpot1:Type=capture:capture_class=c__Alphaproteobacteria:capture_domain=d__Bacteria:capture_family=f__Casp-alpha2:capture_genus=g__UBA1479:capture_order=o__Rhodospirillales:capture_phylum=p__Proteobacteria:capture_species=s__UBA1479 sp002325375:heptad=MCP-38H])0.97:0.0756328[&&NHX:Sample_counter=rhizpot1--1||rhizpot2--1||rhizpot3--2||rhiztom1--2||rhiztom2--3||rhiztom3--3:Type_counter=capture--12:besthit_avg=70.7:besthit_max=70.7:besthit_min=70.7:besthit_std=0:besthit_sum=70.7:bitscore_avg=165.0:bitscore_max=165.0:bitscore_min=165.0:bitscore_std=0:bitscore_sum=165.0:capture_class_counter=c__Alphaproteobacteria--9||c__Desulfuromonadia--1||c__Gammaproteobacteria--2:capture_domain_counter=d__Bacteria--12:capture_family_counter=f__Burkholderiaceae--2||f__CAIOGM01--1||f__Casp-alpha2--4||f__Dongiaceae--1||f__Sphingomonadaceae--1||f__UBA11136--1||f__Xanthobacteraceae--2:capture_genus_counter=g__Aquincola--2||g__Bradyrhizobium--2||g__CAIOGM01--1||g__SYSU-D60009--1||g__Sphingomonas--1||g__UBA11136--1||g__UBA1479--4:capture_order_counter=o__Burkholderiales--2||o__Dongiales--1||o__Geobacterales--1||o__Rhizobiales--2||o__Rhodospirillales--4||o__Sphingomonadales--1||o__UBA11136--1:capture_phylum_counter=p__Desulfobacterota--1||p__Proteobacteria--11:capture_species_counter=s__Aquincola tertiaricarbonis--2||s__Bradyrhizobium elkanii--1||s__Bradyrhizobium paxllaeri--1||s__CAIOGM01 sp903902345--1||s__SYSU-D60009 sp013822765--1||s__Sphingomonas sp012650175--1||s__UBA11136 sp016776635--1||s__UBA1479 sp002325375--4:evalue_avg=1.34e-52:evalue_max=1.34e-52:evalue_min=1.34e-52:evalue_std=0:evalue_sum=1.34e-52:gapopen_avg=2.0:gapopen_max=2.0:gapopen_min=2.0:gapopen_std=0:gapopen_sum=2.0:gtdb_class_counter=:gtdb_domain_counter=:gtdb_family_counter=:gtdb_genus_counter=:gtdb_order_counter=:gtdb_phylum_counter=:gtdb_species_counter=:heptad_counter=MCP-38H--12:lbd_counter=:length_avg=147.0:length_max=147.0:length_min=147.0:length_std=0:length_sum=147.0:mismatch_avg=31.0:mismatch_max=31.0:mismatch_min=31.0:mismatch_std=0:mismatch_sum=31.0:name=N950629:qcovhsp_avg=99.3:qcovhsp_max=99.3:qcovhsp_min=99.3:qcovhsp_std=0:qcovhsp_sum=99.3:qend_avg=141.0:qend_max=141.0:qend_min=141.0:qend_std=0:qend_sum=141.0:qstart_avg=1.0:qstart_max=1.0:qstart_min=1.0:qstart_std=0:qstart_sum=1.0:ref_name_counter=RS_GCF_001440395.1_protein.faa_NZ_LLXZ01000114.1_25@PF00015_full_PFAM.369.539--1:scovhsp_avg=82.9:scovhsp_max=82.9:scovhsp_min=82.9:scovhsp_std=0:scovhsp_sum=82.9:send_avg=156.0:send_max=156.0:send_min=156.0:send_std=0:send_sum=156.0:sstart_avg=16.0:sstart_max=16.0:sstart_min=16.0:sstart_std=0:sstart_sum=16.0])0.536:0.014316[&&NHX:Sample_counter=rhizpot1--3||rhizpot2--1||rhizpot3--3||rhiztom1--3||rhiztom2--5||rhiztom3--4:Type_counter=capture--19:besthit_avg=76.30000000000001:besthit_max=81.9:besthit_min=70.7:besthit_std=7.919595949289334:besthit_sum=152.60000000000002:bitscore_avg=173.5:bitscore_max=182.0:bitscore_min=165.0:bitscore_std=12.020815280171307:bitscore_sum=347.0:capture_class_counter=c__Alphaproteobacteria--13||c__Coriobacteriia--1||c__Desulfuromonadia--2||c__Gammaproteobacteria--3:capture_domain_counter=d__Bacteria--19:capture_family_counter=f__Burkholderiaceae--2||f__CAIOGM01--1||f__Casp-alpha2--6||f__Chromobacteriaceae--1||f__Dongiaceae--1||f__SZUA-401--1||f__Sphingomonadaceae--2||f__UBA11136--1||f__UBA2279--1||f__Xanthobacteraceae--3:capture_genus_counter=g__Aquincola--2||g__Bradyrhizobium--2||g__CAIOGM01--1||g__Pseudolabrys--1||g__SYSU-D60009--1||g__SZUA-401--1||g__Sphingomonas--1||g__Sphingomonas_N--1||g__UBA11136--1||g__UBA1479--6||g__UBA6100--1||g__Vogesella--1:capture_order_counter=o__Burkholderiales--3||o__Desulfuromonadales--1||o__Dongiales--1||o__Geobacterales--1||o__OPB41--1||o__Rhizobiales--3||o__Rhodospirillales--6||o__Sphingomonadales--2||o__UBA11136--1:capture_phylum_counter=p__Actinobacteriota--1||p__Desulfobacterota--2||p__Proteobacteria--16:capture_species_counter=s__Aquincola tertiaricarbonis--2||s__Bradyrhizobium elkanii--1||s__Bradyrhizobium paxllaeri--1||s__CAIOGM01 sp903902345--1||s__Pseudolabrys sp018240595--1||s__SYSU-D60009 sp013822765--1||s__SZUA-401 sp002869605--1||s__Sphingomonas sp012650175--1||s__Sphingomonas_N sp000333335--1||s__UBA11136 sp016776635--1||s__UBA1479 sp002325375--6||s__UBA6100 sp016926975--1||s__Vogesella oryzae--1:evalue_avg=6.700001575e-53:evalue_max=1.34e-52:evalue_min=3.15e-59:evalue_std=9.475228640513375e-53:evalue_sum=1.340000315e-52:gapopen_avg=1.5:gapopen_max=2.0:gapopen_min=1.0:gapopen_std=0.7071067811865476:gapopen_sum=3.0:gtdb_class_counter=:gtdb_domain_counter=:gtdb_family_counter=:gtdb_genus_counter=:gtdb_order_counter=:gtdb_phylum_counter=:gtdb_species_counter=:heptad_counter=MCP-38H--19:lbd_counter=:length_avg=142.5:length_max=147.0:length_min=138.0:length_std=6.363961030678928:length_sum=285.0:mismatch_avg=26.0:mismatch_max=31.0:mismatch_min=21.0:mismatch_std=7.0710678118654755:mismatch_sum=52.0:name=N950630:qcovhsp_avg=99.65:qcovhsp_max=100.0:qcovhsp_min=99.3:qcovhsp_std=0.4949747468305853:qcovhsp_sum=199.3:qend_avg=137.5:qend_max=141.0:qend_min=134.0:qend_std=4.949747468305833:qend_sum=275.0:qstart_avg=1.0:qstart_max=1.0:qstart_min=1.0:qstart_std=0.0:qstart_sum=2.0:ref_name_counter=RS_GCF_001440395.1_protein.faa_NZ_LLXZ01000114.1_25@PF00015_full_PFAM.369.539--1||RS_GCF_017872735.1_protein.faa_NZ_JAGGJJ010000002.1_724@PF00015_full_PFAM.498.671--1:scovhsp_avg=81.35:scovhsp_max=82.9:scovhsp_min=79.8:scovhsp_std=2.192031021678303:scovhsp_sum=162.7:send_avg=155.5:send_max=156.0:send_min=155.0:send_std=0.7071067811865476:send_sum=311.0:sstart_avg=17.0:sstart_max=18.0:sstart_min=16.0:sstart_std=1.4142135623730951:sstart_sum=34.0],7c178db6-cb5f-4bbf-b8ee-412d2d9781e8_4@MCPsignal.48.143:5e-09[&&NHX:Sample=rhizpot1:Type=capture:besthit=96.8:bitscore=159.0:capture_class=c__Alphaproteobacteria:capture_domain=d__Bacteria:capture_family=f__Casp-alpha2:capture_genus=g__UBA1479:capture_order=o__Rhodospirillales:capture_phylum=p__Proteobacteria:capture_species=s__UBA1479 sp002325375:evalue=7.13e-51:gapopen=0.0:heptad=MCP-38H:length=93.0:mismatch=3.0:qcovhsp=97.9:qend=95.0:qstart=3.0:ref_name=RS_GCF_900129505.1_protein.faa_NZ_LT670818.1_220@PF00015_full_PFAM.363.541:scovhsp=52.2:send=93.0:sstart=1.0])0:1.8e-08[&&NHX:Sample_counter=rhizpot1--4||rhizpot2--1||rhizpot3--3||rhiztom1--3||rhiztom2--5||rhiztom3--4:Type_counter=capture--20:besthit_avg=83.13333333333333:besthit_max=96.8:besthit_min=70.7:besthit_std=13.093637131573995:besthit_sum=249.39999999999998:bitscore_avg=168.66666666666666:bitscore_max=182.0:bitscore_min=159.0:bitscore_std=11.930353445448855:bitscore_sum=506.0:capture_class_counter=c__Alphaproteobacteria--14||c__Coriobacteriia--1||c__Desulfuromonadia--2||c__Gammaproteobacteria--3:capture_domain_counter=d__Bacteria--20:capture_family_counter=f__Burkholderiaceae--2||f__CAIOGM01--1||f__Casp-alpha2--7||f__Chromobacteriaceae--1||f__Dongiaceae--1||f__SZUA-401--1||f__Sphingomonadaceae--2||f__UBA11136--1||f__UBA2279--1||f__Xanthobacteraceae--3:capture_genus_counter=g__Aquincola--2||g__Bradyrhizobium--2||g__CAIOGM01--1||g__Pseudolabrys--1||g__SYSU-D60009--1||g__SZUA-401--1||g__Sphingomonas--1||g__Sphingomonas_N--1||g__UBA11136--1||g__UBA1479--7||g__UBA6100--1||g__Vogesella--1:capture_order_counter=o__Burkholderiales--3||o__Desulfuromonadales--1||o__Dongiales--1||o__Geobacterales--1||o__OPB41--1||o__Rhizobiales--3||o__Rhodospirillales--7||o__Sphingomonadales--2||o__UBA11136--1:capture_phylum_counter=p__Actinobacteriota--1||p__Desulfobacterota--2||p__Proteobacteria--17:capture_species_counter=s__Aquincola tertiaricarbonis--2||s__Bradyrhizobium elkanii--1||s__Bradyrhizobium paxllaeri--1||s__CAIOGM01 sp903902345--1||s__Pseudolabrys sp018240595--1||s__SYSU-D60009 sp013822765--1||s__SZUA-401 sp002869605--1||s__Sphingomonas sp012650175--1||s__Sphingomonas_N sp000333335--1||s__UBA11136 sp016776635--1||s__UBA1479 sp002325375--7||s__UBA6100 sp016926975--1||s__Vogesella oryzae--1:evalue_avg=2.4213333438333334e-51:evalue_max=7.13e-51:evalue_min=3.15e-59:evalue_std=4.0783753207694526e-51:evalue_sum=7.2640000315e-51:gapopen_avg=1.0:gapopen_max=2.0:gapopen_min=0.0:gapopen_std=1.0:gapopen_sum=3.0:gtdb_class_counter=:gtdb_domain_counter=:gtdb_family_counter=:gtdb_genus_counter=:gtdb_order_counter=:gtdb_phylum_counter=:gtdb_species_counter=:heptad_counter=MCP-38H--20:lbd_counter=:length_avg=126.0:length_max=147.0:length_min=93.0:length_std=28.930952282978865:length_sum=378.0:mismatch_avg=18.333333333333332:mismatch_max=31.0:mismatch_min=3.0:mismatch_std=14.189197769195175:mismatch_sum=55.0:name=N950632:qcovhsp_avg=99.06666666666666:qcovhsp_max=100.0:qcovhsp_min=97.9:qcovhsp_std=1.0692676621563593:qcovhsp_sum=297.2:qend_avg=123.33333333333333:qend_max=141.0:qend_min=95.0:qend_std=24.78574859336174:qend_sum=370.0:qstart_avg=1.6666666666666667:qstart_max=3.0:qstart_min=1.0:qstart_std=1.1547005383792517:qstart_sum=5.0:ref_name_counter=RS_GCF_001440395.1_protein.faa_NZ_LLXZ01000114.1_25@PF00015_full_PFAM.369.539--1||RS_GCF_017872735.1_protein.faa_NZ_JAGGJJ010000002.1_724@PF00015_full_PFAM.498.671--1||RS_GCF_900129505.1_protein.faa_NZ_LT670818.1_220@PF00015_full_PFAM.363.541--1:scovhsp_avg=71.63333333333334:scovhsp_max=82.9:scovhsp_min=52.2:scovhsp_std=16.90098616452109:scovhsp_sum=214.9:send_avg=134.66666666666666:send_max=156.0:send_min=93.0:send_std=36.08785575970583:send_sum=404.0:sstart_avg=11.666666666666666:sstart_max=18.0:sstart_min=1.0:sstart_std=9.291573243177568:sstart_sum=35.0])0.861:0.00768344[&&NHX:Sample_counter=rhizpot1--9||rhizpot2--1||rhizpot3--11||rhiztom1--3||rhiztom2--5||rhiztom3--4:Type_counter=capture--33:besthit_avg=82.05:besthit_max=96.8:besthit_min=70.7:besthit_std=10.908253755757608:besthit_sum=328.2:bitscore_avg=155.5:bitscore_max=182.0:bitscore_min=116.0:bitscore_std=28.077274321652617:bitscore_sum=622.0:capture_class_counter=c__Alphaproteobacteria--26||c__Coriobacteriia--1||c__Desulfuromonadia--2||c__Gammaproteobacteria--4:capture_domain_counter=d__Bacteria--33:capture_family_counter=f__Alteromonadaceae--1||f__Burkholderiaceae--2||f__CAIOGM01--1||f__Casp-alpha2--13||f__Chromobacteriaceae--1||f__Dongiaceae--7||f__SZUA-401--1||f__Sphingomonadaceae--2||f__UBA11136--1||f__UBA2279--1||f__Xanthobacteraceae--3:capture_genus_counter=g__Aquincola--2||g__Bradyrhizobium--2||g__CAIOGM01--1||g__Pseudolabrys--1||g__Rheinheimera--1||g__SYSU-D60009--7||g__SZUA-401--1||g__Sphingomonas--1||g__Sphingomonas_N--1||g__UBA11136--1||g__UBA1479--13||g__UBA6100--1||g__Vogesella--1:capture_order_counter=o__Burkholderiales--3||o__Desulfuromonadales--1||o__Dongiales--7||o__Enterobacterales--1||o__Geobacterales--1||o__OPB41--1||o__Rhizobiales--3||o__Rhodospirillales--13||o__Sphingomonadales--2||o__UBA11136--1:capture_phylum_counter=p__Actinobacteriota--1||p__Desulfobacterota--2||p__Proteobacteria--30:capture_species_counter=s__Aquincola tertiaricarbonis--2||s__Bradyrhizobium elkanii--1||s__Bradyrhizobium paxllaeri--1||s__CAIOGM01 sp903902345--1||s__Pseudolabrys sp018240595--1||s__Rheinheimera sp001513785--1||s__SYSU-D60009 sp013822765--7||s__SZUA-401 sp002869605--1||s__Sphingomonas sp012650175--1||s__Sphingomonas_N sp000333335--1||s__UBA11136 sp016776635--1||s__UBA1479 sp002325375--13||s__UBA6100 sp016926975--1||s__Vogesella oryzae--1:evalue_avg=2.2025e-34:evalue_max=8.81e-34:evalue_min=3.15e-59:evalue_std=4.405e-34:evalue_sum=8.81e-34:gapopen_avg=0.75:gapopen_max=2.0:gapopen_min=0.0:gapopen_std=0.9574271077563381:gapopen_sum=3.0:gtdb_class_counter=:gtdb_domain_counter=:gtdb_family_counter=:gtdb_genus_counter=:gtdb_order_counter=:gtdb_phylum_counter=:gtdb_species_counter=:heptad_counter=MCP-38H--33:lbd_counter=:length_avg=119.25:length_max=147.0:length_min=93.0:length_std=27.207535720825582:length_sum=477.0:mismatch_avg=19.0:mismatch_max=31.0:mismatch_min=3.0:mismatch_std=11.661903789690601:mismatch_sum=76.0:name=N950633:qcovhsp_avg=99.3:qcovhsp_max=100.0:qcovhsp_min=97.9:qcovhsp_std=0.9899494936611639:qcovhsp_sum=397.2:qend_avg=117.25:qend_max=141.0:qend_min=95.0:qend_std=23.613202521753237:qend_sum=469.0:qstart_avg=1.5:qstart_max=3.0:qstart_min=1.0:qstart_std=1.0:qstart_sum=6.0:ref_name_counter=RS_GCF_001440395.1_protein.faa_NZ_LLXZ01000114.1_25@PF00015_full_PFAM.369.539--1||RS_GCF_001641635.1_protein.faa_NZ_LUUB01000095.1_5@PF00015_full_PFAM.473.654--1||RS_GCF_017872735.1_protein.faa_NZ_JAGGJJ010000002.1_724@PF00015_full_PFAM.498.671--1||RS_GCF_900129505.1_protein.faa_NZ_LT670818.1_220@PF00015_full_PFAM.363.541--1:scovhsp_avg=67.4:scovhsp_max=82.9:scovhsp_min=52.2:scovhsp_std=16.18991455608501:scovhsp_sum=269.6:send_avg=138.0:send_max=156.0:send_min=93.0:send_std=30.21037349432586:send_sum=552.0:sstart_avg=21.25:sstart_max=50.0:sstart_min=1.0:sstart_std=20.61350689879494:sstart_sum=85.0])0:6e-09[&&NHX:Sample_counter=rhizpot1--10||rhizpot2--1||rhizpot3--11||rhiztom1--3||rhiztom2--5||rhiztom3--4:Type_counter=capture--34:besthit_avg=83.66:besthit_max=96.8:besthit_min=70.7:besthit_std=10.109549940526529:besthit_sum=418.3:bitscore_avg=159.6:bitscore_max=182.0:bitscore_min=116.0:bitscore_std=25.986534974867272:bitscore_sum=798.0:capture_class_counter=c__Alphaproteobacteria--27||c__Coriobacteriia--1||c__Desulfuromonadia--2||c__Gammaproteobacteria--4:capture_domain_counter=d__Bacteria--34:capture_family_counter=f__Alteromonadaceae--1||f__Burkholderiaceae--2||f__CAIOGM01--1||f__Casp-alpha2--14||f__Chromobacteriaceae--1||f__Dongiaceae--7||f__SZUA-401--1||f__Sphingomonadaceae--2||f__UBA11136--1||f__UBA2279--1||f__Xanthobacteraceae--3:capture_genus_counter=g__Aquincola--2||g__Bradyrhizobium--2||g__CAIOGM01--1||g__Pseudolabrys--1||g__Rheinheimera--1||g__SYSU-D60009--7||g__SZUA-401--1||g__Sphingomonas--1||g__Sphingomonas_N--1||g__UBA11136--1||g__UBA1479--14||g__UBA6100--1||g__Vogesella--1:capture_order_counter=o__Burkholderiales--3||o__Desulfuromonadales--1||o__Dongiales--7||o__Enterobacterales--1||o__Geobacterales--1||o__OPB41--1||o__Rhizobiales--3||o__Rhodospirillales--14||o__Sphingomonadales--2||o__UBA11136--1:capture_phylum_counter=p__Actinobacteriota--1||p__Desulfobacterota--2||p__Proteobacteria--31:capture_species_counter=s__Aquincola tertiaricarbonis--2||s__Bradyrhizobium elkanii--1||s__Bradyrhizobium paxllaeri--1||s__CAIOGM01 sp903902345--1||s__Pseudolabrys sp018240595--1||s__Rheinheimera sp001513785--1||s__SYSU-D60009 sp013822765--7||s__SZUA-401 sp002869605--1||s__Sphingomonas sp012650175--1||s__Sphingomonas_N sp000333335--1||s__UBA11136 sp016776635--1||s__UBA1479 sp002325375--14||s__UBA6100 sp016926975--1||s__Vogesella oryzae--1:evalue_avg=1.762e-34:evalue_max=8.81e-34:evalue_min=3.15e-59:evalue_std=3.939951776354629e-34:evalue_sum=8.81e-34:gapopen_avg=0.6:gapopen_max=2.0:gapopen_min=0.0:gapopen_std=0.8944271909999159:gapopen_sum=3.0:gtdb_class_counter=:gtdb_domain_counter=:gtdb_family_counter=:gtdb_genus_counter=:gtdb_order_counter=:gtdb_phylum_counter=:gtdb_species_counter=:heptad_counter=MCP-38H--34:lbd_counter=:length_avg=117.6:length_max=147.0:length_min=93.0:length_std=23.849528297222147:length_sum=588.0:mismatch_avg=17.4:mismatch_max=31.0:mismatch_min=3.0:mismatch_std=10.714476188783099:mismatch_sum=87.0:name=N950634:qcovhsp_avg=98.74:qcovhsp_max=100.0:qcovhsp_min=96.5:qcovhsp_std=1.5175638372075149:qcovhsp_sum=493.7:qend_avg=116.8:qend_max=141.0:qend_min=95.0:qend_std=20.474374227311564:qend_sum=584.0:qstart_avg=2.2:qstart_max=5.0:qstart_min=1.0:qstart_std=1.7888543819998317:qstart_sum=11.0:ref_name_counter=RS_GCF_001440395.1_protein.faa_NZ_LLXZ01000114.1_25@PF00015_full_PFAM.369.539--1||RS_GCF_001440395.1_protein.faa_NZ_LLXZ01000194.1_74@PF00015_full_PFAM.385.560--1||RS_GCF_001641635.1_protein.faa_NZ_LUUB01000095.1_5@PF00015_full_PFAM.473.654--1||RS_GCF_017872735.1_protein.faa_NZ_JAGGJJ010000002.1_724@PF00015_full_PFAM.498.671--1||RS_GCF_900129505.1_protein.faa_NZ_LT670818.1_220@PF00015_full_PFAM.363.541--1:scovhsp_avg=66.6:scovhsp_max=82.9:scovhsp_min=52.2:scovhsp_std=14.134532181858726:scovhsp_sum=333.0:send_avg=132.6:send_max=156.0:send_min=93.0:send_std=28.814926687395896:send_sum=663.0:sstart_avg=17.2:sstart_max=50.0:sstart_min=1.0:sstart_std=20.0174923504419:sstart_sum=86.0])0:6e-09[&&NHX:Sample_counter=rhizpot1--11||rhizpot2--1||rhizpot3--11||rhiztom1--3||rhiztom2--5||rhiztom3--4:Type_counter=capture--35:besthit_avg=85.24999999999999:besthit_max=96.8:besthit_min=70.7:besthit_std=9.845354234358455:besthit_sum=511.49999999999994:bitscore_avg=161.66666666666666:bitscore_max=182.0:bitscore_min=116.0:bitscore_std=23.787952132679827:bitscore_sum=970.0:capture_class_counter=c__Alphaproteobacteria--28||c__Coriobacteriia--1||c__Desulfuromonadia--2||c__Gammaproteobacteria--4:capture_domain_counter=d__Bacteria--35:capture_family_counter=f__Alteromonadaceae--1||f__Burkholderiaceae--2||f__CAIOGM01--1||f__Casp-alpha2--15||f__Chromobacteriaceae--1||f__Dongiaceae--7||f__SZUA-401--1||f__Sphingomonadaceae--2||f__UBA11136--1||f__UBA2279--1||f__Xanthobacteraceae--3:capture_genus_counter=g__Aquincola--2||g__Bradyrhizobium--2||g__CAIOGM01--1||g__Pseudolabrys--1||g__Rheinheimera--1||g__SYSU-D60009--7||g__SZUA-401--1||g__Sphingomonas--1||g__Sphingomonas_N--1||g__UBA11136--1||g__UBA1479--15||g__UBA6100--1||g__Vogesella--1:capture_order_counter=o__Burkholderiales--3||o__Desulfuromonadales--1||o__Dongiales--7||o__Enterobacterales--1||o__Geobacterales--1||o__OPB41--1||o__Rhizobiales--3||o__Rhodospirillales--15||o__Sphingomonadales--2||o__UBA11136--1:capture_phylum_counter=p__Actinobacteriota--1||p__Desulfobacterota--2||p__Proteobacteria--32:capture_species_counter=s__Aquincola tertiaricarbonis--2||s__Bradyrhizobium elkanii--1||s__Bradyrhizobium paxllaeri--1||s__CAIOGM01 sp903902345--1||s__Pseudolabrys sp018240595--1||s__Rheinheimera sp001513785--1||s__SYSU-D60009 sp013822765--7||s__SZUA-401 sp002869605--1||s__Sphingomonas sp012650175--1||s__Sphingomonas_N sp000333335--1||s__UBA11136 sp016776635--1||s__UBA1479 sp002325375--15||s__UBA6100 sp016926975--1||s__Vogesella oryzae--1:evalue_avg=1.4683333333333333e-34:evalue_max=8.81e-34:evalue_min=3.15e-59:evalue_std=3.5966674389866333e-34:evalue_sum=8.81e-34:gapopen_avg=0.5:gapopen_max=2.0:gapopen_min=0.0:gapopen_std=0.8366600265340756:gapopen_sum=3.0:gtdb_class_counter=:gtdb_domain_counter=:gtdb_family_counter=:gtdb_genus_counter=:gtdb_order_counter=:gtdb_phylum_counter=:gtdb_species_counter=:heptad_counter=MCP-38H--35:lbd_counter=:length_avg=115.16666666666667:length_max=147.0:length_min=93.0:length_std=22.148739618015888:length_sum=691.0:mismatch_avg=15.666666666666666:mismatch_max=31.0:mismatch_min=3.0:mismatch_std=10.481730137084558:mismatch_sum=94.0:name=N950635:qcovhsp_avg=98.63333333333333:qcovhsp_max=100.0:qcovhsp_min=96.5:qcovhsp_std=1.3822686666009127:qcovhsp_sum=591.8:qend_avg=114.83333333333333:qend_max=141.0:qend_min=95.0:qend_std=18.935856639367195:qend_sum=689.0:qstart_avg=2.3333333333333335:qstart_max=5.0:qstart_min=1.0:qstart_std=1.632993161855452:qstart_sum=14.0:ref_name_counter=RS_GCF_001440395.1_protein.faa_NZ_LLXZ01000114.1_25@PF00015_full_PFAM.369.539--1||RS_GCF_001440395.1_protein.faa_NZ_LLXZ01000194.1_74@PF00015_full_PFAM.385.560--2||RS_GCF_001641635.1_protein.faa_NZ_LUUB01000095.1_5@PF00015_full_PFAM.473.654--1||RS_GCF_017872735.1_protein.faa_NZ_JAGGJJ010000002.1_724@PF00015_full_PFAM.498.671--1||RS_GCF_900129505.1_protein.faa_NZ_LT670818.1_220@PF00015_full_PFAM.363.541--1:scovhsp_avg=65.31666666666666:scovhsp_max=82.9:scovhsp_min=52.2:scovhsp_std=13.02726627756824:scovhsp_sum=391.9:send_avg=127.66666666666667:send_max=156.0:send_min=93.0:send_std=28.465183411786875:send_sum=766.0:sstart_avg=14.5:sstart_max=50.0:sstart_min=1.0:sstart_std=19.086644545335883:sstart_sum=87.0])0.801:0.0132294[&&NHX:Sample_counter=rhizpot1--12||rhizpot2--1||rhizpot3--11||rhiztom1--3||rhiztom2--5||rhiztom3--4:Type_counter=capture--36:besthit_avg=85.24999999999999:besthit_max=96.8:besthit_min=70.7:besthit_std=9.845354234358455:besthit_sum=511.49999999999994:bitscore_avg=161.66666666666666:bitscore_max=182.0:bitscore_min=116.0:bitscore_std=23.787952132679827:bitscore_sum=970.0:capture_class_counter=c__Alphaproteobacteria--29||c__Coriobacteriia--1||c__Desulfuromonadia--2||c__Gammaproteobacteria--4:capture_domain_counter=d__Bacteria--36:capture_family_counter=f__Alteromonadaceae--1||f__Burkholderiaceae--2||f__CAIOGM01--1||f__Casp-alpha2--16||f__Chromobacteriaceae--1||f__Dongiaceae--7||f__SZUA-401--1||f__Sphingomonadaceae--2||f__UBA11136--1||f__UBA2279--1||f__Xanthobacteraceae--3:capture_genus_counter=g__Aquincola--2||g__Bradyrhizobium--2||g__CAIOGM01--1||g__Pseudolabrys--1||g__Rheinheimera--1||g__SYSU-D60009--7||g__SZUA-401--1||g__Sphingomonas--1||g__Sphingomonas_N--1||g__UBA11136--1||g__UBA1479--16||g__UBA6100--1||g__Vogesella--1:capture_order_counter=o__Burkholderiales--3||o__Desulfuromonadales--1||o__Dongiales--7||o__Enterobacterales--1||o__Geobacterales--1||o__OPB41--1||o__Rhizobiales--3||o__Rhodospirillales--16||o__Sphingomonadales--2||o__UBA11136--1:capture_phylum_counter=p__Actinobacteriota--1||p__Desulfobacterota--2||p__Proteobacteria--33:capture_species_counter=s__Aquincola tertiaricarbonis--2||s__Bradyrhizobium elkanii--1||s__Bradyrhizobium paxllaeri--1||s__CAIOGM01 sp903902345--1||s__Pseudolabrys sp018240595--1||s__Rheinheimera sp001513785--1||s__SYSU-D60009 sp013822765--7||s__SZUA-401 sp002869605--1||s__Sphingomonas sp012650175--1||s__Sphingomonas_N sp000333335--1||s__UBA11136 sp016776635--1||s__UBA1479 sp002325375--16||s__UBA6100 sp016926975--1||s__Vogesella oryzae--1:evalue_avg=1.4683333333333333e-34:evalue_max=8.81e-34:evalue_min=3.15e-59:evalue_std=3.5966674389866333e-34:evalue_sum=8.81e-34:gapopen_avg=0.5:gapopen_max=2.0:gapopen_min=0.0:gapopen_std=0.8366600265340756:gapopen_sum=3.0:gtdb_class_counter=:gtdb_domain_counter=:gtdb_family_counter=:gtdb_genus_counter=:gtdb_order_counter=:gtdb_phylum_counter=:gtdb_species_counter=:heptad_counter=MCP-38H--36:lbd_counter=:length_avg=115.16666666666667:length_max=147.0:length_min=93.0:length_std=22.148739618015888:length_sum=691.0:mismatch_avg=15.666666666666666:mismatch_max=31.0:mismatch_min=3.0:mismatch_std=10.481730137084558:mismatch_sum=94.0:name=N950636:qcovhsp_avg=98.63333333333333:qcovhsp_max=100.0:qcovhsp_min=96.5:qcovhsp_std=1.3822686666009127:qcovhsp_sum=591.8:qend_avg=114.83333333333333:qend_max=141.0:qend_min=95.0:qend_std=18.935856639367195:qend_sum=689.0:qstart_avg=2.3333333333333335:qstart_max=5.0:qstart_min=1.0:qstart_std=1.632993161855452:qstart_sum=14.0:ref_name_counter=RS_GCF_001440395.1_protein.faa_NZ_LLXZ01000114.1_25@PF00015_full_PFAM.369.539--1||RS_GCF_001440395.1_protein.faa_NZ_LLXZ01000194.1_74@PF00015_full_PFAM.385.560--2||RS_GCF_001641635.1_protein.faa_NZ_LUUB01000095.1_5@PF00015_full_PFAM.473.654--1||RS_GCF_017872735.1_protein.faa_NZ_JAGGJJ010000002.1_724@PF00015_full_PFAM.498.671--1||RS_GCF_900129505.1_protein.faa_NZ_LT670818.1_220@PF00015_full_PFAM.363.541--1:scovhsp_avg=65.31666666666666:scovhsp_max=82.9:scovhsp_min=52.2:scovhsp_std=13.02726627756824:scovhsp_sum=391.9:send_avg=127.66666666666667:send_max=156.0:send_min=93.0:send_std=28.465183411786875:send_sum=766.0:sstart_avg=14.5:sstart_max=50.0:sstart_min=1.0:sstart_std=19.086644545335883:sstart_sum=87.0],RS_GCF_018129965.1_protein.faa_NZ_JAFCKW010000002.1_668@PF00015_full_PFAM.368.549:0.166017[&&NHX:Type=GTDB:gtdb_class=c__Alphaproteobacteria:gtdb_domain=d__Bacteria:gtdb_family=f__Xanthobacteraceae:gtdb_genus=g__Bradyrhizobium:gtdb_order=o__Rhizobiales:gtdb_phylum=p__Proteobacteria:gtdb_species=s__Bradyrhizobium diazoefficiens_A:heptad=MCP-38H:species=d__Bacteria_p__Proteobacteria_c__Alphaproteobacteria_o__Rhizobiales_f__Xanthobacteraceae_g__Bradyrhizobium_s__Bradyrhizobium diazoefficiens_A])0.849:0.0167159[&&NHX:Sample_counter=rhizpot1--12||rhizpot2--1||rhizpot3--11||rhiztom1--3||rhiztom2--5||rhiztom3--4:Type_counter=GTDB--1||capture--36:besthit_avg=85.24999999999999:besthit_max=96.8:besthit_min=70.7:besthit_std=9.845354234358455:besthit_sum=511.49999999999994:bitscore_avg=161.66666666666666:bitscore_max=182.0:bitscore_min=116.0:bitscore_std=23.787952132679827:bitscore_sum=970.0:capture_class_counter=c__Alphaproteobacteria--29||c__Coriobacteriia--1||c__Desulfuromonadia--2||c__Gammaproteobacteria--4:capture_domain_counter=d__Bacteria--36:capture_family_counter=f__Alteromonadaceae--1||f__Burkholderiaceae--2||f__CAIOGM01--1||f__Casp-alpha2--16||f__Chromobacteriaceae--1||f__Dongiaceae--7||f__SZUA-401--1||f__Sphingomonadaceae--2||f__UBA11136--1||f__UBA2279--1||f__Xanthobacteraceae--3:capture_genus_counter=g__Aquincola--2||g__Bradyrhizobium--2||g__CAIOGM01--1||g__Pseudolabrys--1||g__Rheinheimera--1||g__SYSU-D60009--7||g__SZUA-401--1||g__Sphingomonas--1||g__Sphingomonas_N--1||g__UBA11136--1||g__UBA1479--16||g__UBA6100--1||g__Vogesella--1:capture_order_counter=o__Burkholderiales--3||o__Desulfuromonadales--1||o__Dongiales--7||o__Enterobacterales--1||o__Geobacterales--1||o__OPB41--1||o__Rhizobiales--3||o__Rhodospirillales--16||o__Sphingomonadales--2||o__UBA11136--1:capture_phylum_counter=p__Actinobacteriota--1||p__Desulfobacterota--2||p__Proteobacteria--33:capture_species_counter=s__Aquincola tertiaricarbonis--2||s__Bradyrhizobium elkanii--1||s__Bradyrhizobium paxllaeri--1||s__CAIOGM01 sp903902345--1||s__Pseudolabrys sp018240595--1||s__Rheinheimera sp001513785--1||s__SYSU-D60009 sp013822765--7||s__SZUA-401 sp002869605--1||s__Sphingomonas sp012650175--1||s__Sphingomonas_N sp000333335--1||s__UBA11136 sp016776635--1||s__UBA1479 sp002325375--16||s__UBA6100 sp016926975--1||s__Vogesella oryzae--1:evalue_avg=1.4683333333333333e-34:evalue_max=8.81e-34:evalue_min=3.15e-59:evalue_std=3.5966674389866333e-34:evalue_sum=8.81e-34:gapopen_avg=0.5:gapopen_max=2.0:gapopen_min=0.0:gapopen_std=0.8366600265340756:gapopen_sum=3.0:gtdb_class_counter=c__Alphaproteobacteria--1:gtdb_domain_counter=d__Bacteria--1:gtdb_family_counter=f__Xanthobacteraceae--1:gtdb_genus_counter=g__Bradyrhizobium--1:gtdb_order_counter=o__Rhizobiales--1:gtdb_phylum_counter=p__Proteobacteria--1:gtdb_species_counter=s__Bradyrhizobium diazoefficiens_A--1:heptad_counter=MCP-38H--37:lbd_counter=:lca_tree=s__Bradyrhizobium diazoefficiens_A:length_avg=115.16666666666667:length_max=147.0:length_min=93.0:length_std=22.148739618015888:length_sum=691.0:mismatch_avg=15.666666666666666:mismatch_max=31.0:mismatch_min=3.0:mismatch_std=10.481730137084558:mismatch_sum=94.0:name=N950638:qcovhsp_avg=98.63333333333333:qcovhsp_max=100.0:qcovhsp_min=96.5:qcovhsp_std=1.3822686666009127:qcovhsp_sum=591.8:qend_avg=114.83333333333333:qend_max=141.0:qend_min=95.0:qend_std=18.935856639367195:qend_sum=689.0:qstart_avg=2.3333333333333335:qstart_max=5.0:qstart_min=1.0:qstart_std=1.632993161855452:qstart_sum=14.0:ref_name_counter=RS_GCF_001440395.1_protein.faa_NZ_LLXZ01000114.1_25@PF00015_full_PFAM.369.539--1||RS_GCF_001440395.1_protein.faa_NZ_LLXZ01000194.1_74@PF00015_full_PFAM.385.560--2||RS_GCF_001641635.1_protein.faa_NZ_LUUB01000095.1_5@PF00015_full_PFAM.473.654--1||RS_GCF_017872735.1_protein.faa_NZ_JAGGJJ010000002.1_724@PF00015_full_PFAM.498.671--1||RS_GCF_900129505.1_protein.faa_NZ_LT670818.1_220@PF00015_full_PFAM.363.541--1:scovhsp_avg=65.31666666666666:scovhsp_max=82.9:scovhsp_min=52.2:scovhsp_std=13.02726627756824:scovhsp_sum=391.9:send_avg=127.66666666666667:send_max=156.0:send_min=93.0:send_std=28.465183411786875:send_sum=766.0:sstart_avg=14.5:sstart_max=50.0:sstart_min=1.0:sstart_std=19.086644545335883:sstart_sum=87.0])0.885:0.0134266[&&NHX:Sample_counter=rhizpot1--18||rhizpot2--2||rhizpot3--16||rhiztom1--4||rhiztom2--5||rhiztom3--4:Type_counter=GTDB--1||capture--49:besthit_avg=85.24999999999999:besthit_max=96.8:besthit_min=70.7:besthit_std=9.845354234358455:besthit_sum=511.49999999999994:bitscore_avg=161.66666666666666:bitscore_max=182.0:bitscore_min=116.0:bitscore_std=23.787952132679827:bitscore_sum=970.0:capture_class_counter=c__Alphaproteobacteria--39||c__Coriobacteriia--1||c__Desulfobulbia--1||c__Desulfuromonadia--3||c__Gammaproteobacteria--4||c__Polyangia--1:capture_domain_counter=d__Bacteria--49:capture_family_counter=f__Alteromonadaceae--1||f__Beijerinckiaceae--2||f__Burkholderiaceae--2||f__CAIOGM01--1||f__Casp-alpha2--16||f__Chromobacteriaceae--1||f__Desulfobulbaceae--1||f__Dongiaceae--7||f__JAEUJZ01--1||f__Pseudopelobacteraceae--1||f__SZUA-401--1||f__Sphingomonadaceae--2||f__UBA11136--1||f__UBA2279--1||f__Xanthobacteraceae--11:capture_genus_counter=g__Aquincola--2||g__Bosea--1||g__Bradyrhizobium--10||g__CAIOGM01--1||g__Desulfobulbus--1||g__JACRCG01--1||g__JAGNNG01--1||g__Methylobacterium--1||g__Pseudolabrys--1||g__Rheinheimera--1||g__SYSU-D60009--7||g__SZUA-401--1||g__Sphingomonas--1||g__Sphingomonas_N--1||g__UBA11136--1||g__UBA1479--16||g__UBA6100--1||g__Vogesella--1:capture_order_counter=o__Burkholderiales--3||o__Desulfobulbales--1||o__Desulfuromonadales--1||o__Dongiales--7||o__Enterobacterales--1||o__Geobacterales--2||o__OPB41--1||o__Palsa-1104--1||o__Rhizobiales--13||o__Rhodospirillales--16||o__Sphingomonadales--2||o__UBA11136--1:capture_phylum_counter=p__Actinobacteriota--1||p__Desulfobacterota--4||p__Myxococcota--1||p__Proteobacteria--43:capture_species_counter=s__Aquincola tertiaricarbonis--2||s__Bosea sp013823325--1||s__Bradyrhizobium elkanii--1||s__Bradyrhizobium pachyrhizi--1||s__Bradyrhizobium paxllaeri--1||s__Bradyrhizobium sp018130385--2||s__Bradyrhizobium sp018596315--5||s__CAIOGM01 sp903902345--1||s__Desulfobulbus propionicus--1||s__JACRCG01 sp903901875--1||s__JAGNNG01 sp016794465--1||s__Methylobacterium sp900112625--1||s__Pseudolabrys sp018240595--1||s__Rheinheimera sp001513785--1||s__SYSU-D60009 sp013822765--7||s__SZUA-401 sp002869605--1||s__Sphingomonas sp012650175--1||s__Sphingomonas_N sp000333335--1||s__UBA11136 sp016776635--1||s__UBA1479 sp002325375--16||s__UBA6100 sp016926975--1||s__Vogesella oryzae--1:evalue_avg=1.4683333333333333e-34:evalue_max=8.81e-34:evalue_min=3.15e-59:evalue_std=3.5966674389866333e-34:evalue_sum=8.81e-34:gapopen_avg=0.5:gapopen_max=2.0:gapopen_min=0.0:gapopen_std=0.8366600265340756:gapopen_sum=3.0:gtdb_class_counter=c__Alphaproteobacteria--1:gtdb_domain_counter=d__Bacteria--1:gtdb_family_counter=f__Xanthobacteraceae--1:gtdb_genus_counter=g__Bradyrhizobium--1:gtdb_order_counter=o__Rhizobiales--1:gtdb_phylum_counter=p__Proteobacteria--1:gtdb_species_counter=s__Bradyrhizobium diazoefficiens_A--1:heptad_counter=MCP-38H--50:lbd_counter=sCache_2--1:lca_tree=s__Bradyrhizobium diazoefficiens_A:length_avg=115.16666666666667:length_max=147.0:length_min=93.0:length_std=22.148739618015888:length_sum=691.0:mismatch_avg=15.666666666666666:mismatch_max=31.0:mismatch_min=3.0:mismatch_std=10.481730137084558:mismatch_sum=94.0:name=N950639:qcovhsp_avg=98.63333333333333:qcovhsp_max=100.0:qcovhsp_min=96.5:qcovhsp_std=1.3822686666009127:qcovhsp_sum=591.8:qend_avg=114.83333333333333:qend_max=141.0:qend_min=95.0:qend_std=18.935856639367195:qend_sum=689.0:qstart_avg=2.3333333333333335:qstart_max=5.0:qstart_min=1.0:qstart_std=1.632993161855452:qstart_sum=14.0:ref_name_counter=RS_GCF_001440395.1_protein.faa_NZ_LLXZ01000114.1_25@PF00015_full_PFAM.369.539--1||RS_GCF_001440395.1_protein.faa_NZ_LLXZ01000194.1_74@PF00015_full_PFAM.385.560--2||RS_GCF_001641635.1_protein.faa_NZ_LUUB01000095.1_5@PF00015_full_PFAM.473.654--1||RS_GCF_017872735.1_protein.faa_NZ_JAGGJJ010000002.1_724@PF00015_full_PFAM.498.671--1||RS_GCF_900129505.1_protein.faa_NZ_LT670818.1_220@PF00015_full_PFAM.363.541--1:scovhsp_avg=65.31666666666666:scovhsp_max=82.9:scovhsp_min=52.2:scovhsp_std=13.02726627756824:scovhsp_sum=391.9:send_avg=127.66666666666667:send_max=156.0:send_min=93.0:send_std=28.465183411786875:send_sum=766.0:sstart_avg=14.5:sstart_max=50.0:sstart_min=1.0:sstart_std=19.086644545335883:sstart_sum=87.0])0.765:0.00529345[&&NHX:Sample_counter=rhizpot1--23||rhizpot2--3||rhizpot3--19||rhiztom1--4||rhiztom2--5||rhiztom3--4:Type_counter=GTDB--6||capture--58:besthit_avg=87.91818181818182:besthit_max=97.1:besthit_min=70.7:besthit_std=8.730385808407114:besthit_sum=967.1:bitscore_avg=178.27272727272728:bitscore_max=228.0:bitscore_min=116.0:bitscore_std=30.427260504655717:bitscore_sum=1961.0:capture_class_counter=c__Alphaproteobacteria--40||c__Coriobacteriia--1||c__Desulfobacteria--1||c__Desulfobulbia--1||c__Desulfuromonadia--3||c__Gammaproteobacteria--11||c__Polyangia--1:capture_domain_counter=d__Bacteria--58:capture_family_counter=f__Aeromonadaceae--5||f__Alteromonadaceae--1||f__Beijerinckiaceae--2||f__Burkholderiaceae--3||f__CAIOGM01--1||f__Casp-alpha2--17||f__Chromobacteriaceae--1||f__Desulfobulbaceae--1||f__Desulfosudaceae--1||f__Dongiaceae--7||f__JAEUJZ01--1||f__Pseudopelobacteraceae--1||f__Rhodocyclaceae--1||f__SZUA-401--1||f__Sphingomonadaceae--2||f__UBA11136--1||f__UBA2279--1||f__Xanthobacteraceae--11:capture_genus_counter=g__Aeromonas--5||g__Aquincola--2||g__Bosea--1||g__Bradyrhizobium--10||g__CAIOGM01--1||g__Desulfobulbus--1||g__Desulfosudis--1||g__JACRCG01--1||g__JAGNNG01--1||g__LMDS01--1||g__Methylobacterium--1||g__Pseudolabrys--1||g__Rheinheimera--1||g__Rhodocyclus--1||g__SYSU-D60009--7||g__SZUA-401--1||g__Sphingomonas--1||g__Sphingomonas_N--1||g__UBA11136--1||g__UBA1479--17||g__UBA6100--1||g__Vogesella--1:capture_order_counter=o__Burkholderiales--5||o__Desulfobacterales--1||o__Desulfobulbales--1||o__Desulfuromonadales--1||o__Dongiales--7||o__Enterobacterales--6||o__Geobacterales--2||o__OPB41--1||o__Palsa-1104--1||o__Rhizobiales--13||o__Rhodospirillales--17||o__Sphingomonadales--2||o__UBA11136--1:capture_phylum_counter=p__Actinobacteriota--1||p__Desulfobacterota--5||p__Myxococcota--1||p__Proteobacteria--51:capture_species_counter=s__Aeromonas diversa--5||s__Aquincola tertiaricarbonis--2||s__Bosea sp013823325--1||s__Bradyrhizobium elkanii--1||s__Bradyrhizobium pachyrhizi--1||s__Bradyrhizobium paxllaeri--1||s__Bradyrhizobium sp018130385--2||s__Bradyrhizobium sp018596315--5||s__CAIOGM01 sp903902345--1||s__Desulfobulbus propionicus--1||s__Desulfosudis oleovorans--1||s__JACRCG01 sp903901875--1||s__JAGNNG01 sp016794465--1||s__LMDS01 sp001425865--1||s__Methylobacterium sp900112625--1||s__Pseudolabrys sp018240595--1||s__Rheinheimera sp001513785--1||s__Rhodocyclus tenuis--1||s__SYSU-D60009 sp013822765--7||s__SZUA-401 sp002869605--1||s__Sphingomonas sp012650175--1||s__Sphingomonas_N sp000333335--1||s__UBA11136 sp016776635--1||s__UBA1479 sp002325375--17||s__UBA6100 sp016926975--1||s__Vogesella oryzae--1:evalue_avg=8.00909090909091e-35:evalue_max=8.81e-34:evalue_min=9.61e-77:evalue_std=2.656314945730097e-34:evalue_sum=8.81e-34:gapopen_avg=0.36363636363636365:gapopen_max=2.0:gapopen_min=0.0:gapopen_std=0.674199862463242:gapopen_sum=4.0:gtdb_class_counter=c__Alphaproteobacteria--6:gtdb_domain_counter=d__Bacteria--6:gtdb_family_counter=f__Xanthobacteraceae--6:gtdb_genus_counter=g__Bradyrhizobium--6:gtdb_order_counter=o__Rhizobiales--6:gtdb_phylum_counter=p__Proteobacteria--6:gtdb_species_counter=s__Bradyrhizobium denitrificans--1||s__Bradyrhizobium diazoefficiens_A--1||s__Bradyrhizobium oligotrophicum--1||s__Bradyrhizobium sp000026145--1||s__Bradyrhizobium sp000239775--1||s__Bradyrhizobium sp000239795--1:heptad_counter=MCP-38H--64:lbd_counter=sCache_2--1:lca_tree=g__Bradyrhizobium:length_avg=121.63636363636364:length_max=166.0:length_min=93.0:length_std=25.49224481003086:length_sum=1338.0:mismatch_avg=14.363636363636363:mismatch_max=31.0:mismatch_min=3.0:mismatch_std=10.557203486461056:mismatch_sum=158.0:name=N950640:qcovhsp_avg=97.93636363636364:qcovhsp_max=100.0:qcovhsp_min=96.3:qcovhsp_std=1.3574039393435742:qcovhsp_sum=1077.3:qend_avg=123.0909090909091:qend_max=171.0:qend_min=95.0:qend_std=25.4379816237631:qend_sum=1354.0:qstart_avg=3.4545454545454546:qstart_max=7.0:qstart_min=1.0:qstart_std=2.018099916438052:qstart_sum=38.0:ref_name_counter=RS_GCF_001440395.1_protein.faa_NZ_LLXZ01000114.1_25@PF00015_full_PFAM.369.539--2||RS_GCF_001440395.1_protein.faa_NZ_LLXZ01000194.1_74@PF00015_full_PFAM.385.560--2||RS_GCF_001641635.1_protein.faa_NZ_LUUB01000095.1_5@PF00015_full_PFAM.473.654--1||RS_GCF_001693515.2_protein.faa_NZ_CP042968.1_2149@PF00015_full_PFAM.371.543--1||RS_GCF_009930815.1_protein.faa_NZ_CP022222.1_3964@PF00015_full_PFAM.369.539--1||RS_GCF_017872735.1_protein.faa_NZ_JAGGJJ010000002.1_724@PF00015_full_PFAM.498.671--1||RS_GCF_018398875.1_protein.faa_NZ_JAGWDK010000033.1_16@PF00015_full_PFAM.370.543--2||RS_GCF_900129505.1_protein.faa_NZ_LT670818.1_220@PF00015_full_PFAM.363.541--1:scovhsp_avg=69.95454545454545:scovhsp_max=97.6:scovhsp_min=52.2:scovhsp_std=15.549492830080576:scovhsp_sum=769.5:send_avg=128.45454545454547:send_max=166.0:send_min=93.0:send_std=27.482225660828988:send_sum=1413.0:sstart_avg=8.363636363636363:sstart_max=50.0:sstart_min=1.0:sstart_std=15.226770683718382:sstart_sum=92.0])0.766:0.0049251[&&NHX:Sample_counter=rhizpot1--24||rhizpot2--3||rhizpot3--19||rhiztom1--4||rhiztom2--5||rhiztom3--4:Type_counter=GTDB--6||capture--59:besthit_avg=87.91818181818182:besthit_max=97.1:besthit_min=70.7:besthit_std=8.730385808407114:besthit_sum=967.1:bitscore_avg=178.27272727272728:bitscore_max=228.0:bitscore_min=116.0:bitscore_std=30.427260504655717:bitscore_sum=1961.0:capture_class_counter=c__Alphaproteobacteria--40||c__Coriobacteriia--1||c__Desulfobacteria--1||c__Desulfobulbia--1||c__Desulfuromonadia--3||c__Gammaproteobacteria--11||c__Myxococcia--1||c__Polyangia--1:capture_domain_counter=d__Bacteria--59:capture_family_counter=f__Aeromonadaceae--5||f__Alteromonadaceae--1||f__Beijerinckiaceae--2||f__Burkholderiaceae--3||f__CAIOGM01--1||f__Casp-alpha2--17||f__Chromobacteriaceae--1||f__Desulfobulbaceae--1||f__Desulfosudaceae--1||f__Dongiaceae--7||f__JAEUJZ01--1||f__Myxococcaceae--1||f__Pseudopelobacteraceae--1||f__Rhodocyclaceae--1||f__SZUA-401--1||f__Sphingomonadaceae--2||f__UBA11136--1||f__UBA2279--1||f__Xanthobacteraceae--11:capture_genus_counter=g__Aeromonas--5||g__Aquincola--2||g__Bosea--1||g__Bradyrhizobium--10||g__CAIOGM01--1||g__Cystobacter--1||g__Desulfobulbus--1||g__Desulfosudis--1||g__JACRCG01--1||g__JAGNNG01--1||g__LMDS01--1||g__Methylobacterium--1||g__Pseudolabrys--1||g__Rheinheimera--1||g__Rhodocyclus--1||g__SYSU-D60009--7||g__SZUA-401--1||g__Sphingomonas--1||g__Sphingomonas_N--1||g__UBA11136--1||g__UBA1479--17||g__UBA6100--1||g__Vogesella--1:capture_order_counter=o__Burkholderiales--5||o__Desulfobacterales--1||o__Desulfobulbales--1||o__Desulfuromonadales--1||o__Dongiales--7||o__Enterobacterales--6||o__Geobacterales--2||o__Myxococcales--1||o__OPB41--1||o__Palsa-1104--1||o__Rhizobiales--13||o__Rhodospirillales--17||o__Sphingomonadales--2||o__UBA11136--1:capture_phylum_counter=p__Actinobacteriota--1||p__Desulfobacterota--5||p__Myxococcota--2||p__Proteobacteria--51:capture_species_counter=s__Aeromonas diversa--5||s__Aquincola tertiaricarbonis--2||s__Bosea sp013823325--1||s__Bradyrhizobium elkanii--1||s__Bradyrhizobium pachyrhizi--1||s__Bradyrhizobium paxllaeri--1||s__Bradyrhizobium sp018130385--2||s__Bradyrhizobium sp018596315--5||s__CAIOGM01 sp903902345--1||s__Cystobacter fuscus_A--1||s__Desulfobulbus propionicus--1||s__Desulfosudis oleovorans--1||s__JACRCG01 sp903901875--1||s__JAGNNG01 sp016794465--1||s__LMDS01 sp001425865--1||s__Methylobacterium sp900112625--1||s__Pseudolabrys sp018240595--1||s__Rheinheimera sp001513785--1||s__Rhodocyclus tenuis--1||s__SYSU-D60009 sp013822765--7||s__SZUA-401 sp002869605--1||s__Sphingomonas sp012650175--1||s__Sphingomonas_N sp000333335--1||s__UBA11136 sp016776635--1||s__UBA1479 sp002325375--17||s__UBA6100 sp016926975--1||s__Vogesella oryzae--1:evalue_avg=8.00909090909091e-35:evalue_max=8.81e-34:evalue_min=9.61e-77:evalue_std=2.656314945730097e-34:evalue_sum=8.81e-34:gapopen_avg=0.36363636363636365:gapopen_max=2.0:gapopen_min=0.0:gapopen_std=0.674199862463242:gapopen_sum=4.0:gtdb_class_counter=c__Alphaproteobacteria--6:gtdb_domain_counter=d__Bacteria--6:gtdb_family_counter=f__Xanthobacteraceae--6:gtdb_genus_counter=g__Bradyrhizobium--6:gtdb_order_counter=o__Rhizobiales--6:gtdb_phylum_counter=p__Proteobacteria--6:gtdb_species_counter=s__Bradyrhizobium denitrificans--1||s__Bradyrhizobium diazoefficiens_A--1||s__Bradyrhizobium oligotrophicum--1||s__Bradyrhizobium sp000026145--1||s__Bradyrhizobium sp000239775--1||s__Bradyrhizobium sp000239795--1:heptad_counter=MCP-38H--65:lbd_counter=sCache_2--1:lca_tree=g__Bradyrhizobium:length_avg=121.63636363636364:length_max=166.0:length_min=93.0:length_std=25.49224481003086:length_sum=1338.0:mismatch_avg=14.363636363636363:mismatch_max=31.0:mismatch_min=3.0:mismatch_std=10.557203486461056:mismatch_sum=158.0:name=N950641:qcovhsp_avg=97.93636363636364:qcovhsp_max=100.0:qcovhsp_min=96.3:qcovhsp_std=1.3574039393435742:qcovhsp_sum=1077.3:qend_avg=123.0909090909091:qend_max=171.0:qend_min=95.0:qend_std=25.4379816237631:qend_sum=1354.0:qstart_avg=3.4545454545454546:qstart_max=7.0:qstart_min=1.0:qstart_std=2.018099916438052:qstart_sum=38.0:ref_name_counter=RS_GCF_001440395.1_protein.faa_NZ_LLXZ01000114.1_25@PF00015_full_PFAM.369.539--2||RS_GCF_001440395.1_protein.faa_NZ_LLXZ01000194.1_74@PF00015_full_PFAM.385.560--2||RS_GCF_001641635.1_protein.faa_NZ_LUUB01000095.1_5@PF00015_full_PFAM.473.654--1||RS_GCF_001693515.2_protein.faa_NZ_CP042968.1_2149@PF00015_full_PFAM.371.543--1||RS_GCF_009930815.1_protein.faa_NZ_CP022222.1_3964@PF00015_full_PFAM.369.539--1||RS_GCF_017872735.1_protein.faa_NZ_JAGGJJ010000002.1_724@PF00015_full_PFAM.498.671--1||RS_GCF_018398875.1_protein.faa_NZ_JAGWDK010000033.1_16@PF00015_full_PFAM.370.543--2||RS_GCF_900129505.1_protein.faa_NZ_LT670818.1_220@PF00015_full_PFAM.363.541--1:scovhsp_avg=69.95454545454545:scovhsp_max=97.6:scovhsp_min=52.2:scovhsp_std=15.549492830080576:scovhsp_sum=769.5:send_avg=128.45454545454547:send_max=166.0:send_min=93.0:send_std=27.482225660828988:send_sum=1413.0:sstart_avg=8.363636363636363:sstart_max=50.0:sstart_min=1.0:sstart_std=15.226770683718382:sstart_sum=92.0])0:5e-09[&&NHX:Sample_counter=rhizpot1--25||rhizpot2--3||rhizpot3--19||rhiztom1--4||rhiztom2--5||rhiztom3--4:Type_counter=GTDB--7||capture--60:besthit_avg=87.91818181818182:besthit_max=97.1:besthit_min=70.7:besthit_std=8.730385808407114:besthit_sum=967.1:bitscore_avg=178.27272727272728:bitscore_max=228.0:bitscore_min=116.0:bitscore_std=30.427260504655717:bitscore_sum=1961.0:capture_class_counter=c__Alphaproteobacteria--41||c__Coriobacteriia--1||c__Desulfobacteria--1||c__Desulfobulbia--1||c__Desulfuromonadia--3||c__Gammaproteobacteria--11||c__Myxococcia--1||c__Polyangia--1:capture_domain_counter=d__Bacteria--60:capture_family_counter=f__Aeromonadaceae--5||f__Alteromonadaceae--1||f__Beijerinckiaceae--2||f__Burkholderiaceae--3||f__CAIOGM01--1||f__Casp-alpha2--17||f__Chromobacteriaceae--1||f__Desulfobulbaceae--1||f__Desulfosudaceae--1||f__Dongiaceae--8||f__JAEUJZ01--1||f__Myxococcaceae--1||f__Pseudopelobacteraceae--1||f__Rhodocyclaceae--1||f__SZUA-401--1||f__Sphingomonadaceae--2||f__UBA11136--1||f__UBA2279--1||f__Xanthobacteraceae--11:capture_genus_counter=g__Aeromonas--5||g__Aquincola--2||g__Bosea--1||g__Bradyrhizobium--10||g__CAIOGM01--1||g__Cystobacter--1||g__Desulfobulbus--1||g__Desulfosudis--1||g__Dongia--1||g__JACRCG01--1||g__JAGNNG01--1||g__LMDS01--1||g__Methylobacterium--1||g__Pseudolabrys--1||g__Rheinheimera--1||g__Rhodocyclus--1||g__SYSU-D60009--7||g__SZUA-401--1||g__Sphingomonas--1||g__Sphingomonas_N--1||g__UBA11136--1||g__UBA1479--17||g__UBA6100--1||g__Vogesella--1:capture_order_counter=o__Burkholderiales--5||o__Desulfobacterales--1||o__Desulfobulbales--1||o__Desulfuromonadales--1||o__Dongiales--8||o__Enterobacterales--6||o__Geobacterales--2||o__Myxococcales--1||o__OPB41--1||o__Palsa-1104--1||o__Rhizobiales--13||o__Rhodospirillales--17||o__Sphingomonadales--2||o__UBA11136--1:capture_phylum_counter=p__Actinobacteriota--1||p__Desulfobacterota--5||p__Myxococcota--2||p__Proteobacteria--52:capture_species_counter=s__Aeromonas diversa--5||s__Aquincola tertiaricarbonis--2||s__Bosea sp013823325--1||s__Bradyrhizobium elkanii--1||s__Bradyrhizobium pachyrhizi--1||s__Bradyrhizobium paxllaeri--1||s__Bradyrhizobium sp018130385--2||s__Bradyrhizobium sp018596315--5||s__CAIOGM01 sp903902345--1||s__Cystobacter fuscus_A--1||s__Desulfobulbus propionicus--1||s__Desulfosudis oleovorans--1||s__Dongia sp000620685--1||s__JACRCG01 sp903901875--1||s__JAGNNG01 sp016794465--1||s__LMDS01 sp001425865--1||s__Methylobacterium sp900112625--1||s__Pseudolabrys sp018240595--1||s__Rheinheimera sp001513785--1||s__Rhodocyclus tenuis--1||s__SYSU-D60009 sp013822765--7||s__SZUA-401 sp002869605--1||s__Sphingomonas sp012650175--1||s__Sphingomonas_N sp000333335--1||s__UBA11136 sp016776635--1||s__UBA1479 sp002325375--17||s__UBA6100 sp016926975--1||s__Vogesella oryzae--1:evalue_avg=8.00909090909091e-35:evalue_max=8.81e-34:evalue_min=9.61e-77:evalue_std=2.656314945730097e-34:evalue_sum=8.81e-34:gapopen_avg=0.36363636363636365:gapopen_max=2.0:gapopen_min=0.0:gapopen_std=0.674199862463242:gapopen_sum=4.0:gtdb_class_counter=c__Alphaproteobacteria--7:gtdb_domain_counter=d__Bacteria--7:gtdb_family_counter=f__Xanthobacteraceae--7:gtdb_genus_counter=g__Bradyrhizobium--7:gtdb_order_counter=o__Rhizobiales--7:gtdb_phylum_counter=p__Proteobacteria--7:gtdb_species_counter=s__Bradyrhizobium denitrificans--1||s__Bradyrhizobium diazoefficiens_A--1||s__Bradyrhizobium oligotrophicum--1||s__Bradyrhizobium sp000026145--1||s__Bradyrhizobium sp000239775--1||s__Bradyrhizobium sp000239795--1||s__Bradyrhizobium sp018398895--1:heptad_counter=MCP-38H--67:lbd_counter=sCache_2--1:lca_tree=g__Bradyrhizobium:length_avg=121.63636363636364:length_max=166.0:length_min=93.0:length_std=25.49224481003086:length_sum=1338.0:mismatch_avg=14.363636363636363:mismatch_max=31.0:mismatch_min=3.0:mismatch_std=10.557203486461056:mismatch_sum=158.0:name=N950642:qcovhsp_avg=97.93636363636364:qcovhsp_max=100.0:qcovhsp_min=96.3:qcovhsp_std=1.3574039393435742:qcovhsp_sum=1077.3:qend_avg=123.0909090909091:qend_max=171.0:qend_min=95.0:qend_std=25.4379816237631:qend_sum=1354.0:qstart_avg=3.4545454545454546:qstart_max=7.0:qstart_min=1.0:qstart_std=2.018099916438052:qstart_sum=38.0:ref_name_counter=RS_GCF_001440395.1_protein.faa_NZ_LLXZ01000114.1_25@PF00015_full_PFAM.369.539--2||RS_GCF_001440395.1_protein.faa_NZ_LLXZ01000194.1_74@PF00015_full_PFAM.385.560--2||RS_GCF_001641635.1_protein.faa_NZ_LUUB01000095.1_5@PF00015_full_PFAM.473.654--1||RS_GCF_001693515.2_protein.faa_NZ_CP042968.1_2149@PF00015_full_PFAM.371.543--1||RS_GCF_009930815.1_protein.faa_NZ_CP022222.1_3964@PF00015_full_PFAM.369.539--1||RS_GCF_017872735.1_protein.faa_NZ_JAGGJJ010000002.1_724@PF00015_full_PFAM.498.671--1||RS_GCF_018398875.1_protein.faa_NZ_JAGWDK010000033.1_16@PF00015_full_PFAM.370.543--2||RS_GCF_900129505.1_protein.faa_NZ_LT670818.1_220@PF00015_full_PFAM.363.541--1:scovhsp_avg=69.95454545454545:scovhsp_max=97.6:scovhsp_min=52.2:scovhsp_std=15.549492830080576:scovhsp_sum=769.5:send_avg=128.45454545454547:send_max=166.0:send_min=93.0:send_std=27.482225660828988:send_sum=1413.0:sstart_avg=8.363636363636363:sstart_max=50.0:sstart_min=1.0:sstart_std=15.226770683718382:sstart_sum=92.0],(((RS_GCF_001693385.1_protein.faa_NZ_CP016428.1_5959@PF00015_full_PFAM.373.544:0.00439156[&&NHX:Type=GTDB:gtdb_class=c__Alphaproteobacteria:gtdb_domain=d__Bacteria:gtdb_family=f__Xanthobacteraceae:gtdb_genus=g__Bradyrhizobium:gtdb_order=o__Rhizobiales:gtdb_phylum=p__Proteobacteria:gtdb_species=s__Bradyrhizobium icense:heptad=MCP-38H:species=d__Bacteria_p__Proteobacteria_c__Alphaproteobacteria_o__Rhizobiales_f__Xanthobacteraceae_g__Bradyrhizobium_s__Bradyrhizobium icense],(((((81211662-74cd-445c-a664-8cbf027bbfa1_1@MCPsignal.342.505:5e-09[&&NHX:Sample=rhizpot1:Type=capture:capture_class=c__Gammaproteobacteria:capture_domain=d__Bacteria:capture_family=f__Aeromonadaceae:capture_genus=g__Aeromonas:capture_order=o__Enterobacterales:capture_phylum=p__Proteobacteria:capture_species=s__Aeromonas diversa:heptad=MCP-38H],((a8577bcd-3c14-4259-b1fb-20ea9285fe6e_3@MCPsignal.130.296:0.00447817[&&NHX:Sample=rhizpot3:Type=capture:capture_class=c__Alphaproteobacteria:capture_domain=d__Bacteria:capture_family=f__Xanthobacteraceae:capture_genus=g__Bradyrhizobium:capture_order=o__Rhizobiales:capture_phylum=p__Proteobacteria:capture_species=s__Bradyrhizobium sp018596315:heptad=MCP-38H],(be10275c-0e69-4cd4-b526-355b6eebf18f_2@MCPsignal.25.184:0.00480138[&&NHX:Sample=rhizpot1:Type=capture:capture_class=c__Alphaproteobacteria:capture_domain=d__Bacteria:capture_family=f__Xanthobacteraceae:capture_genus=g__Bradyrhizobium:capture_order=o__Rhizobiales:capture_phylum=p__Proteobacteria:capture_species=s__Bradyrhizobium sp018596315:heptad=MCP-38H],(RS_GCF_018596315.1_protein.faa_NZ_JAHEAG010000001.1_90@PF00015_full_PFAM.373.544:5e-09[&&NHX:Type=GTDB:gtdb_class=c__Alphaproteobacteria:gtdb_domain=d__Bacteria:gtdb_family=f__Xanthobacteraceae:gtdb_genus=g__Bradyrhizobium:gtdb_order=o__Rhizobiales:gtdb_phylum=p__Proteobacteria:gtdb_species=s__Bradyrhizobium sp018596315:heptad=MCP-38H:species=d__Bacteria_p__Proteobacteria_c__Alphaproteobacteria_o__Rhizobiales_f__Xanthobacteraceae_g__Bradyrhizobium_s__Bradyrhizobium sp018596315],d346187b-b471-4c70-9957-40f85fda66b0_1@MCPsignal.161.328:5e-09[&&NHX:Sample=rhizpot3:Type=capture:capture_class=c__Alphaproteobacteria:capture_domain=d__Bacteria:capture_family=f__Xanthobacteraceae:capture_genus=g__Bradyrhizobium:capture_order=o__Rhizobiales:capture_phylum=p__Proteobacteria:capture_species=s__Bradyrhizobium sp018596315:heptad=MCP-38H])0:6e-09[&&NHX:Sample_counter=rhizpot3--1:Type_counter=GTDB--1||capture--1:capture_class_counter=c__Alphaproteobacteria--1:capture_domain_counter=d__Bacteria--1:capture_family_counter=f__Xanthobacteraceae--1:capture_genus_counter=g__Bradyrhizobium--1:capture_order_counter=o__Rhizobiales--1:capture_phylum_counter=p__Proteobacteria--1:capture_species_counter=s__Bradyrhizobium sp018596315--1:gtdb_class_counter=c__Alphaproteobacteria--1:gtdb_domain_counter=d__Bacteria--1:gtdb_family_counter=f__Xanthobacteraceae--1:gtdb_genus_counter=g__Bradyrhizobium--1:gtdb_order_counter=o__Rhizobiales--1:gtdb_phylum_counter=p__Proteobacteria--1:gtdb_species_counter=s__Bradyrhizobium sp018596315--1:heptad_counter=MCP-38H--2:lbd_counter=:lca_tree=s__Bradyrhizobium sp018596315:name=N950649:ref_name_counter=])0:6e-09[&&NHX:Sample_counter=rhizpot1--1||rhizpot3--1:Type_counter=GTDB--1||capture--2:capture_class_counter=c__Alphaproteobacteria--2:capture_domain_counter=d__Bacteria--2:capture_family_counter=f__Xanthobacteraceae--2:capture_genus_counter=g__Bradyrhizobium--2:capture_order_counter=o__Rhizobiales--2:capture_phylum_counter=p__Proteobacteria--2:capture_species_counter=s__Bradyrhizobium sp018596315--2:gtdb_class_counter=c__Alphaproteobacteria--1:gtdb_domain_counter=d__Bacteria--1:gtdb_family_counter=f__Xanthobacteraceae--1:gtdb_genus_counter=g__Bradyrhizobium--1:gtdb_order_counter=o__Rhizobiales--1:gtdb_phylum_counter=p__Proteobacteria--1:gtdb_species_counter=s__Bradyrhizobium sp018596315--1:heptad_counter=MCP-38H--3:lbd_counter=:lca_tree=s__Bradyrhizobium sp018596315:name=N950650:ref_name_counter=])0.793:0.00402557[&&NHX:Sample_counter=rhizpot1--1||rhizpot3--2:Type_counter=GTDB--1||capture--3:capture_class_counter=c__Alphaproteobacteria--3:capture_domain_counter=d__Bacteria--3:capture_family_counter=f__Xanthobacteraceae--3:capture_genus_counter=g__Bradyrhizobium--3:capture_order_counter=o__Rhizobiales--3:capture_phylum_counter=p__Proteobacteria--3:capture_species_counter=s__Bradyrhizobium sp018596315--3:gtdb_class_counter=c__Alphaproteobacteria--1:gtdb_domain_counter=d__Bacteria--1:gtdb_family_counter=f__Xanthobacteraceae--1:gtdb_genus_counter=g__Bradyrhizobium--1:gtdb_order_counter=o__Rhizobiales--1:gtdb_phylum_counter=p__Proteobacteria--1:gtdb_species_counter=s__Bradyrhizobium sp018596315--1:heptad_counter=MCP-38H--4:lbd_counter=:lca_tree=s__Bradyrhizobium sp018596315:name=N950651:ref_name_counter=],(((3c9f2dda-a525-48a1-8ebe-0e03f543f0c0_6@MCPsignal.157.291:0.00626884[&&NHX:Sample=rhizpot1:Type=capture:capture_class=c__Alphaproteobacteria:capture_domain=d__Bacteria:capture_family=f__Beijerinckiaceae:capture_genus=g__Bosea:capture_order=o__Rhizobiales:capture_phylum=p__Proteobacteria:capture_species=s__Bosea sp013823325:heptad=MCP-38H],a66ff73b-36c2-4d66-b45c-195ac8ba28ee_6@MCPsignal.407.576:5e-09[&&NHX:Sample=rhizpot3:Type=capture:capture_class=c__Planctomycetia:capture_domain=d__Bacteria:capture_family=f__Thermoguttaceae:capture_genus=g__UBA11386:capture_order=o__Pirellulales:capture_phylum=p__Planctomycetota:capture_species=s__UBA11386 sp016933425:heptad=MCP-38H])0:5e-09[&&NHX:Sample_counter=rhizpot1--1||rhizpot3--1:Type_counter=capture--2:capture_class_counter=c__Alphaproteobacteria--1||c__Planctomycetia--1:capture_domain_counter=d__Bacteria--2:capture_family_counter=f__Beijerinckiaceae--1||f__Thermoguttaceae--1:capture_genus_counter=g__Bosea--1||g__UBA11386--1:capture_order_counter=o__Pirellulales--1||o__Rhizobiales--1:capture_phylum_counter=p__Planctomycetota--1||p__Proteobacteria--1:capture_species_counter=s__Bosea sp013823325--1||s__UBA11386 sp016933425--1:gtdb_class_counter=:gtdb_domain_counter=:gtdb_family_counter=:gtdb_genus_counter=:gtdb_order_counter=:gtdb_phylum_counter=:gtdb_species_counter=:heptad_counter=MCP-38H--2:lbd_counter=:name=N950654:ref_name_counter=],(((((bc02da3a-cf02-4f89-8fb5-cd59dee135c9_2@MCPsignal.285.450:0.00892177[&&NHX:Sample=rhizpot1:Type=capture:capture_class=c__Alphaproteobacteria:capture_domain=d__Bacteria:capture_family=f__Beijerinckiaceae:capture_genus=g__Methylobacterium:capture_order=o__Rhizobiales:capture_phylum=p__Proteobacteria:capture_species=s__Methylobacterium sp900112625:heptad=MCP-38H],(((((44aa2576-c967-43ce-84ba-16d435893925_3@MCPsignal.362.487:0.0124828[&&NHX:Sample=rhizpot3:Type=capture:capture_class=c__Gammaproteobacteria:capture_domain=d__Bacteria:capture_family=f__Aeromonadaceae:capture_genus=g__Aeromonas:capture_order=o__Enterobacterales:capture_phylum=p__Proteobacteria:capture_species=s__Aeromonas allosaccharophila:heptad=MCP-38H],b58d8a0b-e29a-4d63-af2e-cd7c8ef01f66_4@MCPsignal.62.182:0.00683448[&&NHX:Sample=rhizpot3:Type=capture:capture_class=c__Gammaproteobacteria:capture_domain=d__Bacteria:capture_family=f__Pseudomonadaceae:capture_genus=g__Pseudomonas_E:capture_order=o__Pseudomonadales:capture_phylum=p__Proteobacteria:capture_species=s__Pseudomonas_E sp000761545:heptad=MCP-38H])0.71:0.00797051[&&NHX:Sample_counter=rhizpot3--2:Type_counter=capture--2:capture_class_counter=c__Gammaproteobacteria--2:capture_domain_counter=d__Bacteria--2:capture_family_counter=f__Aeromonadaceae--1||f__Pseudomonadaceae--1:capture_genus_counter=g__Aeromonas--1||g__Pseudomonas_E--1:capture_order_counter=o__Enterobacterales--1||o__Pseudomonadales--1:capture_phylum_counter=p__Proteobacteria--2:capture_species_counter=s__Aeromonas allosaccharophila--1||s__Pseudomonas_E sp000761545--1:gtdb_class_counter=:gtdb_domain_counter=:gtdb_family_counter=:gtdb_genus_counter=:gtdb_order_counter=:gtdb_phylum_counter=:gtdb_species_counter=:heptad_counter=MCP-38H--2:lbd_counter=:name=N950658:ref_name_counter=],(d8e95f27-0425-4ac1-849d-4a4c0d38fd8a_5@MCPsignal.388.513:5e-09[&&NHX:Sample=rhizpot3:Type=capture:capture_class=c__Alphaproteobacteria:capture_domain=d__Bacteria:capture_family=f__Xanthobacteraceae:capture_genus=g__Bradyrhizobium:capture_order=o__Rhizobiales:capture_phylum=p__Proteobacteria:capture_species=s__Bradyrhizobium sp018130385:heptad=MCP-38H:lbd=dCache_2],5197e8d4-1e66-4e97-ae11-d7d17bbf134e_5@MCPsignal.61.222:5e-09[&&NHX:Sample=rhizpot1:Type=capture:capture_class=c__Alphaproteobacteria:capture_domain=d__Bacteria:capture_family=f__Beijerinckiaceae:capture_genus=g__Methylobacterium:capture_order=o__Rhizobiales:capture_phylum=p__Proteobacteria:capture_species=s__Methylobacterium sp900112625:heptad=MCP-38H])0:5e-09[&&NHX:Sample_counter=rhizpot1--1||rhizpot3--1:Type_counter=capture--2:capture_class_counter=c__Alphaproteobacteria--2:capture_domain_counter=d__Bacteria--2:capture_family_counter=f__Beijerinckiaceae--1||f__Xanthobacteraceae--1:capture_genus_counter=g__Bradyrhizobium--1||g__Methylobacterium--1:capture_order_counter=o__Rhizobiales--2:capture_phylum_counter=p__Proteobacteria--2:capture_species_counter=s__Bradyrhizobium sp018130385--1||s__Methylobacterium sp900112625--1:gtdb_class_counter=:gtdb_domain_counter=:gtdb_family_counter=:gtdb_genus_counter=:gtdb_order_counter=:gtdb_phylum_counter=:gtdb_species_counter=:heptad_counter=MCP-38H--2:lbd_counter=dCache_2--1:name=N950661:ref_name_counter=])0:5e-09[&&NHX:Sample_counter=rhizpot1--1||rhizpot3--3:Type_counter=capture--4:capture_class_counter=c__Alphaproteobacteria--2||c__Gammaproteobacteria--2:capture_domain_counter=d__Bacteria--4:capture_family_counter=f__Aeromonadaceae--1||f__Beijerinckiaceae--1||f__Pseudomonadaceae--1||f__Xanthobacteraceae--1:capture_genus_counter=g__Aeromonas--1||g__Bradyrhizobium--1||g__Methylobacterium--1||g__Pseudomonas_E--1:capture_order_counter=o__Enterobacterales--1||o__Pseudomonadales--1||o__Rhizobiales--2:capture_phylum_counter=p__Proteobacteria--4:capture_species_counter=s__Aeromonas allosaccharophila--1||s__Bradyrhizobium sp018130385--1||s__Methylobacterium sp900112625--1||s__Pseudomonas_E sp000761545--1:gtdb_class_counter=:gtdb_domain_counter=:gtdb_family_counter=:gtdb_genus_counter=:gtdb_order_counter=:gtdb_phylum_counter=:gtdb_species_counter=:heptad_counter=MCP-38H--4:lbd_counter=dCache_2--1:name=N950662:ref_name_counter=],d33aeac1-2c74-440c-9a13-6280be3a0d84_5@MCPsignal.297.420:0.0127842[&&NHX:Sample=rhizpot3:Type=capture:capture_class=c__Alphaproteobacteria:capture_domain=d__Bacteria:capture_family=f__Beijerinckiaceae:capture_genus=g__Bosea:capture_order=o__Rhizobiales:capture_phylum=p__Proteobacteria:capture_species=s__Bosea sp013823325:heptad=MCP-38H])0:6e-09[&&NHX:Sample_counter=rhizpot1--1||rhizpot3--4:Type_counter=capture--5:capture_class_counter=c__Alphaproteobacteria--3||c__Gammaproteobacteria--2:capture_domain_counter=d__Bacteria--5:capture_family_counter=f__Aeromonadaceae--1||f__Beijerinckiaceae--2||f__Pseudomonadaceae--1||f__Xanthobacteraceae--1:capture_genus_counter=g__Aeromonas--1||g__Bosea--1||g__Bradyrhizobium--1||g__Methylobacterium--1||g__Pseudomonas_E--1:capture_order_counter=o__Enterobacterales--1||o__Pseudomonadales--1||o__Rhizobiales--3:capture_phylum_counter=p__Proteobacteria--5:capture_species_counter=s__Aeromonas allosaccharophila--1||s__Bosea sp013823325--1||s__Bradyrhizobium sp018130385--1||s__Methylobacterium sp900112625--1||s__Pseudomonas_E sp000761545--1:gtdb_class_counter=:gtdb_domain_counter=:gtdb_family_counter=:gtdb_genus_counter=:gtdb_order_counter=:gtdb_phylum_counter=:gtdb_species_counter=:heptad_counter=MCP-38H--5:lbd_counter=dCache_2--1:name=N950664:ref_name_counter=],c7c15425-9f0f-4af8-8955-43c9bc1e6fd8_4@MCPsignal.86.248:5e-09[&&NHX:Sample=rhizpot2:Type=capture:capture_class=c__Alphaproteobacteria:capture_domain=d__Bacteria:capture_family=f__Beijerinckiaceae:capture_genus=g__Methylobacterium:capture_order=o__Rhizobiales:capture_phylum=p__Proteobacteria:capture_species=s__Methylobacterium sp900112625:heptad=MCP-38H])0.64:5e-09[&&NHX:Sample_counter=rhizpot1--1||rhizpot2--1||rhizpot3--4:Type_counter=capture--6:capture_class_counter=c__Alphaproteobacteria--4||c__Gammaproteobacteria--2:capture_domain_counter=d__Bacteria--6:capture_family_counter=f__Aeromonadaceae--1||f__Beijerinckiaceae--3||f__Pseudomonadaceae--1||f__Xanthobacteraceae--1:capture_genus_counter=g__Aeromonas--1||g__Bosea--1||g__Bradyrhizobium--1||g__Methylobacterium--2||g__Pseudomonas_E--1:capture_order_counter=o__Enterobacterales--1||o__Pseudomonadales--1||o__Rhizobiales--4:capture_phylum_counter=p__Proteobacteria--6:capture_species_counter=s__Aeromonas allosaccharophila--1||s__Bosea sp013823325--1||s__Bradyrhizobium sp018130385--1||s__Methylobacterium sp900112625--2||s__Pseudomonas_E sp000761545--1:gtdb_class_counter=:gtdb_domain_counter=:gtdb_family_counter=:gtdb_genus_counter=:gtdb_order_counter=:gtdb_phylum_counter=:gtdb_species_counter=:heptad_counter=MCP-38H--6:lbd_counter=dCache_2--1:name=N950666:ref_name_counter=],(8e262f51-2415-4fd5-b719-895bbacf399b_3@MCPsignal.269.435:0.00443893[&&NHX:Sample=rhizpot3:Type=capture:capture_class=c__Desulfuromonadia:capture_domain=d__Bacteria:capture_family=f__CAIOGM01:capture_genus=g__CAIOGM01:capture_order=o__Geobacterales:capture_phylum=p__Desulfobacterota:capture_species=s__CAIOGM01 sp903902345:heptad=MCP-38H],4ffcf87a-229e-497d-a4c7-7dc748bfaf16_3@MCPsignal.268.434:5e-09[&&NHX:Sample=rhizpot1:Type=capture:capture_class=c__Alphaproteobacteria:capture_domain=d__Bacteria:capture_family=f__Beijerinckiaceae:capture_genus=g__Methylobacterium:capture_order=o__Rhizobiales:capture_phylum=p__Proteobacteria:capture_species=s__Methylobacterium sp900112625:heptad=MCP-38H])0:5e-09[&&NHX:Sample_counter=rhizpot1--1||rhizpot3--1:Type_counter=capture--2:capture_class_counter=c__Alphaproteobacteria--1||c__Desulfuromonadia--1:capture_domain_counter=d__Bacteria--2:capture_family_counter=f__Beijerinckiaceae--1||f__CAIOGM01--1:capture_genus_counter=g__CAIOGM01--1||g__Methylobacterium--1:capture_order_counter=o__Geobacterales--1||o__Rhizobiales--1:capture_phylum_counter=p__Desulfobacterota--1||p__Proteobacteria--1:capture_species_counter=s__CAIOGM01 sp903902345--1||s__Methylobacterium sp900112625--1:gtdb_class_counter=:gtdb_domain_counter=:gtdb_family_counter=:gtdb_genus_counter=:gtdb_order_counter=:gtdb_phylum_counter=:gtdb_species_counter=:heptad_counter=MCP-38H--2:lbd_counter=:name=N950669:ref_name_counter=])0.484:5e-09[&&NHX:Sample_counter=rhizpot1--2||rhizpot2--1||rhizpot3--5:Type_counter=capture--8:capture_class_counter=c__Alphaproteobacteria--5||c__Desulfuromonadia--1||c__Gammaproteobacteria--2:capture_domain_counter=d__Bacteria--8:capture_family_counter=f__Aeromonadaceae--1||f__Beijerinckiaceae--4||f__CAIOGM01--1||f__Pseudomonadaceae--1||f__Xanthobacteraceae--1:capture_genus_counter=g__Aeromonas--1||g__Bosea--1||g__Bradyrhizobium--1||g__CAIOGM01--1||g__Methylobacterium--3||g__Pseudomonas_E--1:capture_order_counter=o__Enterobacterales--1||o__Geobacterales--1||o__Pseudomonadales--1||o__Rhizobiales--5:capture_phylum_counter=p__Desulfobacterota--1||p__Proteobacteria--7:capture_species_counter=s__Aeromonas allosaccharophila--1||s__Bosea sp013823325--1||s__Bradyrhizobium sp018130385--1||s__CAIOGM01 sp903902345--1||s__Methylobacterium sp900112625--3||s__Pseudomonas_E sp000761545--1:gtdb_class_counter=:gtdb_domain_counter=:gtdb_family_counter=:gtdb_genus_counter=:gtdb_order_counter=:gtdb_phylum_counter=:gtdb_species_counter=:heptad_counter=MCP-38H--8:lbd_counter=dCache_2--1:name=N950670:ref_name_counter=])0:5e-09[&&NHX:Sample_counter=rhizpot1--3||rhizpot2--1||rhizpot3--5:Type_counter=capture--9:capture_class_counter=c__Alphaproteobacteria--6||c__Desulfuromonadia--1||c__Gammaproteobacteria--2:capture_domain_counter=d__Bacteria--9:capture_family_counter=f__Aeromonadaceae--1||f__Beijerinckiaceae--5||f__CAIOGM01--1||f__Pseudomonadaceae--1||f__Xanthobacteraceae--1:capture_genus_counter=g__Aeromonas--1||g__Bosea--1||g__Bradyrhizobium--1||g__CAIOGM01--1||g__Methylobacterium--4||g__Pseudomonas_E--1:capture_order_counter=o__Enterobacterales--1||o__Geobacterales--1||o__Pseudomonadales--1||o__Rhizobiales--6:capture_phylum_counter=p__Desulfobacterota--1||p__Proteobacteria--8:capture_species_counter=s__Aeromonas allosaccharophila--1||s__Bosea sp013823325--1||s__Bradyrhizobium sp018130385--1||s__CAIOGM01 sp903902345--1||s__Methylobacterium sp900112625--4||s__Pseudomonas_E sp000761545--1:gtdb_class_counter=:gtdb_domain_counter=:gtdb_family_counter=:gtdb_genus_counter=:gtdb_order_counter=:gtdb_phylum_counter=:gtdb_species_counter=:heptad_counter=MCP-38H--9:lbd_counter=dCache_2--1:name=N950671:ref_name_counter=],55164f75-a968-4814-88b5-6e8ec92587f3_2@MCPsignal.83.250:0.0179129[&&NHX:Sample=rhizpot2:Type=capture:capture_class=c__Alphaproteobacteria:capture_domain=d__Bacteria:capture_family=f__Beijerinckiaceae:capture_genus=g__Methylobacterium:capture_order=o__Rhizobiales:capture_phylum=p__Proteobacteria:capture_species=s__Methylobacterium sp900112625:heptad=MCP-38H])0.857:0.00449275[&&NHX:Sample_counter=rhizpot1--3||rhizpot2--2||rhizpot3--5:Type_counter=capture--10:capture_class_counter=c__Alphaproteobacteria--7||c__Desulfuromonadia--1||c__Gammaproteobacteria--2:capture_domain_counter=d__Bacteria--10:capture_family_counter=f__Aeromonadaceae--1||f__Beijerinckiaceae--6||f__CAIOGM01--1||f__Pseudomonadaceae--1||f__Xanthobacteraceae--1:capture_genus_counter=g__Aeromonas--1||g__Bosea--1||g__Bradyrhizobium--1||g__CAIOGM01--1||g__Methylobacterium--5||g__Pseudomonas_E--1:capture_order_counter=o__Enterobacterales--1||o__Geobacterales--1||o__Pseudomonadales--1||o__Rhizobiales--7:capture_phylum_counter=p__Desulfobacterota--1||p__Proteobacteria--9:capture_species_counter=s__Aeromonas allosaccharophila--1||s__Bosea sp013823325--1||s__Bradyrhizobium sp018130385--1||s__CAIOGM01 sp903902345--1||s__Methylobacterium sp900112625--5||s__Pseudomonas_E sp000761545--1:gtdb_class_counter=:gtdb_domain_counter=:gtdb_family_counter=:gtdb_genus_counter=:gtdb_order_counter=:gtdb_phylum_counter=:gtdb_species_counter=:heptad_counter=MCP-38H--10:lbd_counter=dCache_2--1:name=N950673:ref_name_counter=],8c13bd66-4ade-46ed-86d0-456d30ce03d3_5@MCPsignal.31.197:5e-09[&&NHX:Sample=rhizpot3:Type=capture:capture_class=c__Coriobacteriia:capture_domain=d__Bacteria:capture_family=f__UBA2279:capture_genus=g__UBA6100:capture_order=o__OPB41:capture_phylum=p__Actinobacteriota:capture_species=s__UBA6100 sp016926975:heptad=MCP-38H])0:6e-09[&&NHX:Sample_counter=rhizpot1--3||rhizpot2--2||rhizpot3--6:Type_counter=capture--11:capture_class_counter=c__Alphaproteobacteria--7||c__Coriobacteriia--1||c__Desulfuromonadia--1||c__Gammaproteobacteria--2:capture_domain_counter=d__Bacteria--11:capture_family_counter=f__Aeromonadaceae--1||f__Beijerinckiaceae--6||f__CAIOGM01--1||f__Pseudomonadaceae--1||f__UBA2279--1||f__Xanthobacteraceae--1:capture_genus_counter=g__Aeromonas--1||g__Bosea--1||g__Bradyrhizobium--1||g__CAIOGM01--1||g__Methylobacterium--5||g__Pseudomonas_E--1||g__UBA6100--1:capture_order_counter=o__Enterobacterales--1||o__Geobacterales--1||o__OPB41--1||o__Pseudomonadales--1||o__Rhizobiales--7:capture_phylum_counter=p__Actinobacteriota--1||p__Desulfobacterota--1||p__Proteobacteria--9:capture_species_counter=s__Aeromonas allosaccharophila--1||s__Bosea sp013823325--1||s__Bradyrhizobium sp018130385--1||s__CAIOGM01 sp903902345--1||s__Methylobacterium sp900112625--5||s__Pseudomonas_E sp000761545--1||s__UBA6100 sp016926975--1:gtdb_class_counter=:gtdb_domain_counter=:gtdb_family_counter=:gtdb_genus_counter=:gtdb_order_counter=:gtdb_phylum_counter=:gtdb_species_counter=:heptad_counter=MCP-38H--11:lbd_counter=dCache_2--1:name=N950675:ref_name_counter=],(02416ba0-f9b3-48f5-9934-f5b72c9aeedc_1@MCPsignal.21.141:0.00691154[&&NHX:Sample=rhizpot1:Type=capture:capture_class=c__Alphaproteobacteria:capture_domain=d__Bacteria:capture_family=f__Xanthobacteraceae:capture_genus=g__Pseudolabrys:capture_order=o__Rhizobiales:capture_phylum=p__Proteobacteria:capture_species=s__Pseudolabrys sp003133345:heptad=MCP-38H],(bc213425-44df-4e16-9cbf-dfc0ee9d8c55_3@MCPsignal.258.419:5e-09[&&NHX:Sample=rhizpot3:Type=capture:besthit=79.4:bitscore=210.0:capture_class=c__Alphaproteobacteria:capture_domain=d__Bacteria:capture_family=f__Xanthobacteraceae:capture_genus=g__Bradyrhizobium:capture_order=o__Rhizobiales:capture_phylum=p__Proteobacteria:capture_species=s__Bradyrhizobium algeriense:evalue=5.22e-70:gapopen=1.0:heptad=MCP-38H:length=160.0:mismatch=32.0:qcovhsp=99.4:qend=161.0:qstart=2.0:ref_name=RS_GCF_005937885.2_protein.faa_NZ_CP042176.1_1260@PF00015_full_PFAM.460.634:scovhsp=91.4:send=159.0:sstart=1.0],afb78bde-17a9-4c24-9edf-fccb449f18af_6@MCPsignal.41.202:0.00923478[&&NHX:Sample=rhizpot1:Type=capture:capture_class=c__Alphaproteobacteria:capture_domain=d__Bacteria:capture_family=f__Beijerinckiaceae:capture_genus=g__Methylobacterium:capture_order=o__Rhizobiales:capture_phylum=p__Proteobacteria:capture_species=s__Methylobacterium platani:heptad=MCP-38H])0:5e-09[&&NHX:Sample_counter=rhizpot1--1||rhizpot3--1:Type_counter=capture--2:besthit_avg=79.4:besthit_max=79.4:besthit_min=79.4:besthit_std=0:besthit_sum=79.4:bitscore_avg=210.0:bitscore_max=210.0:bitscore_min=210.0:bitscore_std=0:bitscore_sum=210.0:capture_class_counter=c__Alphaproteobacteria--2:capture_domain_counter=d__Bacteria--2:capture_family_counter=f__Beijerinckiaceae--1||f__Xanthobacteraceae--1:capture_genus_counter=g__Bradyrhizobium--1||g__Methylobacterium--1:capture_order_counter=o__Rhizobiales--2:capture_phylum_counter=p__Proteobacteria--2:capture_species_counter=s__Bradyrhizobium algeriense--1||s__Methylobacterium platani--1:evalue_avg=5.22e-70:evalue_max=5.22e-70:evalue_min=5.22e-70:evalue_std=0:evalue_sum=5.22e-70:gapopen_avg=1.0:gapopen_max=1.0:gapopen_min=1.0:gapopen_std=0:gapopen_sum=1.0:gtdb_class_counter=:gtdb_domain_counter=:gtdb_family_counter=:gtdb_genus_counter=:gtdb_order_counter=:gtdb_phylum_counter=:gtdb_species_counter=:heptad_counter=MCP-38H--2:lbd_counter=:length_avg=160.0:length_max=160.0:length_min=160.0:length_std=0:length_sum=160.0:mismatch_avg=32.0:mismatch_max=32.0:mismatch_min=32.0:mismatch_std=0:mismatch_sum=32.0:name=N950679:qcovhsp_avg=99.4:qcovhsp_max=99.4:qcovhsp_min=99.4:qcovhsp_std=0:qcovhsp_sum=99.4:qend_avg=161.0:qend_max=161.0:qend_min=161.0:qend_std=0:qend_sum=161.0:qstart_avg=2.0:qstart_max=2.0:qstart_min=2.0:qstart_std=0:qstart_sum=2.0:ref_name_counter=RS_GCF_005937885.2_protein.faa_NZ_CP042176.1_1260@PF00015_full_PFAM.460.634--1:scovhsp_avg=91.4:scovhsp_max=91.4:scovhsp_min=91.4:scovhsp_std=0:scovhsp_sum=91.4:send_avg=159.0:send_max=159.0:send_min=159.0:send_std=0:send_sum=159.0:sstart_avg=1.0:sstart_max=1.0:sstart_min=1.0:sstart_std=0:sstart_sum=1.0])0:5e-09[&&NHX:Sample_counter=rhizpot1--2||rhizpot3--1:Type_counter=capture--3:besthit_avg=79.4:besthit_max=79.4:besthit_min=79.4:besthit_std=0:besthit_sum=79.4:bitscore_avg=210.0:bitscore_max=210.0:bitscore_min=210.0:bitscore_std=0:bitscore_sum=210.0:capture_class_counter=c__Alphaproteobacteria--3:capture_domain_counter=d__Bacteria--3:capture_family_counter=f__Beijerinckiaceae--1||f__Xanthobacteraceae--2:capture_genus_counter=g__Bradyrhizobium--1||g__Methylobacterium--1||g__Pseudolabrys--1:capture_order_counter=o__Rhizobiales--3:capture_phylum_counter=p__Proteobacteria--3:capture_species_counter=s__Bradyrhizobium algeriense--1||s__Methylobacterium platani--1||s__Pseudolabrys sp003133345--1:evalue_avg=5.22e-70:evalue_max=5.22e-70:evalue_min=5.22e-70:evalue_std=0:evalue_sum=5.22e-70:gapopen_avg=1.0:gapopen_max=1.0:gapopen_min=1.0:gapopen_std=0:gapopen_sum=1.0:gtdb_class_counter=:gtdb_domain_counter=:gtdb_family_counter=:gtdb_genus_counter=:gtdb_order_counter=:gtdb_phylum_counter=:gtdb_species_counter=:heptad_counter=MCP-38H--3:lbd_counter=:length_avg=160.0:length_max=160.0:length_min=160.0:length_std=0:length_sum=160.0:mismatch_avg=32.0:mismatch_max=32.0:mismatch_min=32.0:mismatch_std=0:mismatch_sum=32.0:name=N950680:qcovhsp_avg=99.4:qcovhsp_max=99.4:qcovhsp_min=99.4:qcovhsp_std=0:qcovhsp_sum=99.4:qend_avg=161.0:qend_max=161.0:qend_min=161.0:qend_std=0:qend_sum=161.0:qstart_avg=2.0:qstart_max=2.0:qstart_min=2.0:qstart_std=0:qstart_sum=2.0:ref_name_counter=RS_GCF_005937885.2_protein.faa_NZ_CP042176.1_1260@PF00015_full_PFAM.460.634--1:scovhsp_avg=91.4:scovhsp_max=91.4:scovhsp_min=91.4:scovhsp_std=0:scovhsp_sum=91.4:send_avg=159.0:send_max=159.0:send_min=159.0:send_std=0:send_sum=159.0:sstart_avg=1.0:sstart_max=1.0:sstart_min=1.0:sstart_std=0:sstart_sum=1.0])0.629:5e-09[&&NHX:Sample_counter=rhizpot1--5||rhizpot2--2||rhizpot3--7:Type_counter=capture--14:besthit_avg=79.4:besthit_max=79.4:besthit_min=79.4:besthit_std=0:besthit_sum=79.4:bitscore_avg=210.0:bitscore_max=210.0:bitscore_min=210.0:bitscore_std=0:bitscore_sum=210.0:capture_class_counter=c__Alphaproteobacteria--10||c__Coriobacteriia--1||c__Desulfuromonadia--1||c__Gammaproteobacteria--2:capture_domain_counter=d__Bacteria--14:capture_family_counter=f__Aeromonadaceae--1||f__Beijerinckiaceae--7||f__CAIOGM01--1||f__Pseudomonadaceae--1||f__UBA2279--1||f__Xanthobacteraceae--3:capture_genus_counter=g__Aeromonas--1||g__Bosea--1||g__Bradyrhizobium--2||g__CAIOGM01--1||g__Methylobacterium--6||g__Pseudolabrys--1||g__Pseudomonas_E--1||g__UBA6100--1:capture_order_counter=o__Enterobacterales--1||o__Geobacterales--1||o__OPB41--1||o__Pseudomonadales--1||o__Rhizobiales--10:capture_phylum_counter=p__Actinobacteriota--1||p__Desulfobacterota--1||p__Proteobacteria--12:capture_species_counter=s__Aeromonas allosaccharophila--1||s__Bosea sp013823325--1||s__Bradyrhizobium algeriense--1||s__Bradyrhizobium sp018130385--1||s__CAIOGM01 sp903902345--1||s__Methylobacterium platani--1||s__Methylobacterium sp900112625--5||s__Pseudolabrys sp003133345--1||s__Pseudomonas_E sp000761545--1||s__UBA6100 sp016926975--1:evalue_avg=5.22e-70:evalue_max=5.22e-70:evalue_min=5.22e-70:evalue_std=0:evalue_sum=5.22e-70:gapopen_avg=1.0:gapopen_max=1.0:gapopen_min=1.0:gapopen_std=0:gapopen_sum=1.0:gtdb_class_counter=:gtdb_domain_counter=:gtdb_family_counter=:gtdb_genus_counter=:gtdb_order_counter=:gtdb_phylum_counter=:gtdb_species_counter=:heptad_counter=MCP-38H--14:lbd_counter=dCache_2--1:length_avg=160.0:length_max=160.0:length_min=160.0:length_std=0:length_sum=160.0:mismatch_avg=32.0:mismatch_max=32.0:mismatch_min=32.0:mismatch_std=0:mismatch_sum=32.0:name=N950681:qcovhsp_avg=99.4:qcovhsp_max=99.4:qcovhsp_min=99.4:qcovhsp_std=0:qcovhsp_sum=99.4:qend_avg=161.0:qend_max=161.0:qend_min=161.0:qend_std=0:qend_sum=161.0:qstart_avg=2.0:qstart_max=2.0:qstart_min=2.0:qstart_std=0:qstart_sum=2.0:ref_name_counter=RS_GCF_005937885.2_protein.faa_NZ_CP042176.1_1260@PF00015_full_PFAM.460.634--1:scovhsp_avg=91.4:scovhsp_max=91.4:scovhsp_min=91.4:scovhsp_std=0:scovhsp_sum=91.4:send_avg=159.0:send_max=159.0:send_min=159.0:send_std=0:send_sum=159.0:sstart_avg=1.0:sstart_max=1.0:sstart_min=1.0:sstart_std=0:sstart_sum=1.0],(2ad6be7e-8852-41e9-901d-257ee8781c1a_4@MCPsignal.624.786:0.0239188[&&NHX:Sample=rhizpot1:Type=capture:capture_class=c__Gammaproteobacteria:capture_domain=d__Bacteria:capture_family=f__Rhodocyclaceae:capture_genus=g__Sulfurisoma:capture_order=o__Burkholderiales:capture_phylum=p__Proteobacteria:capture_species=s__Sulfurisoma sp018825305:heptad=MCP-38H],68f251a3-1de7-4762-a40e-addb512c1306_5@MCPsignal.78.246:0.00875509[&&NHX:Sample=rhizpot3:Type=capture:capture_class=c__Alphaproteobacteria:capture_domain=d__Bacteria:capture_family=f__Xanthobacteraceae:capture_genus=g__Bradyrhizobium:capture_order=o__Rhizobiales:capture_phylum=p__Proteobacteria:capture_species=s__Bradyrhizobium algeriense:heptad=MCP-38H])0:5e-09[&&NHX:Sample_counter=rhizpot1--1||rhizpot3--1:Type_counter=capture--2:capture_class_counter=c__Alphaproteobacteria--1||c__Gammaproteobacteria--1:capture_domain_counter=d__Bacteria--2:capture_family_counter=f__Rhodocyclaceae--1||f__Xanthobacteraceae--1:capture_genus_counter=g__Bradyrhizobium--1||g__Sulfurisoma--1:capture_order_counter=o__Burkholderiales--1||o__Rhizobiales--1:capture_phylum_counter=p__Proteobacteria--2:capture_species_counter=s__Bradyrhizobium algeriense--1||s__Sulfurisoma sp018825305--1:gtdb_class_counter=:gtdb_domain_counter=:gtdb_family_counter=:gtdb_genus_counter=:gtdb_order_counter=:gtdb_phylum_counter=:gtdb_species_counter=:heptad_counter=MCP-38H--2:lbd_counter=:name=N950684:ref_name_counter=])0:5e-09[&&NHX:Sample_counter=rhizpot1--6||rhizpot2--2||rhizpot3--8:Type_counter=capture--16:besthit_avg=79.4:besthit_max=79.4:besthit_min=79.4:besthit_std=0:besthit_sum=79.4:bitscore_avg=210.0:bitscore_max=210.0:bitscore_min=210.0:bitscore_std=0:bitscore_sum=210.0:capture_class_counter=c__Alphaproteobacteria--11||c__Coriobacteriia--1||c__Desulfuromonadia--1||c__Gammaproteobacteria--3:capture_domain_counter=d__Bacteria--16:capture_family_counter=f__Aeromonadaceae--1||f__Beijerinckiaceae--7||f__CAIOGM01--1||f__Pseudomonadaceae--1||f__Rhodocyclaceae--1||f__UBA2279--1||f__Xanthobacteraceae--4:capture_genus_counter=g__Aeromonas--1||g__Bosea--1||g__Bradyrhizobium--3||g__CAIOGM01--1||g__Methylobacterium--6||g__Pseudolabrys--1||g__Pseudomonas_E--1||g__Sulfurisoma--1||g__UBA6100--1:capture_order_counter=o__Burkholderiales--1||o__Enterobacterales--1||o__Geobacterales--1||o__OPB41--1||o__Pseudomonadales--1||o__Rhizobiales--11:capture_phylum_counter=p__Actinobacteriota--1||p__Desulfobacterota--1||p__Proteobacteria--14:capture_species_counter=s__Aeromonas allosaccharophila--1||s__Bosea sp013823325--1||s__Bradyrhizobium algeriense--2||s__Bradyrhizobium sp018130385--1||s__CAIOGM01 sp903902345--1||s__Methylobacterium platani--1||s__Methylobacterium sp900112625--5||s__Pseudolabrys sp003133345--1||s__Pseudomonas_E sp000761545--1||s__Sulfurisoma sp018825305--1||s__UBA6100 sp016926975--1:evalue_avg=5.22e-70:evalue_max=5.22e-70:evalue_min=5.22e-70:evalue_std=0:evalue_sum=5.22e-70:gapopen_avg=1.0:gapopen_max=1.0:gapopen_min=1.0:gapopen_std=0:gapopen_sum=1.0:gtdb_class_counter=:gtdb_domain_counter=:gtdb_family_counter=:gtdb_genus_counter=:gtdb_order_counter=:gtdb_phylum_counter=:gtdb_species_counter=:heptad_counter=MCP-38H--16:lbd_counter=dCache_2--1:length_avg=160.0:length_max=160.0:length_min=160.0:length_std=0:length_sum=160.0:mismatch_avg=32.0:mismatch_max=32.0:mismatch_min=32.0:mismatch_std=0:mismatch_sum=32.0:name=N950685:qcovhsp_avg=99.4:qcovhsp_max=99.4:qcovhsp_min=99.4:qcovhsp_std=0:qcovhsp_sum=99.4:qend_avg=161.0:qend_max=161.0:qend_min=161.0:qend_std=0:qend_sum=161.0:qstart_avg=2.0:qstart_max=2.0:qstart_min=2.0:qstart_std=0:qstart_sum=2.0:ref_name_counter=RS_GCF_005937885.2_protein.faa_NZ_CP042176.1_1260@PF00015_full_PFAM.460.634--1:scovhsp_avg=91.4:scovhsp_max=91.4:scovhsp_min=91.4:scovhsp_std=0:scovhsp_sum=91.4:send_avg=159.0:send_max=159.0:send_min=159.0:send_std=0:send_sum=159.0:sstart_avg=1.0:sstart_max=1.0:sstart_min=1.0:sstart_std=0:sstart_sum=1.0])0.799:0.00442344[&&NHX:Sample_counter=rhizpot1--7||rhizpot2--2||rhizpot3--9:Type_counter=capture--18:besthit_avg=79.4:besthit_max=79.4:besthit_min=79.4:besthit_std=0:besthit_sum=79.4:bitscore_avg=210.0:bitscore_max=210.0:bitscore_min=210.0:bitscore_std=0:bitscore_sum=210.0:capture_class_counter=c__Alphaproteobacteria--12||c__Coriobacteriia--1||c__Desulfuromonadia--1||c__Gammaproteobacteria--3||c__Planctomycetia--1:capture_domain_counter=d__Bacteria--18:capture_family_counter=f__Aeromonadaceae--1||f__Beijerinckiaceae--8||f__CAIOGM01--1||f__Pseudomonadaceae--1||f__Rhodocyclaceae--1||f__Thermoguttaceae--1||f__UBA2279--1||f__Xanthobacteraceae--4:capture_genus_counter=g__Aeromonas--1||g__Bosea--2||g__Bradyrhizobium--3||g__CAIOGM01--1||g__Methylobacterium--6||g__Pseudolabrys--1||g__Pseudomonas_E--1||g__Sulfurisoma--1||g__UBA11386--1||g__UBA6100--1:capture_order_counter=o__Burkholderiales--1||o__Enterobacterales--1||o__Geobacterales--1||o__OPB41--1||o__Pirellulales--1||o__Pseudomonadales--1||o__Rhizobiales--12:capture_phylum_counter=p__Actinobacteriota--1||p__Desulfobacterota--1||p__Planctomycetota--1||p__Proteobacteria--15:capture_species_counter=s__Aeromonas allosaccharophila--1||s__Bosea sp013823325--2||s__Bradyrhizobium algeriense--2||s__Bradyrhizobium sp018130385--1||s__CAIOGM01 sp903902345--1||s__Methylobacterium platani--1||s__Methylobacterium sp900112625--5||s__Pseudolabrys sp003133345--1||s__Pseudomonas_E sp000761545--1||s__Sulfurisoma sp018825305--1||s__UBA11386 sp016933425--1||s__UBA6100 sp016926975--1:evalue_avg=5.22e-70:evalue_max=5.22e-70:evalue_min=5.22e-70:evalue_std=0:evalue_sum=5.22e-70:gapopen_avg=1.0:gapopen_max=1.0:gapopen_min=1.0:gapopen_std=0:gapopen_sum=1.0:gtdb_class_counter=:gtdb_domain_counter=:gtdb_family_counter=:gtdb_genus_counter=:gtdb_order_counter=:gtdb_phylum_counter=:gtdb_species_counter=:heptad_counter=MCP-38H--18:lbd_counter=dCache_2--1:length_avg=160.0:length_max=160.0:length_min=160.0:length_std=0:length_sum=160.0:mismatch_avg=32.0:mismatch_max=32.0:mismatch_min=32.0:mismatch_std=0:mismatch_sum=32.0:name=N950686:qcovhsp_avg=99.4:qcovhsp_max=99.4:qcovhsp_min=99.4:qcovhsp_std=0:qcovhsp_sum=99.4:qend_avg=161.0:qend_max=161.0:qend_min=161.0:qend_std=0:qend_sum=161.0:qstart_avg=2.0:qstart_max=2.0:qstart_min=2.0:qstart_std=0:qstart_sum=2.0:ref_name_counter=RS_GCF_005937885.2_protein.faa_NZ_CP042176.1_1260@PF00015_full_PFAM.460.634--1:scovhsp_avg=91.4:scovhsp_max=91.4:scovhsp_min=91.4:scovhsp_std=0:scovhsp_sum=91.4:send_avg=159.0:send_max=159.0:send_min=159.0:send_std=0:send_sum=159.0:sstart_avg=1.0:sstart_max=1.0:sstart_min=1.0:sstart_std=0:sstart_sum=1.0],((((((5bc1f745-0aa5-4bee-98cb-83ceda0b6d70_5@MCPsignal.442.609:0[&&NHX:Sample=rhizpot3:Type=capture:capture_class=c__Alphaproteobacteria:capture_domain=d__Bacteria:capture_family=f__Xanthobacteraceae:capture_genus=g__Bradyrhizobium:capture_order=o__Rhizobiales:capture_phylum=p__Proteobacteria:capture_species=s__Bradyrhizobium algeriense:heptad=MCP-38H],70636403-c661-4677-8930-0f60de850180_3@MCPsignal.387.554:0[&&NHX:Sample=rhizpot3:Type=capture:capture_class=c__Alphaproteobacteria:capture_domain=d__Bacteria:capture_family=f__Xanthobacteraceae:capture_genus=g__Bradyrhizobium:capture_order=o__Rhizobiales:capture_phylum=p__Proteobacteria:capture_species=s__Bradyrhizobium algeriense:heptad=MCP-38H])0:0[&&NHX:Sample_counter=rhizpot3--2:Type_counter=capture--2:capture_class_counter=c__Alphaproteobacteria--2:capture_domain_counter=d__Bacteria--2:capture_family_counter=f__Xanthobacteraceae--2:capture_genus_counter=g__Bradyrhizobium--2:capture_order_counter=o__Rhizobiales--2:capture_phylum_counter=p__Proteobacteria--2:capture_species_counter=s__Bradyrhizobium algeriense--2:gtdb_class_counter=:gtdb_domain_counter=:gtdb_family_counter=:gtdb_genus_counter=:gtdb_order_counter=:gtdb_phylum_counter=:gtdb_species_counter=:heptad_counter=MCP-38H--2:lbd_counter=:name=N950689:ref_name_counter=],9bed9e8f-3258-4b89-9fd4-c1f0780d737d_3@MCPsignal.71.238:0[&&NHX:Sample=rhiztom1:Type=capture:capture_class=c__Alphaproteobacteria:capture_domain=d__Bacteria:capture_family=f__Xanthobacteraceae:capture_genus=g__Bradyrhizobium:capture_order=o__Rhizobiales:capture_phylum=p__Proteobacteria:capture_species=s__Bradyrhizobium algeriense:heptad=MCP-38H]):5e-09[&&NHX:Sample_counter=rhizpot3--2||rhiztom1--1:Type_counter=capture--3:capture_class_counter=c__Alphaproteobacteria--3:capture_domain_counter=d__Bacteria--3:capture_family_counter=f__Xanthobacteraceae--3:capture_genus_counter=g__Bradyrhizobium--3:capture_order_counter=o__Rhizobiales--3:capture_phylum_counter=p__Proteobacteria--3:capture_species_counter=s__Bradyrhizobium algeriense--3:gtdb_class_counter=:gtdb_domain_counter=:gtdb_family_counter=:gtdb_genus_counter=:gtdb_order_counter=:gtdb_phylum_counter=:gtdb_species_counter=:heptad_counter=MCP-38H--3:lbd_counter=:name=N950691:ref_name_counter=],6c0c27f7-712d-4cb8-9f09-950ec5b57b7f_3@MCPsignal.122.285:0.00454791[&&NHX:Sample=rhizpot1:Type=capture:capture_class=c__Alphaproteobacteria:capture_domain=d__Bacteria:capture_family=f__Beijerinckiaceae:capture_genus=g__Bosea:capture_order=o__Rhizobiales:capture_phylum=p__Proteobacteria:capture_species=s__Bosea sp013823325:heptad=MCP-38H])0:5e-09[&&NHX:Sample_counter=rhizpot1--1||rhizpot3--2||rhiztom1--1:Type_counter=capture--4:capture_class_counter=c__Alphaproteobacteria--4:capture_domain_counter=d__Bacteria--4:capture_family_counter=f__Beijerinckiaceae--1||f__Xanthobacteraceae--3:capture_genus_counter=g__Bosea--1||g__Bradyrhizobium--3:capture_order_counter=o__Rhizobiales--4:capture_phylum_counter=p__Proteobacteria--4:capture_species_counter=s__Bosea sp013823325--1||s__Bradyrhizobium algeriense--3:gtdb_class_counter=:gtdb_domain_counter=:gtdb_family_counter=:gtdb_genus_counter=:gtdb_order_counter=:gtdb_phylum_counter=:gtdb_species_counter=:heptad_counter=MCP-38H--4:lbd_counter=:name=N950693:ref_name_counter=],(b07379d4-b2af-4e6c-a896-2f728a2a2cd9_3@MCPsignal.45.204:5e-09[&&NHX:Sample=rhizpot3:Type=capture:capture_class=c__Alphaproteobacteria:capture_domain=d__Bacteria:capture_family=f__Xanthobacteraceae:capture_genus=g__Bradyrhizobium:capture_order=o__Rhizobiales:capture_phylum=p__Proteobacteria:capture_species=s__Bradyrhizobium algeriense:heptad=MCP-38H],(5c5158e2-c711-4ddb-941f-293a7f885a9b_1@MCPsignal.67.230:0.00457789[&&NHX:Sample=rhizpot3:Type=capture:capture_class=c__Alphaproteobacteria:capture_domain=d__Bacteria:capture_family=f__Xanthobacteraceae:capture_genus=g__Bradyrhizobium:capture_order=o__Rhizobiales:capture_phylum=p__Proteobacteria:capture_species=s__Bradyrhizobium algeriense:heptad=MCP-38H],((d978469d-478f-48b0-b817-050f668849b5_2@MCPsignal.168.335:5e-09[&&NHX:Sample=rhizpot2:Type=capture:capture_class=c__Alphaproteobacteria:capture_domain=d__Bacteria:capture_family=f__Casp-alpha2:capture_genus=g__UBA1479:capture_order=o__Rhodospirillales:capture_phylum=p__Proteobacteria:capture_species=s__UBA1479 sp002325375:heptad=MCP-38H],(ec95e631-ff12-4541-8125-01f27bcce1c3_3@MCPsignal.200.367:0.00442269[&&NHX:Sample=rhizpot1:Type=capture:capture_class=c__Alphaproteobacteria:capture_domain=d__Bacteria:capture_family=f__Casp-alpha2:capture_genus=g__UBA1479:capture_order=o__Rhodospirillales:capture_phylum=p__Proteobacteria:capture_species=s__UBA1479 sp002325375:heptad=MCP-38H],e733f981-1c6f-56f8-b149-3a445b5d3a69_5@MCPsignal.44.208:5e-09[&&NHX:Sample=rhizpot3:Type=capture:capture_class=c__Alphaproteobacteria:capture_domain=d__Bacteria:capture_family=f__Dongiaceae:capture_genus=g__Dongia:capture_order=o__Dongiales:capture_phylum=p__Proteobacteria:capture_species=s__Dongia sp016794165:heptad=MCP-38H])0.908:0.00443395[&&NHX:Sample_counter=rhizpot1--1||rhizpot3--1:Type_counter=capture--2:capture_class_counter=c__Alphaproteobacteria--2:capture_domain_counter=d__Bacteria--2:capture_family_counter=f__Casp-alpha2--1||f__Dongiaceae--1:capture_genus_counter=g__Dongia--1||g__UBA1479--1:capture_order_counter=o__Dongiales--1||o__Rhodospirillales--1:capture_phylum_counter=p__Proteobacteria--2:capture_species_counter=s__Dongia sp016794165--1||s__UBA1479 sp002325375--1:gtdb_class_counter=:gtdb_domain_counter=:gtdb_family_counter=:gtdb_genus_counter=:gtdb_order_counter=:gtdb_phylum_counter=:gtdb_species_counter=:heptad_counter=MCP-38H--2:lbd_counter=:name=N950699:ref_name_counter=])0:5e-09[&&NHX:Sample_counter=rhizpot1--1||rhizpot2--1||rhizpot3--1:Type_counter=capture--3:capture_class_counter=c__Alphaproteobacteria--3:capture_domain_counter=d__Bacteria--3:capture_family_counter=f__Casp-alpha2--2||f__Dongiaceae--1:capture_genus_counter=g__Dongia--1||g__UBA1479--2:capture_order_counter=o__Dongiales--1||o__Rhodospirillales--2:capture_phylum_counter=p__Proteobacteria--3:capture_species_counter=s__Dongia sp016794165--1||s__UBA1479 sp002325375--2:gtdb_class_counter=:gtdb_domain_counter=:gtdb_family_counter=:gtdb_genus_counter=:gtdb_order_counter=:gtdb_phylum_counter=:gtdb_species_counter=:heptad_counter=MCP-38H--3:lbd_counter=:name=N950700:ref_name_counter=],(eeeb57b0-bb3a-47b7-8f1e-20eefee4c2fb_1@MCPsignal.190.311:0.00656885[&&NHX:Sample=rhizpot1:Type=capture:capture_class=c__Alphaproteobacteria:capture_domain=d__Bacteria:capture_family=f__Rhizobiaceae:capture_genus=g__Ensifer_A:capture_order=o__Rhizobiales:capture_phylum=p__Proteobacteria:capture_species=s__Ensifer_A sp900466575:heptad=MCP-38H],(a745b368-96fa-4fc6-9098-caa6dbde63e4_4@MCPsignal.232.355:5e-09[&&NHX:Sample=rhizpot1:Type=capture:capture_class=c__Alphaproteobacteria:capture_domain=d__Bacteria:capture_family=f__Casp-alpha2:capture_genus=g__UBA1479:capture_order=o__Rhodospirillales:capture_phylum=p__Proteobacteria:capture_species=s__UBA1479 sp002325375:heptad=MCP-38H],ba89ad22-6bc1-4240-822e-287dffe436ec_5@MCPsignal.182.339:1.3e-08[&&NHX:Sample=rhizpot3:Type=capture:capture_class=c__Gammaproteobacteria:capture_domain=d__Bacteria:capture_family=f__Pseudomonadaceae:capture_genus=g__Pseudomonas_E:capture_order=o__Pseudomonadales:capture_phylum=p__Proteobacteria:capture_species=s__Pseudomonas_E sp000761545:heptad=MCP-38H])0.314:1.3e-08[&&NHX:Sample_counter=rhizpot1--1||rhizpot3--1:Type_counter=capture--2:capture_class_counter=c__Alphaproteobacteria--1||c__Gammaproteobacteria--1:capture_domain_counter=d__Bacteria--2:capture_family_counter=f__Casp-alpha2--1||f__Pseudomonadaceae--1:capture_genus_counter=g__Pseudomonas_E--1||g__UBA1479--1:capture_order_counter=o__Pseudomonadales--1||o__Rhodospirillales--1:capture_phylum_counter=p__Proteobacteria--2:capture_species_counter=s__Pseudomonas_E sp000761545--1||s__UBA1479 sp002325375--1:gtdb_class_counter=:gtdb_domain_counter=:gtdb_family_counter=:gtdb_genus_counter=:gtdb_order_counter=:gtdb_phylum_counter=:gtdb_species_counter=:heptad_counter=MCP-38H--2:lbd_counter=:name=N950704:ref_name_counter=])1:0.0292047[&&NHX:Sample_counter=rhizpot1--2||rhizpot3--1:Type_counter=capture--3:capture_class_counter=c__Alphaproteobacteria--2||c__Gammaproteobacteria--1:capture_domain_counter=d__Bacteria--3:capture_family_counter=f__Casp-alpha2--1||f__Pseudomonadaceae--1||f__Rhizobiaceae--1:capture_genus_counter=g__Ensifer_A--1||g__Pseudomonas_E--1||g__UBA1479--1:capture_order_counter=o__Pseudomonadales--1||o__Rhizobiales--1||o__Rhodospirillales--1:capture_phylum_counter=p__Proteobacteria--3:capture_species_counter=s__Ensifer_A sp900466575--1||s__Pseudomonas_E sp000761545--1||s__UBA1479 sp002325375--1:gtdb_class_counter=:gtdb_domain_counter=:gtdb_family_counter=:gtdb_genus_counter=:gtdb_order_counter=:gtdb_phylum_counter=:gtdb_species_counter=:heptad_counter=MCP-38H--3:lbd_counter=:name=N950705:ref_name_counter=])0.855:0.00445961[&&NHX:Sample_counter=rhizpot1--3||rhizpot2--1||rhizpot3--2:Type_counter=capture--6:capture_class_counter=c__Alphaproteobacteria--5||c__Gammaproteobacteria--1:capture_domain_counter=d__Bacteria--6:capture_family_counter=f__Casp-alpha2--3||f__Dongiaceae--1||f__Pseudomonadaceae--1||f__Rhizobiaceae--1:capture_genus_counter=g__Dongia--1||g__Ensifer_A--1||g__Pseudomonas_E--1||g__UBA1479--3:capture_order_counter=o__Dongiales--1||o__Pseudomonadales--1||o__Rhizobiales--1||o__Rhodospirillales--3:capture_phylum_counter=p__Proteobacteria--6:capture_species_counter=s__Dongia sp016794165--1||s__Ensifer_A sp900466575--1||s__Pseudomonas_E sp000761545--1||s__UBA1479 sp002325375--3:gtdb_class_counter=:gtdb_domain_counter=:gtdb_family_counter=:gtdb_genus_counter=:gtdb_order_counter=:gtdb_phylum_counter=:gtdb_species_counter=:heptad_counter=MCP-38H--6:lbd_counter=:name=N950706:ref_name_counter=])0:5e-09[&&NHX:Sample_counter=rhizpot1--3||rhizpot2--1||rhizpot3--3:Type_counter=capture--7:capture_class_counter=c__Alphaproteobacteria--6||c__Gammaproteobacteria--1:capture_domain_counter=d__Bacteria--7:capture_family_counter=f__Casp-alpha2--3||f__Dongiaceae--1||f__Pseudomonadaceae--1||f__Rhizobiaceae--1||f__Xanthobacteraceae--1:capture_genus_counter=g__Bradyrhizobium--1||g__Dongia--1||g__Ensifer_A--1||g__Pseudomonas_E--1||g__UBA1479--3:capture_order_counter=o__Dongiales--1||o__Pseudomonadales--1||o__Rhizobiales--2||o__Rhodospirillales--3:capture_phylum_counter=p__Proteobacteria--7:capture_species_counter=s__Bradyrhizobium algeriense--1||s__Dongia sp016794165--1||s__Ensifer_A sp900466575--1||s__Pseudomonas_E sp000761545--1||s__UBA1479 sp002325375--3:gtdb_class_counter=:gtdb_domain_counter=:gtdb_family_counter=:gtdb_genus_counter=:gtdb_order_counter=:gtdb_phylum_counter=:gtdb_species_counter=:heptad_counter=MCP-38H--7:lbd_counter=:name=N950707:ref_name_counter=])0.673:6e-09[&&NHX:Sample_counter=rhizpot1--3||rhizpot2--1||rhizpot3--4:Type_counter=capture--8:capture_class_counter=c__Alphaproteobacteria--7||c__Gammaproteobacteria--1:capture_domain_counter=d__Bacteria--8:capture_family_counter=f__Casp-alpha2--3||f__Dongiaceae--1||f__Pseudomonadaceae--1||f__Rhizobiaceae--1||f__Xanthobacteraceae--2:capture_genus_counter=g__Bradyrhizobium--2||g__Dongia--1||g__Ensifer_A--1||g__Pseudomonas_E--1||g__UBA1479--3:capture_order_counter=o__Dongiales--1||o__Pseudomonadales--1||o__Rhizobiales--3||o__Rhodospirillales--3:capture_phylum_counter=p__Proteobacteria--8:capture_species_counter=s__Bradyrhizobium algeriense--2||s__Dongia sp016794165--1||s__Ensifer_A sp900466575--1||s__Pseudomonas_E sp000761545--1||s__UBA1479 sp002325375--3:gtdb_class_counter=:gtdb_domain_counter=:gtdb_family_counter=:gtdb_genus_counter=:gtdb_order_counter=:gtdb_phylum_counter=:gtdb_species_counter=:heptad_counter=MCP-38H--8:lbd_counter=:name=N950708:ref_name_counter=])0.991:6e-09[&&NHX:Sample_counter=rhizpot1--4||rhizpot2--1||rhizpot3--6||rhiztom1--1:Type_counter=capture--12:capture_class_counter=c__Alphaproteobacteria--11||c__Gammaproteobacteria--1:capture_domain_counter=d__Bacteria--12:capture_family_counter=f__Beijerinckiaceae--1||f__Casp-alpha2--3||f__Dongiaceae--1||f__Pseudomonadaceae--1||f__Rhizobiaceae--1||f__Xanthobacteraceae--5:capture_genus_counter=g__Bosea--1||g__Bradyrhizobium--5||g__Dongia--1||g__Ensifer_A--1||g__Pseudomonas_E--1||g__UBA1479--3:capture_order_counter=o__Dongiales--1||o__Pseudomonadales--1||o__Rhizobiales--7||o__Rhodospirillales--3:capture_phylum_counter=p__Proteobacteria--12:capture_species_counter=s__Bosea sp013823325--1||s__Bradyrhizobium algeriense--5||s__Dongia sp016794165--1||s__Ensifer_A sp900466575--1||s__Pseudomonas_E sp000761545--1||s__UBA1479 sp002325375--3:gtdb_class_counter=:gtdb_domain_counter=:gtdb_family_counter=:gtdb_genus_counter=:gtdb_order_counter=:gtdb_phylum_counter=:gtdb_species_counter=:heptad_counter=MCP-38H--12:lbd_counter=:name=N950709:ref_name_counter=],((((0d35a1b6-d62a-44c3-9777-fff83125e6cc_4@MCPsignal.16.164:0.0537355[&&NHX:Sample=rhizpot1:Type=capture:capture_class=c__Halobacteria:capture_domain=d__Archaea:capture_family=f__Natrialbaceae:capture_genus=g__Natrinema:capture_order=o__Halobacteriales:capture_phylum=p__Halobacteriota:capture_species=s__Natrinema salaciae:heptad=MCP-38H],((b46eca1d-722d-5599-b0de-9aeab2f8630b_3@MCPsignal.68.222:5e-09[&&NHX:Sample=rhizpot2:Type=capture:capture_class=c__Alphaproteobacteria:capture_domain=d__Bacteria:capture_family=f__Beijerinckiaceae:capture_genus=g__Methylobacterium:capture_order=o__Rhizobiales:capture_phylum=p__Proteobacteria:capture_species=s__Methylobacterium sp900112625:heptad=MCP-38H],69a6b7ac-614b-4fd3-8e77-2bb7800d1952_3@MCPsignal.31.173:0.0120344[&&NHX:Sample=rhizpot1:Type=capture:capture_class=c__Desulfuromonadia:capture_domain=d__Bacteria:capture_family=f__Pseudopelobacteraceae:capture_genus=g__JACRCG01:capture_order=o__Geobacterales:capture_phylum=p__Desulfobacterota:capture_species=s__JACRCG01 sp903901875:heptad=MCP-38H])0.861:0.0259231[&&NHX:Sample_counter=rhizpot1--1||rhizpot2--1:Type_counter=capture--2:capture_class_counter=c__Alphaproteobacteria--1||c__Desulfuromonadia--1:capture_domain_counter=d__Bacteria--2:capture_family_counter=f__Beijerinckiaceae--1||f__Pseudopelobacteraceae--1:capture_genus_counter=g__JACRCG01--1||g__Methylobacterium--1:capture_order_counter=o__Geobacterales--1||o__Rhizobiales--1:capture_phylum_counter=p__Desulfobacterota--1||p__Proteobacteria--1:capture_species_counter=s__JACRCG01 sp903901875--1||s__Methylobacterium sp900112625--1:gtdb_class_counter=:gtdb_domain_counter=:gtdb_family_counter=:gtdb_genus_counter=:gtdb_order_counter=:gtdb_phylum_counter=:gtdb_species_counter=:heptad_counter=MCP-38H--2:lbd_counter=:name=N950713:ref_name_counter=],(5f33e013-c16a-4495-8360-a31fa89a2145_3@MCPsignal.22.161:0.00596923[&&NHX:Sample=rhizpot3:Type=capture:capture_class=c__Alphaproteobacteria:capture_domain=d__Bacteria:capture_family=f__Xanthobacteraceae:capture_genus=g__Bradyrhizobium:capture_order=o__Rhizobiales:capture_phylum=p__Proteobacteria:capture_species=s__Bradyrhizobium algeriense:heptad=MCP-38H],11e0a224-d874-4de0-8459-4dabedc890a4_2@MCPsignal.24.162:5e-09[&&NHX:Sample=rhizpot2:Type=capture:capture_class=c__Gammaproteobacteria:capture_domain=d__Bacteria:capture_family=f__Aeromonadaceae:capture_genus=g__Aeromonas:capture_order=o__Enterobacterales:capture_phylum=p__Proteobacteria:capture_species=s__Aeromonas diversa:heptad=MCP-38H])0.816:0.00596817[&&NHX:Sample_counter=rhizpot2--1||rhizpot3--1:Type_counter=capture--2:capture_class_counter=c__Alphaproteobacteria--1||c__Gammaproteobacteria--1:capture_domain_counter=d__Bacteria--2:capture_family_counter=f__Aeromonadaceae--1||f__Xanthobacteraceae--1:capture_genus_counter=g__Aeromonas--1||g__Bradyrhizobium--1:capture_order_counter=o__Enterobacterales--1||o__Rhizobiales--1:capture_phylum_counter=p__Proteobacteria--2:capture_species_counter=s__Aeromonas diversa--1||s__Bradyrhizobium algeriense--1:gtdb_class_counter=:gtdb_domain_counter=:gtdb_family_counter=:gtdb_genus_counter=:gtdb_order_counter=:gtdb_phylum_counter=:gtdb_species_counter=:heptad_counter=MCP-38H--2:lbd_counter=:name=N950716:ref_name_counter=])0:6e-09[&&NHX:Sample_counter=rhizpot1--1||rhizpot2--2||rhizpot3--1:Type_counter=capture--4:capture_class_counter=c__Alphaproteobacteria--2||c__Desulfuromonadia--1||c__Gammaproteobacteria--1:capture_domain_counter=d__Bacteria--4:capture_family_counter=f__Aeromonadaceae--1||f__Beijerinckiaceae--1||f__Pseudopelobacteraceae--1||f__Xanthobacteraceae--1:capture_genus_counter=g__Aeromonas--1||g__Bradyrhizobium--1||g__JACRCG01--1||g__Methylobacterium--1:capture_order_counter=o__Enterobacterales--1||o__Geobacterales--1||o__Rhizobiales--2:capture_phylum_counter=p__Desulfobacterota--1||p__Proteobacteria--3:capture_species_counter=s__Aeromonas diversa--1||s__Bradyrhizobium algeriense--1||s__JACRCG01 sp903901875--1||s__Methylobacterium sp900112625--1:gtdb_class_counter=:gtdb_domain_counter=:gtdb_family_counter=:gtdb_genus_counter=:gtdb_order_counter=:gtdb_phylum_counter=:gtdb_species_counter=:heptad_counter=MCP-38H--4:lbd_counter=:name=N950717:ref_name_counter=])0:5e-09[&&NHX:Sample_counter=rhizpot1--2||rhizpot2--2||rhizpot3--1:Type_counter=capture--5:capture_class_counter=c__Alphaproteobacteria--2||c__Desulfuromonadia--1||c__Gammaproteobacteria--1||c__Halobacteria--1:capture_domain_counter=d__Archaea--1||d__Bacteria--4:capture_family_counter=f__Aeromonadaceae--1||f__Beijerinckiaceae--1||f__Natrialbaceae--1||f__Pseudopelobacteraceae--1||f__Xanthobacteraceae--1:capture_genus_counter=g__Aeromonas--1||g__Bradyrhizobium--1||g__JACRCG01--1||g__Methylobacterium--1||g__Natrinema--1:capture_order_counter=o__Enterobacterales--1||o__Geobacterales--1||o__Halobacteriales--1||o__Rhizobiales--2:capture_phylum_counter=p__Desulfobacterota--1||p__Halobacteriota--1||p__Proteobacteria--3:capture_species_counter=s__Aeromonas diversa--1||s__Bradyrhizobium algeriense--1||s__JACRCG01 sp903901875--1||s__Methylobacterium sp900112625--1||s__Natrinema salaciae--1:gtdb_class_counter=:gtdb_domain_counter=:gtdb_family_counter=:gtdb_genus_counter=:gtdb_order_counter=:gtdb_phylum_counter=:gtdb_species_counter=:heptad_counter=MCP-38H--5:lbd_counter=:name=N950718:ref_name_counter=],49aa11cb-9275-4d3a-9ca0-b014af3fca2d_3@MCPsignal.36.176:5e-09[&&NHX:Sample=rhizpot3:Type=capture:capture_class=c__Alphaproteobacteria:capture_domain=d__Bacteria:capture_family=f__Dongiaceae:capture_genus=g__Dongia:capture_order=o__Dongiales:capture_phylum=p__Proteobacteria:capture_species=s__Dongia sp016794165:heptad=MCP-38H])0.98:5e-09[&&NHX:Sample_counter=rhizpot1--2||rhizpot2--2||rhizpot3--2:Type_counter=capture--6:capture_class_counter=c__Alphaproteobacteria--3||c__Desulfuromonadia--1||c__Gammaproteobacteria--1||c__Halobacteria--1:capture_domain_counter=d__Archaea--1||d__Bacteria--5:capture_family_counter=f__Aeromonadaceae--1||f__Beijerinckiaceae--1||f__Dongiaceae--1||f__Natrialbaceae--1||f__Pseudopelobacteraceae--1||f__Xanthobacteraceae--1:capture_genus_counter=g__Aeromonas--1||g__Bradyrhizobium--1||g__Dongia--1||g__JACRCG01--1||g__Methylobacterium--1||g__Natrinema--1:capture_order_counter=o__Dongiales--1||o__Enterobacterales--1||o__Geobacterales--1||o__Halobacteriales--1||o__Rhizobiales--2:capture_phylum_counter=p__Desulfobacterota--1||p__Halobacteriota--1||p__Proteobacteria--4:capture_species_counter=s__Aeromonas diversa--1||s__Bradyrhizobium algeriense--1||s__Dongia sp016794165--1||s__JACRCG01 sp903901875--1||s__Methylobacterium sp900112625--1||s__Natrinema salaciae--1:gtdb_class_counter=:gtdb_domain_counter=:gtdb_family_counter=:gtdb_genus_counter=:gtdb_order_counter=:gtdb_phylum_counter=:gtdb_species_counter=:heptad_counter=MCP-38H--6:lbd_counter=:name=N950720:ref_name_counter=],RS_GCF_003062295.1_protein.faa_NZ_PYCN01000017.1_136@PF00015_full_PFAM.373.544:6e-09[&&NHX:Type=GTDB:gtdb_class=c__Alphaproteobacteria:gtdb_domain=d__Bacteria:gtdb_family=f__Xanthobacteraceae:gtdb_genus=g__Bradyrhizobium:gtdb_order=o__Rhizobiales:gtdb_phylum=p__Proteobacteria:gtdb_species=s__Bradyrhizobium algeriense:heptad=MCP-38H:species=d__Bacteria_p__Proteobacteria_c__Alphaproteobacteria_o__Rhizobiales_f__Xanthobacteraceae_g__Bradyrhizobium_s__Bradyrhizobium algeriense])0.885:0.00439729[&&NHX:Sample_counter=rhizpot1--2||rhizpot2--2||rhizpot3--2:Type_counter=GTDB--1||capture--6:capture_class_counter=c__Alphaproteobacteria--3||c__Desulfuromonadia--1||c__Gammaproteobacteria--1||c__Halobacteria--1:capture_domain_counter=d__Archaea--1||d__Bacteria--5:capture_family_counter=f__Aeromonadaceae--1||f__Beijerinckiaceae--1||f__Dongiaceae--1||f__Natrialbaceae--1||f__Pseudopelobacteraceae--1||f__Xanthobacteraceae--1:capture_genus_counter=g__Aeromonas--1||g__Bradyrhizobium--1||g__Dongia--1||g__JACRCG01--1||g__Methylobacterium--1||g__Natrinema--1:capture_order_counter=o__Dongiales--1||o__Enterobacterales--1||o__Geobacterales--1||o__Halobacteriales--1||o__Rhizobiales--2:capture_phylum_counter=p__Desulfobacterota--1||p__Halobacteriota--1||p__Proteobacteria--4:capture_species_counter=s__Aeromonas diversa--1||s__Bradyrhizobium algeriense--1||s__Dongia sp016794165--1||s__JACRCG01 sp903901875--1||s__Methylobacterium sp900112625--1||s__Natrinema salaciae--1:gtdb_class_counter=c__Alphaproteobacteria--1:gtdb_domain_counter=d__Bacteria--1:gtdb_family_counter=f__Xanthobacteraceae--1:gtdb_genus_counter=g__Bradyrhizobium--1:gtdb_order_counter=o__Rhizobiales--1:gtdb_phylum_counter=p__Proteobacteria--1:gtdb_species_counter=s__Bradyrhizobium algeriense--1:heptad_counter=MCP-38H--7:lbd_counter=:lca_tree=s__Bradyrhizobium algeriense:name=N950722:ref_name_counter=],(59ff9f8b-7e4e-4f14-bf20-75d2baafdb11_3@MCPsignal.6.174:0.00436981[&&NHX:Sample=rhizpot3:Type=capture:capture_class=c__Alphaproteobacteria:capture_domain=d__Bacteria:capture_family=f__Xanthobacteraceae:capture_genus=g__Bradyrhizobium:capture_order=o__Rhizobiales:capture_phylum=p__Proteobacteria:capture_species=s__Bradyrhizobium algeriense:heptad=MCP-38H],f4180ced-9933-42cc-9d87-07e31842b32f_5@MCPsignal.55.178:5e-09[&&NHX:Sample=rhizpot1:Type=capture:capture_class=c__Desulfuromonadia:capture_domain=d__Bacteria:capture_family=f__CAIOGM01:capture_genus=g__CAIOGM01:capture_order=o__Geobacterales:capture_phylum=p__Desulfobacterota:capture_species=s__CAIOGM01 sp903902345:heptad=MCP-38H])0:1.8e-08[&&NHX:Sample_counter=rhizpot1--1||rhizpot3--1:Type_counter=capture--2:capture_class_counter=c__Alphaproteobacteria--1||c__Desulfuromonadia--1:capture_domain_counter=d__Bacteria--2:capture_family_counter=f__CAIOGM01--1||f__Xanthobacteraceae--1:capture_genus_counter=g__Bradyrhizobium--1||g__CAIOGM01--1:capture_order_counter=o__Geobacterales--1||o__Rhizobiales--1:capture_phylum_counter=p__Desulfobacterota--1||p__Proteobacteria--1:capture_species_counter=s__Bradyrhizobium algeriense--1||s__CAIOGM01 sp903902345--1:gtdb_class_counter=:gtdb_domain_counter=:gtdb_family_counter=:gtdb_genus_counter=:gtdb_order_counter=:gtdb_phylum_counter=:gtdb_species_counter=:heptad_counter=MCP-38H--2:lbd_counter=:name=N950725:ref_name_counter=])0:5e-09[&&NHX:Sample_counter=rhizpot1--3||rhizpot2--2||rhizpot3--3:Type_counter=GTDB--1||capture--8:capture_class_counter=c__Alphaproteobacteria--4||c__Desulfuromonadia--2||c__Gammaproteobacteria--1||c__Halobacteria--1:capture_domain_counter=d__Archaea--1||d__Bacteria--7:capture_family_counter=f__Aeromonadaceae--1||f__Beijerinckiaceae--1||f__CAIOGM01--1||f__Dongiaceae--1||f__Natrialbaceae--1||f__Pseudopelobacteraceae--1||f__Xanthobacteraceae--2:capture_genus_counter=g__Aeromonas--1||g__Bradyrhizobium--2||g__CAIOGM01--1||g__Dongia--1||g__JACRCG01--1||g__Methylobacterium--1||g__Natrinema--1:capture_order_counter=o__Dongiales--1||o__Enterobacterales--1||o__Geobacterales--2||o__Halobacteriales--1||o__Rhizobiales--3:capture_phylum_counter=p__Desulfobacterota--2||p__Halobacteriota--1||p__Proteobacteria--5:capture_species_counter=s__Aeromonas diversa--1||s__Bradyrhizobium algeriense--2||s__CAIOGM01 sp903902345--1||s__Dongia sp016794165--1||s__JACRCG01 sp903901875--1||s__Methylobacterium sp900112625--1||s__Natrinema salaciae--1:gtdb_class_counter=c__Alphaproteobacteria--1:gtdb_domain_counter=d__Bacteria--1:gtdb_family_counter=f__Xanthobacteraceae--1:gtdb_genus_counter=g__Bradyrhizobium--1:gtdb_order_counter=o__Rhizobiales--1:gtdb_phylum_counter=p__Proteobacteria--1:gtdb_species_counter=s__Bradyrhizobium algeriense--1:heptad_counter=MCP-38H--9:lbd_counter=:lca_tree=s__Bradyrhizobium algeriense:name=N950726:ref_name_counter=])0.749:1.8e-08[&&NHX:Sample_counter=rhizpot1--7||rhizpot2--3||rhizpot3--9||rhiztom1--1:Type_counter=GTDB--1||capture--20:capture_class_counter=c__Alphaproteobacteria--15||c__Desulfuromonadia--2||c__Gammaproteobacteria--2||c__Halobacteria--1:capture_domain_counter=d__Archaea--1||d__Bacteria--19:capture_family_counter=f__Aeromonadaceae--1||f__Beijerinckiaceae--2||f__CAIOGM01--1||f__Casp-alpha2--3||f__Dongiaceae--2||f__Natrialbaceae--1||f__Pseudomonadaceae--1||f__Pseudopelobacteraceae--1||f__Rhizobiaceae--1||f__Xanthobacteraceae--7:capture_genus_counter=g__Aeromonas--1||g__Bosea--1||g__Bradyrhizobium--7||g__CAIOGM01--1||g__Dongia--2||g__Ensifer_A--1||g__JACRCG01--1||g__Methylobacterium--1||g__Natrinema--1||g__Pseudomonas_E--1||g__UBA1479--3:capture_order_counter=o__Dongiales--2||o__Enterobacterales--1||o__Geobacterales--2||o__Halobacteriales--1||o__Pseudomonadales--1||o__Rhizobiales--10||o__Rhodospirillales--3:capture_phylum_counter=p__Desulfobacterota--2||p__Halobacteriota--1||p__Proteobacteria--17:capture_species_counter=s__Aeromonas diversa--1||s__Bosea sp013823325--1||s__Bradyrhizobium algeriense--7||s__CAIOGM01 sp903902345--1||s__Dongia sp016794165--2||s__Ensifer_A sp900466575--1||s__JACRCG01 sp903901875--1||s__Methylobacterium sp900112625--1||s__Natrinema salaciae--1||s__Pseudomonas_E sp000761545--1||s__UBA1479 sp002325375--3:gtdb_class_counter=c__Alphaproteobacteria--1:gtdb_domain_counter=d__Bacteria--1:gtdb_family_counter=f__Xanthobacteraceae--1:gtdb_genus_counter=g__Bradyrhizobium--1:gtdb_order_counter=o__Rhizobiales--1:gtdb_phylum_counter=p__Proteobacteria--1:gtdb_species_counter=s__Bradyrhizobium algeriense--1:heptad_counter=MCP-38H--21:lbd_counter=:lca_tree=s__Bradyrhizobium algeriense:name=N950727:ref_name_counter=],b29fa047-d950-4c00-b1b0-7c49a586b325_5@MCPsignal.71.195:5e-09[&&NHX:Sample=rhizpot1:Type=capture:capture_class=c__Desulfuromonadia:capture_domain=d__Bacteria:capture_family=f__CAIOGM01:capture_genus=g__CAIOGM01:capture_order=o__Geobacterales:capture_phylum=p__Desulfobacterota:capture_species=s__CAIOGM01 sp903902345:heptad=MCP-38H])0.01:0.00399282[&&NHX:Sample_counter=rhizpot1--8||rhizpot2--3||rhizpot3--9||rhiztom1--1:Type_counter=GTDB--1||capture--21:capture_class_counter=c__Alphaproteobacteria--15||c__Desulfuromonadia--3||c__Gammaproteobacteria--2||c__Halobacteria--1:capture_domain_counter=d__Archaea--1||d__Bacteria--20:capture_family_counter=f__Aeromonadaceae--1||f__Beijerinckiaceae--2||f__CAIOGM01--2||f__Casp-alpha2--3||f__Dongiaceae--2||f__Natrialbaceae--1||f__Pseudomonadaceae--1||f__Pseudopelobacteraceae--1||f__Rhizobiaceae--1||f__Xanthobacteraceae--7:capture_genus_counter=g__Aeromonas--1||g__Bosea--1||g__Bradyrhizobium--7||g__CAIOGM01--2||g__Dongia--2||g__Ensifer_A--1||g__JACRCG01--1||g__Methylobacterium--1||g__Natrinema--1||g__Pseudomonas_E--1||g__UBA1479--3:capture_order_counter=o__Dongiales--2||o__Enterobacterales--1||o__Geobacterales--3||o__Halobacteriales--1||o__Pseudomonadales--1||o__Rhizobiales--10||o__Rhodospirillales--3:capture_phylum_counter=p__Desulfobacterota--3||p__Halobacteriota--1||p__Proteobacteria--17:capture_species_counter=s__Aeromonas diversa--1||s__Bosea sp013823325--1||s__Bradyrhizobium algeriense--7||s__CAIOGM01 sp903902345--2||s__Dongia sp016794165--2||s__Ensifer_A sp900466575--1||s__JACRCG01 sp903901875--1||s__Methylobacterium sp900112625--1||s__Natrinema salaciae--1||s__Pseudomonas_E sp000761545--1||s__UBA1479 sp002325375--3:gtdb_class_counter=c__Alphaproteobacteria--1:gtdb_domain_counter=d__Bacteria--1:gtdb_family_counter=f__Xanthobacteraceae--1:gtdb_genus_counter=g__Bradyrhizobium--1:gtdb_order_counter=o__Rhizobiales--1:gtdb_phylum_counter=p__Proteobacteria--1:gtdb_species_counter=s__Bradyrhizobium algeriense--1:heptad_counter=MCP-38H--22:lbd_counter=:lca_tree=s__Bradyrhizobium algeriense:name=N950729:ref_name_counter=])0.787:0.00405374[&&NHX:Sample_counter=rhizpot1--15||rhizpot2--5||rhizpot3--18||rhiztom1--1:Type_counter=GTDB--1||capture--39:besthit_avg=79.4:besthit_max=79.4:besthit_min=79.4:besthit_std=0:besthit_sum=79.4:bitscore_avg=210.0:bitscore_max=210.0:bitscore_min=210.0:bitscore_std=0:bitscore_sum=210.0:capture_class_counter=c__Alphaproteobacteria--27||c__Coriobacteriia--1||c__Desulfuromonadia--4||c__Gammaproteobacteria--5||c__Halobacteria--1||c__Planctomycetia--1:capture_domain_counter=d__Archaea--1||d__Bacteria--38:capture_family_counter=f__Aeromonadaceae--2||f__Beijerinckiaceae--10||f__CAIOGM01--3||f__Casp-alpha2--3||f__Dongiaceae--2||f__Natrialbaceae--1||f__Pseudomonadaceae--2||f__Pseudopelobacteraceae--1||f__Rhizobiaceae--1||f__Rhodocyclaceae--1||f__Thermoguttaceae--1||f__UBA2279--1||f__Xanthobacteraceae--11:capture_genus_counter=g__Aeromonas--2||g__Bosea--3||g__Bradyrhizobium--10||g__CAIOGM01--3||g__Dongia--2||g__Ensifer_A--1||g__JACRCG01--1||g__Methylobacterium--7||g__Natrinema--1||g__Pseudolabrys--1||g__Pseudomonas_E--2||g__Sulfurisoma--1||g__UBA11386--1||g__UBA1479--3||g__UBA6100--1:capture_order_counter=o__Burkholderiales--1||o__Dongiales--2||o__Enterobacterales--2||o__Geobacterales--4||o__Halobacteriales--1||o__OPB41--1||o__Pirellulales--1||o__Pseudomonadales--2||o__Rhizobiales--22||o__Rhodospirillales--3:capture_phylum_counter=p__Actinobacteriota--1||p__Desulfobacterota--4||p__Halobacteriota--1||p__Planctomycetota--1||p__Proteobacteria--32:capture_species_counter=s__Aeromonas allosaccharophila--1||s__Aeromonas diversa--1||s__Bosea sp013823325--3||s__Bradyrhizobium algeriense--9||s__Bradyrhizobium sp018130385--1||s__CAIOGM01 sp903902345--3||s__Dongia sp016794165--2||s__Ensifer_A sp900466575--1||s__JACRCG01 sp903901875--1||s__Methylobacterium platani--1||s__Methylobacterium sp900112625--6||s__Natrinema salaciae--1||s__Pseudolabrys sp003133345--1||s__Pseudomonas_E sp000761545--2||s__Sulfurisoma sp018825305--1||s__UBA11386 sp016933425--1||s__UBA1479 sp002325375--3||s__UBA6100 sp016926975--1:evalue_avg=5.22e-70:evalue_max=5.22e-70:evalue_min=5.22e-70:evalue_std=0:evalue_sum=5.22e-70:gapopen_avg=1.0:gapopen_max=1.0:gapopen_min=1.0:gapopen_std=0:gapopen_sum=1.0:gtdb_class_counter=c__Alphaproteobacteria--1:gtdb_domain_counter=d__Bacteria--1:gtdb_family_counter=f__Xanthobacteraceae--1:gtdb_genus_counter=g__Bradyrhizobium--1:gtdb_order_counter=o__Rhizobiales--1:gtdb_phylum_counter=p__Proteobacteria--1:gtdb_species_counter=s__Bradyrhizobium algeriense--1:heptad_counter=MCP-38H--40:lbd_counter=dCache_2--1:lca_tree=s__Bradyrhizobium algeriense:length_avg=160.0:length_max=160.0:length_min=160.0:length_std=0:length_sum=160.0:mismatch_avg=32.0:mismatch_max=32.0:mismatch_min=32.0:mismatch_std=0:mismatch_sum=32.0:name=N950730:qcovhsp_avg=99.4:qcovhsp_max=99.4:qcovhsp_min=99.4:qcovhsp_std=0:qcovhsp_sum=99.4:qend_avg=161.0:qend_max=161.0:qend_min=161.0:qend_std=0:qend_sum=161.0:qstart_avg=2.0:qstart_max=2.0:qstart_min=2.0:qstart_std=0:qstart_sum=2.0:ref_name_counter=RS_GCF_005937885.2_protein.faa_NZ_CP042176.1_1260@PF00015_full_PFAM.460.634--1:scovhsp_avg=91.4:scovhsp_max=91.4:scovhsp_min=91.4:scovhsp_std=0:scovhsp_sum=91.4:send_avg=159.0:send_max=159.0:send_min=159.0:send_std=0:send_sum=159.0:sstart_avg=1.0:sstart_max=1.0:sstart_min=1.0:sstart_std=0:sstart_sum=1.0])0.797:0.00407139[&&NHX:Sample_counter=rhizpot1--16||rhizpot2--5||rhizpot3--20||rhiztom1--1:Type_counter=GTDB--2||capture--42:besthit_avg=79.4:besthit_max=79.4:besthit_min=79.4:besthit_std=0:besthit_sum=79.4:bitscore_avg=210.0:bitscore_max=210.0:bitscore_min=210.0:bitscore_std=0:bitscore_sum=210.0:capture_class_counter=c__Alphaproteobacteria--30||c__Coriobacteriia--1||c__Desulfuromonadia--4||c__Gammaproteobacteria--5||c__Halobacteria--1||c__Planctomycetia--1:capture_domain_counter=d__Archaea--1||d__Bacteria--41:capture_family_counter=f__Aeromonadaceae--2||f__Beijerinckiaceae--10||f__CAIOGM01--3||f__Casp-alpha2--3||f__Dongiaceae--2||f__Natrialbaceae--1||f__Pseudomonadaceae--2||f__Pseudopelobacteraceae--1||f__Rhizobiaceae--1||f__Rhodocyclaceae--1||f__Thermoguttaceae--1||f__UBA2279--1||f__Xanthobacteraceae--14:capture_genus_counter=g__Aeromonas--2||g__Bosea--3||g__Bradyrhizobium--13||g__CAIOGM01--3||g__Dongia--2||g__Ensifer_A--1||g__JACRCG01--1||g__Methylobacterium--7||g__Natrinema--1||g__Pseudolabrys--1||g__Pseudomonas_E--2||g__Sulfurisoma--1||g__UBA11386--1||g__UBA1479--3||g__UBA6100--1:capture_order_counter=o__Burkholderiales--1||o__Dongiales--2||o__Enterobacterales--2||o__Geobacterales--4||o__Halobacteriales--1||o__OPB41--1||o__Pirellulales--1||o__Pseudomonadales--2||o__Rhizobiales--25||o__Rhodospirillales--3:capture_phylum_counter=p__Actinobacteriota--1||p__Desulfobacterota--4||p__Halobacteriota--1||p__Planctomycetota--1||p__Proteobacteria--35:capture_species_counter=s__Aeromonas allosaccharophila--1||s__Aeromonas diversa--1||s__Bosea sp013823325--3||s__Bradyrhizobium algeriense--9||s__Bradyrhizobium sp018130385--1||s__Bradyrhizobium sp018596315--3||s__CAIOGM01 sp903902345--3||s__Dongia sp016794165--2||s__Ensifer_A sp900466575--1||s__JACRCG01 sp903901875--1||s__Methylobacterium platani--1||s__Methylobacterium sp900112625--6||s__Natrinema salaciae--1||s__Pseudolabrys sp003133345--1||s__Pseudomonas_E sp000761545--2||s__Sulfurisoma sp018825305--1||s__UBA11386 sp016933425--1||s__UBA1479 sp002325375--3||s__UBA6100 sp016926975--1:evalue_avg=5.22e-70:evalue_max=5.22e-70:evalue_min=5.22e-70:evalue_std=0:evalue_sum=5.22e-70:gapopen_avg=1.0:gapopen_max=1.0:gapopen_min=1.0:gapopen_std=0:gapopen_sum=1.0:gtdb_class_counter=c__Alphaproteobacteria--2:gtdb_domain_counter=d__Bacteria--2:gtdb_family_counter=f__Xanthobacteraceae--2:gtdb_genus_counter=g__Bradyrhizobium--2:gtdb_order_counter=o__Rhizobiales--2:gtdb_phylum_counter=p__Proteobacteria--2:gtdb_species_counter=s__Bradyrhizobium algeriense--1||s__Bradyrhizobium sp018596315--1:heptad_counter=MCP-38H--44:lbd_counter=dCache_2--1:lca_tree=g__Bradyrhizobium:length_avg=160.0:length_max=160.0:length_min=160.0:length_std=0:length_sum=160.0:mismatch_avg=32.0:mismatch_max=32.0:mismatch_min=32.0:mismatch_std=0:mismatch_sum=32.0:name=N950731:qcovhsp_avg=99.4:qcovhsp_max=99.4:qcovhsp_min=99.4:qcovhsp_std=0:qcovhsp_sum=99.4:qend_avg=161.0:qend_max=161.0:qend_min=161.0:qend_std=0:qend_sum=161.0:qstart_avg=2.0:qstart_max=2.0:qstart_min=2.0:qstart_std=0:qstart_sum=2.0:ref_name_counter=RS_GCF_005937885.2_protein.faa_NZ_CP042176.1_1260@PF00015_full_PFAM.460.634--1:scovhsp_avg=91.4:scovhsp_max=91.4:scovhsp_min=91.4:scovhsp_std=0:scovhsp_sum=91.4:send_avg=159.0:send_max=159.0:send_min=159.0:send_std=0:send_sum=159.0:sstart_avg=1.0:sstart_max=1.0:sstart_min=1.0:sstart_std=0:sstart_sum=1.0])0.846:0.00447813[&&NHX:Sample_counter=rhizpot1--17||rhizpot2--5||rhizpot3--20||rhiztom1--1:Type_counter=GTDB--2||capture--43:besthit_avg=79.4:besthit_max=79.4:besthit_min=79.4:besthit_std=0:besthit_sum=79.4:bitscore_avg=210.0:bitscore_max=210.0:bitscore_min=210.0:bitscore_std=0:bitscore_sum=210.0:capture_class_counter=c__Alphaproteobacteria--30||c__Coriobacteriia--1||c__Desulfuromonadia--4||c__Gammaproteobacteria--6||c__Halobacteria--1||c__Planctomycetia--1:capture_domain_counter=d__Archaea--1||d__Bacteria--42:capture_family_counter=f__Aeromonadaceae--3||f__Beijerinckiaceae--10||f__CAIOGM01--3||f__Casp-alpha2--3||f__Dongiaceae--2||f__Natrialbaceae--1||f__Pseudomonadaceae--2||f__Pseudopelobacteraceae--1||f__Rhizobiaceae--1||f__Rhodocyclaceae--1||f__Thermoguttaceae--1||f__UBA2279--1||f__Xanthobacteraceae--14:capture_genus_counter=g__Aeromonas--3||g__Bosea--3||g__Bradyrhizobium--13||g__CAIOGM01--3||g__Dongia--2||g__Ensifer_A--1||g__JACRCG01--1||g__Methylobacterium--7||g__Natrinema--1||g__Pseudolabrys--1||g__Pseudomonas_E--2||g__Sulfurisoma--1||g__UBA11386--1||g__UBA1479--3||g__UBA6100--1:capture_order_counter=o__Burkholderiales--1||o__Dongiales--2||o__Enterobacterales--3||o__Geobacterales--4||o__Halobacteriales--1||o__OPB41--1||o__Pirellulales--1||o__Pseudomonadales--2||o__Rhizobiales--25||o__Rhodospirillales--3:capture_phylum_counter=p__Actinobacteriota--1||p__Desulfobacterota--4||p__Halobacteriota--1||p__Planctomycetota--1||p__Proteobacteria--36:capture_species_counter=s__Aeromonas allosaccharophila--1||s__Aeromonas diversa--2||s__Bosea sp013823325--3||s__Bradyrhizobium algeriense--9||s__Bradyrhizobium sp018130385--1||s__Bradyrhizobium sp018596315--3||s__CAIOGM01 sp903902345--3||s__Dongia sp016794165--2||s__Ensifer_A sp900466575--1||s__JACRCG01 sp903901875--1||s__Methylobacterium platani--1||s__Methylobacterium sp900112625--6||s__Natrinema salaciae--1||s__Pseudolabrys sp003133345--1||s__Pseudomonas_E sp000761545--2||s__Sulfurisoma sp018825305--1||s__UBA11386 sp016933425--1||s__UBA1479 sp002325375--3||s__UBA6100 sp016926975--1:evalue_avg=5.22e-70:evalue_max=5.22e-70:evalue_min=5.22e-70:evalue_std=0:evalue_sum=5.22e-70:gapopen_avg=1.0:gapopen_max=1.0:gapopen_min=1.0:gapopen_std=0:gapopen_sum=1.0:gtdb_class_counter=c__Alphaproteobacteria--2:gtdb_domain_counter=d__Bacteria--2:gtdb_family_counter=f__Xanthobacteraceae--2:gtdb_genus_counter=g__Bradyrhizobium--2:gtdb_order_counter=o__Rhizobiales--2:gtdb_phylum_counter=p__Proteobacteria--2:gtdb_species_counter=s__Bradyrhizobium algeriense--1||s__Bradyrhizobium sp018596315--1:heptad_counter=MCP-38H--45:lbd_counter=dCache_2--1:lca_tree=g__Bradyrhizobium:length_avg=160.0:length_max=160.0:length_min=160.0:length_std=0:length_sum=160.0:mismatch_avg=32.0:mismatch_max=32.0:mismatch_min=32.0:mismatch_std=0:mismatch_sum=32.0:name=N950732:qcovhsp_avg=99.4:qcovhsp_max=99.4:qcovhsp_min=99.4:qcovhsp_std=0:qcovhsp_sum=99.4:qend_avg=161.0:qend_max=161.0:qend_min=161.0:qend_std=0:qend_sum=161.0:qstart_avg=2.0:qstart_max=2.0:qstart_min=2.0:qstart_std=0:qstart_sum=2.0:ref_name_counter=RS_GCF_005937885.2_protein.faa_NZ_CP042176.1_1260@PF00015_full_PFAM.460.634--1:scovhsp_avg=91.4:scovhsp_max=91.4:scovhsp_min=91.4:scovhsp_std=0:scovhsp_sum=91.4:send_avg=159.0:send_max=159.0:send_min=159.0:send_std=0:send_sum=159.0:sstart_avg=1.0:sstart_max=1.0:sstart_min=1.0:sstart_std=0:sstart_sum=1.0],(((((4c5a5f7b-c182-5b22-984e-7f8a834d5742_6@MCPsignal.113.217:0.342059[&&NHX:Sample=rhiztom2:Type=capture:capture_class=c__Alphaproteobacteria:capture_domain=d__Bacteria:capture_family=f__Rhizobiaceae:capture_genus=g__Hoeflea:capture_order=o__Rhizobiales:capture_phylum=p__Proteobacteria:capture_species=s__Hoeflea olei:heptad=MCP-38H],e500e3d3-3d56-4bb6-8c88-6aa1d8241a90_1@MCPsignal.85.187:0.338714[&&NHX:Sample=rhizpot3:Type=capture:capture_class=c__Alphaproteobacteria:capture_domain=d__Bacteria:capture_family=f__Rhizobiaceae:capture_genus=g__Jiella:capture_order=o__Rhizobiales:capture_phylum=p__Proteobacteria:capture_species=s__Jiella sp017353515:heptad=MCP-38H])0.919:0.157174[&&NHX:Sample_counter=rhizpot3--1||rhiztom2--1:Type_counter=capture--2:capture_class_counter=c__Alphaproteobacteria--2:capture_domain_counter=d__Bacteria--2:capture_family_counter=f__Rhizobiaceae--2:capture_genus_counter=g__Hoeflea--1||g__Jiella--1:capture_order_counter=o__Rhizobiales--2:capture_phylum_counter=p__Proteobacteria--2:capture_species_counter=s__Hoeflea olei--1||s__Jiella sp017353515--1:gtdb_class_counter=:gtdb_domain_counter=:gtdb_family_counter=:gtdb_genus_counter=:gtdb_order_counter=:gtdb_phylum_counter=:gtdb_species_counter=:heptad_counter=MCP-38H--2:lbd_counter=:name=N950735:ref_name_counter=],d28245ee-e842-4861-a6ac-691b3ec42c9b_6@MCPsignal.262.320:5e-09[&&NHX:Sample=rhizpot2:Type=capture:capture_class=c__Alphaproteobacteria:capture_domain=d__Bacteria:capture_family=f__Beijerinckiaceae:capture_genus=g__Methylobacterium:capture_order=o__Rhizobiales:capture_phylum=p__Proteobacteria:capture_species=s__Methylobacterium extorquens:heptad=MCP-38H])0.84:0.0137377[&&NHX:Sample_counter=rhizpot2--1||rhizpot3--1||rhiztom2--1:Type_counter=capture--3:capture_class_counter=c__Alphaproteobacteria--3:capture_domain_counter=d__Bacteria--3:capture_family_counter=f__Beijerinckiaceae--1||f__Rhizobiaceae--2:capture_genus_counter=g__Hoeflea--1||g__Jiella--1||g__Methylobacterium--1:capture_order_counter=o__Rhizobiales--3:capture_phylum_counter=p__Proteobacteria--3:capture_species_counter=s__Hoeflea olei--1||s__Jiella sp017353515--1||s__Methylobacterium extorquens--1:gtdb_class_counter=:gtdb_domain_counter=:gtdb_family_counter=:gtdb_genus_counter=:gtdb_order_counter=:gtdb_phylum_counter=:gtdb_species_counter=:heptad_counter=MCP-38H--3:lbd_counter=:name=N950737:ref_name_counter=],f07d2b29-3853-4b07-868d-114a7924795a_5@MCPsignal.262.383:0.0142202[&&NHX:Sample=rhizpot2:Type=capture:besthit=96.6:bitscore=197.0:capture_class=c__Alphaproteobacteria:capture_domain=d__Bacteria:capture_family=f__Rhizobiaceae:capture_genus=g__Allorhizobium:capture_order=o__Rhizobiales:capture_phylum=p__Proteobacteria:capture_species=s__Allorhizobium sp017599385:evalue=1.54e-65:gapopen=1.0:heptad=MCP-38H:length=117.0:mismatch=3.0:qcovhsp=96.7:qend=119.0:qstart=3.0:ref_name=RS_GCF_018398875.1_protein.faa_NZ_JAGWDK010000033.1_16@PF00015_full_PFAM.370.543:scovhsp=67.1:send=116.0:sstart=1.0])0.762:0.00657082[&&NHX:Sample_counter=rhizpot2--2||rhizpot3--1||rhiztom2--1:Type_counter=capture--4:besthit_avg=96.6:besthit_max=96.6:besthit_min=96.6:besthit_std=0:besthit_sum=96.6:bitscore_avg=197.0:bitscore_max=197.0:bitscore_min=197.0:bitscore_std=0:bitscore_sum=197.0:capture_class_counter=c__Alphaproteobacteria--4:capture_domain_counter=d__Bacteria--4:capture_family_counter=f__Beijerinckiaceae--1||f__Rhizobiaceae--3:capture_genus_counter=g__Allorhizobium--1||g__Hoeflea--1||g__Jiella--1||g__Methylobacterium--1:capture_order_counter=o__Rhizobiales--4:capture_phylum_counter=p__Proteobacteria--4:capture_species_counter=s__Allorhizobium sp017599385--1||s__Hoeflea olei--1||s__Jiella sp017353515--1||s__Methylobacterium extorquens--1:evalue_avg=1.54e-65:evalue_max=1.54e-65:evalue_min=1.54e-65:evalue_std=0:evalue_sum=1.54e-65:gapopen_avg=1.0:gapopen_max=1.0:gapopen_min=1.0:gapopen_std=0:gapopen_sum=1.0:gtdb_class_counter=:gtdb_domain_counter=:gtdb_family_counter=:gtdb_genus_counter=:gtdb_order_counter=:gtdb_phylum_counter=:gtdb_species_counter=:heptad_counter=MCP-38H--4:lbd_counter=:length_avg=117.0:length_max=117.0:length_min=117.0:length_std=0:length_sum=117.0:mismatch_avg=3.0:mismatch_max=3.0:mismatch_min=3.0:mismatch_std=0:mismatch_sum=3.0:name=N950739:qcovhsp_avg=96.7:qcovhsp_max=96.7:qcovhsp_min=96.7:qcovhsp_std=0:qcovhsp_sum=96.7:qend_avg=119.0:qend_max=119.0:qend_min=119.0:qend_std=0:qend_sum=119.0:qstart_avg=3.0:qstart_max=3.0:qstart_min=3.0:qstart_std=0:qstart_sum=3.0:ref_name_counter=RS_GCF_018398875.1_protein.faa_NZ_JAGWDK010000033.1_16@PF00015_full_PFAM.370.543--1:scovhsp_avg=67.1:scovhsp_max=67.1:scovhsp_min=67.1:scovhsp_std=0:scovhsp_sum=67.1:send_avg=116.0:send_max=116.0:send_min=116.0:send_std=0:send_sum=116.0:sstart_avg=1.0:sstart_max=1.0:sstart_min=1.0:sstart_std=0:sstart_sum=1.0],((1535b8a7-137c-49c5-81ef-f2c19a276407_2@MCPsignal.6.174:5e-09[&&NHX:Sample=rhizpot1:Type=capture:capture_class=c__Alphaproteobacteria:capture_domain=d__Bacteria:capture_family=f__Beijerinckiaceae:capture_genus=g__Methylobacterium:capture_order=o__Rhizobiales:capture_phylum=p__Proteobacteria:capture_species=s__Methylobacterium sp900112625:heptad=MCP-38H],((((1811b796-a2d2-4548-9df0-5788e1d0303f_1@MCPsignal.167.319:0.0203903[&&NHX:Sample=rhizpot3:Type=capture:capture_class=c__Alphaproteobacteria:capture_domain=d__Bacteria:capture_family=f__Xanthobacteraceae:capture_genus=g__Bradyrhizobium:capture_order=o__Rhizobiales:capture_phylum=p__Proteobacteria:capture_species=s__Bradyrhizobium sp018130385:heptad=MCP-38H],(f91cca58-9229-4a71-b1ef-691d90534371_2@MCPsignal.106.266:5e-09[&&NHX:Sample=rhizpot3:Type=capture:capture_class=c__Gammaproteobacteria:capture_domain=d__Bacteria:capture_family=f__Chromobacteriaceae:capture_genus=g__Vogesella:capture_order=o__Burkholderiales:capture_phylum=p__Proteobacteria:capture_species=s__Vogesella sp900090205:heptad=MCP-38H],772acbfb-1289-48b3-a533-84fe5eb6a9c8_4@MCPsignal.84.209:5e-09[&&NHX:Sample=rhizpot2:Type=capture:besthit=95.8:bitscore=198.0:capture_class=c__Alphaproteobacteria:capture_domain=d__Bacteria:capture_family=f__Beijerinckiaceae:capture_genus=g__Methylobacterium:capture_order=o__Rhizobiales:capture_phylum=p__Proteobacteria:capture_species=s__Methylobacterium sp900112625:evalue=8.96e-66:gapopen=0.0:heptad=MCP-38H:length=119.0:mismatch=5.0:qcovhsp=95.2:qend=120.0:qstart=2.0:ref_name=RS_GCF_018398875.1_protein.faa_NZ_JAGWDK010000033.1_16@PF00015_full_PFAM.370.543:scovhsp=68.8:send=119.0:sstart=1.0])0:5e-09[&&NHX:Sample_counter=rhizpot2--1||rhizpot3--1:Type_counter=capture--2:besthit_avg=95.8:besthit_max=95.8:besthit_min=95.8:besthit_std=0:besthit_sum=95.8:bitscore_avg=198.0:bitscore_max=198.0:bitscore_min=198.0:bitscore_std=0:bitscore_sum=198.0:capture_class_counter=c__Alphaproteobacteria--1||c__Gammaproteobacteria--1:capture_domain_counter=d__Bacteria--2:capture_family_counter=f__Beijerinckiaceae--1||f__Chromobacteriaceae--1:capture_genus_counter=g__Methylobacterium--1||g__Vogesella--1:capture_order_counter=o__Burkholderiales--1||o__Rhizobiales--1:capture_phylum_counter=p__Proteobacteria--2:capture_species_counter=s__Methylobacterium sp900112625--1||s__Vogesella sp900090205--1:evalue_avg=8.96e-66:evalue_max=8.96e-66:evalue_min=8.96e-66:evalue_std=0:evalue_sum=8.96e-66:gapopen_avg=0.0:gapopen_max=0.0:gapopen_min=0.0:gapopen_std=0:gapopen_sum=0.0:gtdb_class_counter=:gtdb_domain_counter=:gtdb_family_counter=:gtdb_genus_counter=:gtdb_order_counter=:gtdb_phylum_counter=:gtdb_species_counter=:heptad_counter=MCP-38H--2:lbd_counter=:length_avg=119.0:length_max=119.0:length_min=119.0:length_std=0:length_sum=119.0:mismatch_avg=5.0:mismatch_max=5.0:mismatch_min=5.0:mismatch_std=0:mismatch_sum=5.0:name=N950744:qcovhsp_avg=95.2:qcovhsp_max=95.2:qcovhsp_min=95.2:qcovhsp_std=0:qcovhsp_sum=95.2:qend_avg=120.0:qend_max=120.0:qend_min=120.0:qend_std=0:qend_sum=120.0:qstart_avg=2.0:qstart_max=2.0:qstart_min=2.0:qstart_std=0:qstart_sum=2.0:ref_name_counter=RS_GCF_018398875.1_protein.faa_NZ_JAGWDK010000033.1_16@PF00015_full_PFAM.370.543--1:scovhsp_avg=68.8:scovhsp_max=68.8:scovhsp_min=68.8:scovhsp_std=0:scovhsp_sum=68.8:send_avg=119.0:send_max=119.0:send_min=119.0:send_std=0:send_sum=119.0:sstart_avg=1.0:sstart_max=1.0:sstart_min=1.0:sstart_std=0:sstart_sum=1.0])0:5e-09[&&NHX:Sample_counter=rhizpot2--1||rhizpot3--2:Type_counter=capture--3:besthit_avg=95.8:besthit_max=95.8:besthit_min=95.8:besthit_std=0:besthit_sum=95.8:bitscore_avg=198.0:bitscore_max=198.0:bitscore_min=198.0:bitscore_std=0:bitscore_sum=198.0:capture_class_counter=c__Alphaproteobacteria--2||c__Gammaproteobacteria--1:capture_domain_counter=d__Bacteria--3:capture_family_counter=f__Beijerinckiaceae--1||f__Chromobacteriaceae--1||f__Xanthobacteraceae--1:capture_genus_counter=g__Bradyrhizobium--1||g__Methylobacterium--1||g__Vogesella--1:capture_order_counter=o__Burkholderiales--1||o__Rhizobiales--2:capture_phylum_counter=p__Proteobacteria--3:capture_species_counter=s__Bradyrhizobium sp018130385--1||s__Methylobacterium sp900112625--1||s__Vogesella sp900090205--1:evalue_avg=8.96e-66:evalue_max=8.96e-66:evalue_min=8.96e-66:evalue_std=0:evalue_sum=8.96e-66:gapopen_avg=0.0:gapopen_max=0.0:gapopen_min=0.0:gapopen_std=0:gapopen_sum=0.0:gtdb_class_counter=:gtdb_domain_counter=:gtdb_family_counter=:gtdb_genus_counter=:gtdb_order_counter=:gtdb_phylum_counter=:gtdb_species_counter=:heptad_counter=MCP-38H--3:lbd_counter=:length_avg=119.0:length_max=119.0:length_min=119.0:length_std=0:length_sum=119.0:mismatch_avg=5.0:mismatch_max=5.0:mismatch_min=5.0:mismatch_std=0:mismatch_sum=5.0:name=N950745:qcovhsp_avg=95.2:qcovhsp_max=95.2:qcovhsp_min=95.2:qcovhsp_std=0:qcovhsp_sum=95.2:qend_avg=120.0:qend_max=120.0:qend_min=120.0:qend_std=0:qend_sum=120.0:qstart_avg=2.0:qstart_max=2.0:qstart_min=2.0:qstart_std=0:qstart_sum=2.0:ref_name_counter=RS_GCF_018398875.1_protein.faa_NZ_JAGWDK010000033.1_16@PF00015_full_PFAM.370.543--1:scovhsp_avg=68.8:scovhsp_max=68.8:scovhsp_min=68.8:scovhsp_std=0:scovhsp_sum=68.8:send_avg=119.0:send_max=119.0:send_min=119.0:send_std=0:send_sum=119.0:sstart_avg=1.0:sstart_max=1.0:sstart_min=1.0:sstart_std=0:sstart_sum=1.0],26effb4e-da1e-4aa5-814f-deab5eea32e0_4@MCPsignal.895.1054:5e-09[&&NHX:Sample=rhizpot1:Type=capture:capture_class=c__Alphaproteobacteria:capture_domain=d__Bacteria:capture_family=f__Beijerinckiaceae:capture_genus=g__Methylobacterium:capture_order=o__Rhizobiales:capture_phylum=p__Proteobacteria:capture_species=s__Methylobacterium sp900112625:heptad=MCP-38H])0.991:6e-09[&&NHX:Sample_counter=rhizpot1--1||rhizpot2--1||rhizpot3--2:Type_counter=capture--4:besthit_avg=95.8:besthit_max=95.8:besthit_min=95.8:besthit_std=0:besthit_sum=95.8:bitscore_avg=198.0:bitscore_max=198.0:bitscore_min=198.0:bitscore_std=0:bitscore_sum=198.0:capture_class_counter=c__Alphaproteobacteria--3||c__Gammaproteobacteria--1:capture_domain_counter=d__Bacteria--4:capture_family_counter=f__Beijerinckiaceae--2||f__Chromobacteriaceae--1||f__Xanthobacteraceae--1:capture_genus_counter=g__Bradyrhizobium--1||g__Methylobacterium--2||g__Vogesella--1:capture_order_counter=o__Burkholderiales--1||o__Rhizobiales--3:capture_phylum_counter=p__Proteobacteria--4:capture_species_counter=s__Bradyrhizobium sp018130385--1||s__Methylobacterium sp900112625--2||s__Vogesella sp900090205--1:evalue_avg=8.96e-66:evalue_max=8.96e-66:evalue_min=8.96e-66:evalue_std=0:evalue_sum=8.96e-66:gapopen_avg=0.0:gapopen_max=0.0:gapopen_min=0.0:gapopen_std=0:gapopen_sum=0.0:gtdb_class_counter=:gtdb_domain_counter=:gtdb_family_counter=:gtdb_genus_counter=:gtdb_order_counter=:gtdb_phylum_counter=:gtdb_species_counter=:heptad_counter=MCP-38H--4:lbd_counter=:length_avg=119.0:length_max=119.0:length_min=119.0:length_std=0:length_sum=119.0:mismatch_avg=5.0:mismatch_max=5.0:mismatch_min=5.0:mismatch_std=0:mismatch_sum=5.0:name=N950747:qcovhsp_avg=95.2:qcovhsp_max=95.2:qcovhsp_min=95.2:qcovhsp_std=0:qcovhsp_sum=95.2:qend_avg=120.0:qend_max=120.0:qend_min=120.0:qend_std=0:qend_sum=120.0:qstart_avg=2.0:qstart_max=2.0:qstart_min=2.0:qstart_std=0:qstart_sum=2.0:ref_name_counter=RS_GCF_018398875.1_protein.faa_NZ_JAGWDK010000033.1_16@PF00015_full_PFAM.370.543--1:scovhsp_avg=68.8:scovhsp_max=68.8:scovhsp_min=68.8:scovhsp_std=0:scovhsp_sum=68.8:send_avg=119.0:send_max=119.0:send_min=119.0:send_std=0:send_sum=119.0:sstart_avg=1.0:sstart_max=1.0:sstart_min=1.0:sstart_std=0:sstart_sum=1.0],(62a8b5b8-3eef-44fa-ab37-02efa30a4ead_4@MCPsignal.751.918:0[&&NHX:Sample=rhizpot3:Type=capture:capture_class=c__Alphaproteobacteria:capture_domain=d__Bacteria:capture_family=f__Xanthobacteraceae:capture_genus=g__Bradyrhizobium:capture_order=o__Rhizobiales:capture_phylum=p__Proteobacteria:capture_species=s__Bradyrhizobium sp018130385:heptad=MCP-38H],93751589-19f2-4c83-bb1a-96b6e6a629c3_6@MCPsignal.255.422:0[&&NHX:Sample=rhizpot3:Type=capture:capture_class=c__Gammaproteobacteria:capture_domain=d__Bacteria:capture_family=f__Pseudomonadaceae:capture_genus=g__Pseudomonas_E:capture_order=o__Pseudomonadales:capture_phylum=p__Proteobacteria:capture_species=s__Pseudomonas_E sp000761545:heptad=MCP-38H]):5e-09[&&NHX:Sample_counter=rhizpot3--2:Type_counter=capture--2:capture_class_counter=c__Alphaproteobacteria--1||c__Gammaproteobacteria--1:capture_domain_counter=d__Bacteria--2:capture_family_counter=f__Pseudomonadaceae--1||f__Xanthobacteraceae--1:capture_genus_counter=g__Bradyrhizobium--1||g__Pseudomonas_E--1:capture_order_counter=o__Pseudomonadales--1||o__Rhizobiales--1:capture_phylum_counter=p__Proteobacteria--2:capture_species_counter=s__Bradyrhizobium sp018130385--1||s__Pseudomonas_E sp000761545--1:gtdb_class_counter=:gtdb_domain_counter=:gtdb_family_counter=:gtdb_genus_counter=:gtdb_order_counter=:gtdb_phylum_counter=:gtdb_species_counter=:heptad_counter=MCP-38H--2:lbd_counter=:name=N950750:ref_name_counter=])0.502:6e-09[&&NHX:Sample_counter=rhizpot1--1||rhizpot2--1||rhizpot3--4:Type_counter=capture--6:besthit_avg=95.8:besthit_max=95.8:besthit_min=95.8:besthit_std=0:besthit_sum=95.8:bitscore_avg=198.0:bitscore_max=198.0:bitscore_min=198.0:bitscore_std=0:bitscore_sum=198.0:capture_class_counter=c__Alphaproteobacteria--4||c__Gammaproteobacteria--2:capture_domain_counter=d__Bacteria--6:capture_family_counter=f__Beijerinckiaceae--2||f__Chromobacteriaceae--1||f__Pseudomonadaceae--1||f__Xanthobacteraceae--2:capture_genus_counter=g__Bradyrhizobium--2||g__Methylobacterium--2||g__Pseudomonas_E--1||g__Vogesella--1:capture_order_counter=o__Burkholderiales--1||o__Pseudomonadales--1||o__Rhizobiales--4:capture_phylum_counter=p__Proteobacteria--6:capture_species_counter=s__Bradyrhizobium sp018130385--2||s__Methylobacterium sp900112625--2||s__Pseudomonas_E sp000761545--1||s__Vogesella sp900090205--1:evalue_avg=8.96e-66:evalue_max=8.96e-66:evalue_min=8.96e-66:evalue_std=0:evalue_sum=8.96e-66:gapopen_avg=0.0:gapopen_max=0.0:gapopen_min=0.0:gapopen_std=0:gapopen_sum=0.0:gtdb_class_counter=:gtdb_domain_counter=:gtdb_family_counter=:gtdb_genus_counter=:gtdb_order_counter=:gtdb_phylum_counter=:gtdb_species_counter=:heptad_counter=MCP-38H--6:lbd_counter=:length_avg=119.0:length_max=119.0:length_min=119.0:length_std=0:length_sum=119.0:mismatch_avg=5.0:mismatch_max=5.0:mismatch_min=5.0:mismatch_std=0:mismatch_sum=5.0:name=N950751:qcovhsp_avg=95.2:qcovhsp_max=95.2:qcovhsp_min=95.2:qcovhsp_std=0:qcovhsp_sum=95.2:qend_avg=120.0:qend_max=120.0:qend_min=120.0:qend_std=0:qend_sum=120.0:qstart_avg=2.0:qstart_max=2.0:qstart_min=2.0:qstart_std=0:qstart_sum=2.0:ref_name_counter=RS_GCF_018398875.1_protein.faa_NZ_JAGWDK010000033.1_16@PF00015_full_PFAM.370.543--1:scovhsp_avg=68.8:scovhsp_max=68.8:scovhsp_min=68.8:scovhsp_std=0:scovhsp_sum=68.8:send_avg=119.0:send_max=119.0:send_min=119.0:send_std=0:send_sum=119.0:sstart_avg=1.0:sstart_max=1.0:sstart_min=1.0:sstart_std=0:sstart_sum=1.0],((694b9ca4-b2ed-41c8-9d54-0430ca094192_1@MCPsignal.71.231:0.00474819[&&NHX:Sample=rhizpot1:Type=capture:besthit=85.5:bitscore=208.0:capture_class=c__Alphaproteobacteria:capture_domain=d__Bacteria:capture_family=f__Beijerinckiaceae:capture_genus=g__Methylobacterium:capture_order=o__Rhizobiales:capture_phylum=p__Proteobacteria:capture_species=s__Methylobacterium sp900112625:evalue=4.83e-69:gapopen=0.0:heptad=MCP-38H:length=159.0:mismatch=23.0:qcovhsp=99.4:qend=160.0:qstart=2.0:ref_name=GB_GCA_018971625.1_protein.faa_JAGXAJ010000001.1_97@PF00015_full_PFAM.372.551:scovhsp=88.8:send=159.0:sstart=1.0],(4b61510c-19bc-4ed3-815e-b7dc9310282d_4@MCPsignal.130.247:0.0141342[&&NHX:Sample=rhizpot1:Type=capture:besthit=94.0:bitscore=192.0:capture_class=c__Alphaproteobacteria:capture_domain=d__Bacteria:capture_family=f__Beijerinckiaceae:capture_genus=g__Methylobacterium:capture_order=o__Rhizobiales:capture_phylum=p__Proteobacteria:capture_species=s__Methylobacterium sp900112625:evalue=1.76e-63:gapopen=0.0:heptad=MCP-38H:length=116.0:mismatch=7.0:qcovhsp=99.1:qend=117.0:qstart=2.0:ref_name=RS_GCF_018398875.1_protein.faa_NZ_JAGWDK010000033.1_16@PF00015_full_PFAM.370.543:scovhsp=67.1:send=116.0:sstart=1.0],4e057515-f51a-585c-a4ba-5d4f333ba755_6@MCPsignal.357.523:0.00451875[&&NHX:Sample=rhizpot3:Type=capture:capture_class=c__Gammaproteobacteria:capture_domain=d__Bacteria:capture_family=f__Pseudomonadaceae:capture_genus=g__Pseudomonas_E:capture_order=o__Pseudomonadales:capture_phylum=p__Proteobacteria:capture_species=s__Pseudomonas_E sp000761545:heptad=MCP-38H])0:1.8e-08[&&NHX:Sample_counter=rhizpot1--1||rhizpot3--1:Type_counter=capture--2:besthit_avg=94.0:besthit_max=94.0:besthit_min=94.0:besthit_std=0:besthit_sum=94.0:bitscore_avg=192.0:bitscore_max=192.0:bitscore_min=192.0:bitscore_std=0:bitscore_sum=192.0:capture_class_counter=c__Alphaproteobacteria--1||c__Gammaproteobacteria--1:capture_domain_counter=d__Bacteria--2:capture_family_counter=f__Beijerinckiaceae--1||f__Pseudomonadaceae--1:capture_genus_counter=g__Methylobacterium--1||g__Pseudomonas_E--1:capture_order_counter=o__Pseudomonadales--1||o__Rhizobiales--1:capture_phylum_counter=p__Proteobacteria--2:capture_species_counter=s__Methylobacterium sp900112625--1||s__Pseudomonas_E sp000761545--1:evalue_avg=1.76e-63:evalue_max=1.76e-63:evalue_min=1.76e-63:evalue_std=0:evalue_sum=1.76e-63:gapopen_avg=0.0:gapopen_max=0.0:gapopen_min=0.0:gapopen_std=0:gapopen_sum=0.0:gtdb_class_counter=:gtdb_domain_counter=:gtdb_family_counter=:gtdb_genus_counter=:gtdb_order_counter=:gtdb_phylum_counter=:gtdb_species_counter=:heptad_counter=MCP-38H--2:lbd_counter=:length_avg=116.0:length_max=116.0:length_min=116.0:length_std=0:length_sum=116.0:mismatch_avg=7.0:mismatch_max=7.0:mismatch_min=7.0:mismatch_std=0:mismatch_sum=7.0:name=N950755:qcovhsp_avg=99.1:qcovhsp_max=99.1:qcovhsp_min=99.1:qcovhsp_std=0:qcovhsp_sum=99.1:qend_avg=117.0:qend_max=117.0:qend_min=117.0:qend_std=0:qend_sum=117.0:qstart_avg=2.0:qstart_max=2.0:qstart_min=2.0:qstart_std=0:qstart_sum=2.0:ref_name_counter=RS_GCF_018398875.1_protein.faa_NZ_JAGWDK010000033.1_16@PF00015_full_PFAM.370.543--1:scovhsp_avg=67.1:scovhsp_max=67.1:scovhsp_min=67.1:scovhsp_std=0:scovhsp_sum=67.1:send_avg=116.0:send_max=116.0:send_min=116.0:send_std=0:send_sum=116.0:sstart_avg=1.0:sstart_max=1.0:sstart_min=1.0:sstart_std=0:sstart_sum=1.0])0:6e-09[&&NHX:Sample_counter=rhizpot1--2||rhizpot3--1:Type_counter=capture--3:besthit_avg=89.75:besthit_max=94.0:besthit_min=85.5:besthit_std=6.010407640085654:besthit_sum=179.5:bitscore_avg=200.0:bitscore_max=208.0:bitscore_min=192.0:bitscore_std=11.313708498984761:bitscore_sum=400.0:capture_class_counter=c__Alphaproteobacteria--2||c__Gammaproteobacteria--1:capture_domain_counter=d__Bacteria--3:capture_family_counter=f__Beijerinckiaceae--2||f__Pseudomonadaceae--1:capture_genus_counter=g__Methylobacterium--2||g__Pseudomonas_E--1:capture_order_counter=o__Pseudomonadales--1||o__Rhizobiales--2:capture_phylum_counter=p__Proteobacteria--3:capture_species_counter=s__Methylobacterium sp900112625--2||s__Pseudomonas_E sp000761545--1:evalue_avg=8.80002415e-64:evalue_max=1.76e-63:evalue_min=4.83e-69:evalue_std=1.2445045195625704e-63:evalue_sum=1.76000483e-63:gapopen_avg=0.0:gapopen_max=0.0:gapopen_min=0.0:gapopen_std=0.0:gapopen_sum=0.0:gtdb_class_counter=:gtdb_domain_counter=:gtdb_family_counter=:gtdb_genus_counter=:gtdb_order_counter=:gtdb_phylum_counter=:gtdb_species_counter=:heptad_counter=MCP-38H--3:lbd_counter=:length_avg=137.5:length_max=159.0:length_min=116.0:length_std=30.405591591021544:length_sum=275.0:mismatch_avg=15.0:mismatch_max=23.0:mismatch_min=7.0:mismatch_std=11.313708498984761:mismatch_sum=30.0:name=N950756:qcovhsp_avg=99.25:qcovhsp_max=99.4:qcovhsp_min=99.1:qcovhsp_std=0.2121320343559723:qcovhsp_sum=198.5:qend_avg=138.5:qend_max=160.0:qend_min=117.0:qend_std=30.405591591021544:qend_sum=277.0:qstart_avg=2.0:qstart_max=2.0:qstart_min=2.0:qstart_std=0.0:qstart_sum=4.0:ref_name_counter=GB_GCA_018971625.1_protein.faa_JAGXAJ010000001.1_97@PF00015_full_PFAM.372.551--1||RS_GCF_018398875.1_protein.faa_NZ_JAGWDK010000033.1_16@PF00015_full_PFAM.370.543--1:scovhsp_avg=77.94999999999999:scovhsp_max=88.8:scovhsp_min=67.1:scovhsp_std=15.344217151748083:scovhsp_sum=155.89999999999998:send_avg=137.5:send_max=159.0:send_min=116.0:send_std=30.405591591021544:send_sum=275.0:sstart_avg=1.0:sstart_max=1.0:sstart_min=1.0:sstart_std=0.0:sstart_sum=2.0],(df03018e-d914-4e42-9408-9135d909c4ba_5@MCPsignal.188.355:0[&&NHX:Sample=rhizpot3:Type=capture:capture_class=c__Gammaproteobacteria:capture_domain=d__Bacteria:capture_family=f__Pseudomonadaceae:capture_genus=g__Pseudomonas_E:capture_order=o__Pseudomonadales:capture_phylum=p__Proteobacteria:capture_species=s__Pseudomonas_E sp000761545:heptad=MCP-38H],a9570e18-bbb4-5096-a21e-28eda309bfef_4@MCPsignal.350.517:0[&&NHX:Sample=rhizpot3:Type=capture:capture_class=c__Alphaproteobacteria:capture_domain=d__Bacteria:capture_family=f__Xanthobacteraceae:capture_genus=g__Bradyrhizobium:capture_order=o__Rhizobiales:capture_phylum=p__Proteobacteria:capture_species=s__Bradyrhizobium sp018130385:heptad=MCP-38H]):5e-09[&&NHX:Sample_counter=rhizpot3--2:Type_counter=capture--2:capture_class_counter=c__Alphaproteobacteria--1||c__Gammaproteobacteria--1:capture_domain_counter=d__Bacteria--2:capture_family_counter=f__Pseudomonadaceae--1||f__Xanthobacteraceae--1:capture_genus_counter=g__Bradyrhizobium--1||g__Pseudomonas_E--1:capture_order_counter=o__Pseudomonadales--1||o__Rhizobiales--1:capture_phylum_counter=p__Proteobacteria--2:capture_species_counter=s__Bradyrhizobium sp018130385--1||s__Pseudomonas_E sp000761545--1:gtdb_class_counter=:gtdb_domain_counter=:gtdb_family_counter=:gtdb_genus_counter=:gtdb_order_counter=:gtdb_phylum_counter=:gtdb_species_counter=:heptad_counter=MCP-38H--2:lbd_counter=:name=N950759:ref_name_counter=])0.932:0.00447176[&&NHX:Sample_counter=rhizpot1--2||rhizpot3--3:Type_counter=capture--5:besthit_avg=89.75:besthit_max=94.0:besthit_min=85.5:besthit_std=6.010407640085654:besthit_sum=179.5:bitscore_avg=200.0:bitscore_max=208.0:bitscore_min=192.0:bitscore_std=11.313708498984761:bitscore_sum=400.0:capture_class_counter=c__Alphaproteobacteria--3||c__Gammaproteobacteria--2:capture_domain_counter=d__Bacteria--5:capture_family_counter=f__Beijerinckiaceae--2||f__Pseudomonadaceae--2||f__Xanthobacteraceae--1:capture_genus_counter=g__Bradyrhizobium--1||g__Methylobacterium--2||g__Pseudomonas_E--2:capture_order_counter=o__Pseudomonadales--2||o__Rhizobiales--3:capture_phylum_counter=p__Proteobacteria--5:capture_species_counter=s__Bradyrhizobium sp018130385--1||s__Methylobacterium sp900112625--2||s__Pseudomonas_E sp000761545--2:evalue_avg=8.80002415e-64:evalue_max=1.76e-63:evalue_min=4.83e-69:evalue_std=1.2445045195625704e-63:evalue_sum=1.76000483e-63:gapopen_avg=0.0:gapopen_max=0.0:gapopen_min=0.0:gapopen_std=0.0:gapopen_sum=0.0:gtdb_class_counter=:gtdb_domain_counter=:gtdb_family_counter=:gtdb_genus_counter=:gtdb_order_counter=:gtdb_phylum_counter=:gtdb_species_counter=:heptad_counter=MCP-38H--5:lbd_counter=:length_avg=137.5:length_max=159.0:length_min=116.0:length_std=30.405591591021544:length_sum=275.0:mismatch_avg=15.0:mismatch_max=23.0:mismatch_min=7.0:mismatch_std=11.313708498984761:mismatch_sum=30.0:name=N950760:qcovhsp_avg=99.25:qcovhsp_max=99.4:qcovhsp_min=99.1:qcovhsp_std=0.2121320343559723:qcovhsp_sum=198.5:qend_avg=138.5:qend_max=160.0:qend_min=117.0:qend_std=30.405591591021544:qend_sum=277.0:qstart_avg=2.0:qstart_max=2.0:qstart_min=2.0:qstart_std=0.0:qstart_sum=4.0:ref_name_counter=GB_GCA_018971625.1_protein.faa_JAGXAJ010000001.1_97@PF00015_full_PFAM.372.551--1||RS_GCF_018398875.1_protein.faa_NZ_JAGWDK010000033.1_16@PF00015_full_PFAM.370.543--1:scovhsp_avg=77.94999999999999:scovhsp_max=88.8:scovhsp_min=67.1:scovhsp_std=15.344217151748083:scovhsp_sum=155.89999999999998:send_avg=137.5:send_max=159.0:send_min=116.0:send_std=30.405591591021544:send_sum=275.0:sstart_avg=1.0:sstart_max=1.0:sstart_min=1.0:sstart_std=0.0:sstart_sum=2.0])0:5e-09[&&NHX:Sample_counter=rhizpot1--3||rhizpot2--1||rhizpot3--7:Type_counter=capture--11:besthit_avg=91.76666666666667:besthit_max=95.8:besthit_min=85.5:besthit_std=5.5012119876744725:besthit_sum=275.3:bitscore_avg=199.33333333333334:bitscore_max=208.0:bitscore_min=192.0:bitscore_std=8.082903768654761:bitscore_sum=598.0:capture_class_counter=c__Alphaproteobacteria--7||c__Gammaproteobacteria--4:capture_domain_counter=d__Bacteria--11:capture_family_counter=f__Beijerinckiaceae--4||f__Chromobacteriaceae--1||f__Pseudomonadaceae--3||f__Xanthobacteraceae--3:capture_genus_counter=g__Bradyrhizobium--3||g__Methylobacterium--4||g__Pseudomonas_E--3||g__Vogesella--1:capture_order_counter=o__Burkholderiales--1||o__Pseudomonadales--3||o__Rhizobiales--7:capture_phylum_counter=p__Proteobacteria--11:capture_species_counter=s__Bradyrhizobium sp018130385--3||s__Methylobacterium sp900112625--4||s__Pseudomonas_E sp000761545--3||s__Vogesella sp900090205--1:evalue_avg=5.8965494333333336e-64:evalue_max=1.76e-63:evalue_min=4.83e-69:evalue_std=1.0135584406019761e-63:evalue_sum=1.76896483e-63:gapopen_avg=0.0:gapopen_max=0.0:gapopen_min=0.0:gapopen_std=0.0:gapopen_sum=0.0:gtdb_class_counter=:gtdb_domain_counter=:gtdb_family_counter=:gtdb_genus_counter=:gtdb_order_counter=:gtdb_phylum_counter=:gtdb_species_counter=:heptad_counter=MCP-38H--11:lbd_counter=:length_avg=131.33333333333334:length_max=159.0:length_min=116.0:length_std=24.006943440041116:length_sum=394.0:mismatch_avg=11.666666666666666:mismatch_max=23.0:mismatch_min=5.0:mismatch_std=9.865765724632494:mismatch_sum=35.0:name=N950761:qcovhsp_avg=97.90000000000002:qcovhsp_max=99.4:qcovhsp_min=95.2:qcovhsp_std=2.343074902771995:qcovhsp_sum=293.70000000000005:qend_avg=132.33333333333334:qend_max=160.0:qend_min=117.0:qend_std=24.006943440041116:qend_sum=397.0:qstart_avg=2.0:qstart_max=2.0:qstart_min=2.0:qstart_std=0.0:qstart_sum=6.0:ref_name_counter=GB_GCA_018971625.1_protein.faa_JAGXAJ010000001.1_97@PF00015_full_PFAM.372.551--1||RS_GCF_018398875.1_protein.faa_NZ_JAGWDK010000033.1_16@PF00015_full_PFAM.370.543--2:scovhsp_avg=74.89999999999999:scovhsp_max=88.8:scovhsp_min=67.1:scovhsp_std=12.067725552066554:scovhsp_sum=224.7:send_avg=131.33333333333334:send_max=159.0:send_min=116.0:send_std=24.006943440041116:send_sum=394.0:sstart_avg=1.0:sstart_max=1.0:sstart_min=1.0:sstart_std=0.0:sstart_sum=3.0])0.794:0.00701234[&&NHX:Sample_counter=rhizpot1--4||rhizpot2--1||rhizpot3--7:Type_counter=capture--12:besthit_avg=91.76666666666667:besthit_max=95.8:besthit_min=85.5:besthit_std=5.5012119876744725:besthit_sum=275.3:bitscore_avg=199.33333333333334:bitscore_max=208.0:bitscore_min=192.0:bitscore_std=8.082903768654761:bitscore_sum=598.0:capture_class_counter=c__Alphaproteobacteria--8||c__Gammaproteobacteria--4:capture_domain_counter=d__Bacteria--12:capture_family_counter=f__Beijerinckiaceae--5||f__Chromobacteriaceae--1||f__Pseudomonadaceae--3||f__Xanthobacteraceae--3:capture_genus_counter=g__Bradyrhizobium--3||g__Methylobacterium--5||g__Pseudomonas_E--3||g__Vogesella--1:capture_order_counter=o__Burkholderiales--1||o__Pseudomonadales--3||o__Rhizobiales--8:capture_phylum_counter=p__Proteobacteria--12:capture_species_counter=s__Bradyrhizobium sp018130385--3||s__Methylobacterium sp900112625--5||s__Pseudomonas_E sp000761545--3||s__Vogesella sp900090205--1:evalue_avg=5.8965494333333336e-64:evalue_max=1.76e-63:evalue_min=4.83e-69:evalue_std=1.0135584406019761e-63:evalue_sum=1.76896483e-63:gapopen_avg=0.0:gapopen_max=0.0:gapopen_min=0.0:gapopen_std=0.0:gapopen_sum=0.0:gtdb_class_counter=:gtdb_domain_counter=:gtdb_family_counter=:gtdb_genus_counter=:gtdb_order_counter=:gtdb_phylum_counter=:gtdb_species_counter=:heptad_counter=MCP-38H--12:lbd_counter=:length_avg=131.33333333333334:length_max=159.0:length_min=116.0:length_std=24.006943440041116:length_sum=394.0:mismatch_avg=11.666666666666666:mismatch_max=23.0:mismatch_min=5.0:mismatch_std=9.865765724632494:mismatch_sum=35.0:name=N950762:qcovhsp_avg=97.90000000000002:qcovhsp_max=99.4:qcovhsp_min=95.2:qcovhsp_std=2.343074902771995:qcovhsp_sum=293.70000000000005:qend_avg=132.33333333333334:qend_max=160.0:qend_min=117.0:qend_std=24.006943440041116:qend_sum=397.0:qstart_avg=2.0:qstart_max=2.0:qstart_min=2.0:qstart_std=0.0:qstart_sum=6.0:ref_name_counter=GB_GCA_018971625.1_protein.faa_JAGXAJ010000001.1_97@PF00015_full_PFAM.372.551--1||RS_GCF_018398875.1_protein.faa_NZ_JAGWDK010000033.1_16@PF00015_full_PFAM.370.543--2:scovhsp_avg=74.89999999999999:scovhsp_max=88.8:scovhsp_min=67.1:scovhsp_std=12.067725552066554:scovhsp_sum=224.7:send_avg=131.33333333333334:send_max=159.0:send_min=116.0:send_std=24.006943440041116:send_sum=394.0:sstart_avg=1.0:sstart_max=1.0:sstart_min=1.0:sstart_std=0.0:sstart_sum=3.0],(b22d161c-14b3-47bd-b901-db243a9262a0_2@MCPsignal.112.273:0.00666866[&&NHX:Sample=rhizpot1:Type=capture:capture_class=c__Alphaproteobacteria:capture_domain=d__Bacteria:capture_family=f__Casp-alpha2:capture_genus=g__UBA1479:capture_order=o__Rhodospirillales:capture_phylum=p__Proteobacteria:capture_species=s__UBA1479 sp002325375:heptad=MCP-38H],(e785f75c-810c-4889-b39d-17534220cf64_5@MCPsignal.73.241:0.00441041[&&NHX:Sample=rhizpot1:Type=capture:capture_class=c__Gammaproteobacteria:capture_domain=d__Bacteria:capture_family=f__Thiobacillaceae:capture_genus=g__Thiobacillus:capture_order=o__Burkholderiales:capture_phylum=p__Proteobacteria:capture_species=s__Thiobacillus sp001897675:heptad=MCP-38H],(22b2795d-d456-4c32-b92f-bf90bc785f32_1@MCPsignal.185.296:5e-09[&&NHX:Sample=rhizpot1:Type=capture:capture_class=c__Gammaproteobacteria:capture_domain=d__Bacteria:capture_family=f__Thiobacillaceae:capture_genus=g__Thiobacillus:capture_order=o__Burkholderiales:capture_phylum=p__Proteobacteria:capture_species=s__Thiobacillus sp001897675:heptad=MCP-38H],87c7b3b8-c5a8-45c6-a939-12b18aa458f1_6@MCPsignal.189.354:5e-09[&&NHX:Sample=rhizpot3:Type=capture:capture_class=c__Gammaproteobacteria:capture_domain=d__Bacteria:capture_family=f__Burkholderiaceae:capture_genus=g__Duganella:capture_order=o__Burkholderiales:capture_phylum=p__Proteobacteria:capture_species=s__Duganella callida:heptad=MCP-38H])0:5e-09[&&NHX:Sample_counter=rhizpot1--1||rhizpot3--1:Type_counter=capture--2:capture_class_counter=c__Gammaproteobacteria--2:capture_domain_counter=d__Bacteria--2:capture_family_counter=f__Burkholderiaceae--1||f__Thiobacillaceae--1:capture_genus_counter=g__Duganella--1||g__Thiobacillus--1:capture_order_counter=o__Burkholderiales--2:capture_phylum_counter=p__Proteobacteria--2:capture_species_counter=s__Duganella callida--1||s__Thiobacillus sp001897675--1:gtdb_class_counter=:gtdb_domain_counter=:gtdb_family_counter=:gtdb_genus_counter=:gtdb_order_counter=:gtdb_phylum_counter=:gtdb_species_counter=:heptad_counter=MCP-38H--2:lbd_counter=:name=N950767:ref_name_counter=])0.815:0.00699804[&&NHX:Sample_counter=rhizpot1--2||rhizpot3--1:Type_counter=capture--3:capture_class_counter=c__Gammaproteobacteria--3:capture_domain_counter=d__Bacteria--3:capture_family_counter=f__Burkholderiaceae--1||f__Thiobacillaceae--2:capture_genus_counter=g__Duganella--1||g__Thiobacillus--2:capture_order_counter=o__Burkholderiales--3:capture_phylum_counter=p__Proteobacteria--3:capture_species_counter=s__Duganella callida--1||s__Thiobacillus sp001897675--2:gtdb_class_counter=:gtdb_domain_counter=:gtdb_family_counter=:gtdb_genus_counter=:gtdb_order_counter=:gtdb_phylum_counter=:gtdb_species_counter=:heptad_counter=MCP-38H--3:lbd_counter=:name=N950768:ref_name_counter=])0.429:0.00446536[&&NHX:Sample_counter=rhizpot1--3||rhizpot3--1:Type_counter=capture--4:capture_class_counter=c__Alphaproteobacteria--1||c__Gammaproteobacteria--3:capture_domain_counter=d__Bacteria--4:capture_family_counter=f__Burkholderiaceae--1||f__Casp-alpha2--1||f__Thiobacillaceae--2:capture_genus_counter=g__Duganella--1||g__Thiobacillus--2||g__UBA1479--1:capture_order_counter=o__Burkholderiales--3||o__Rhodospirillales--1:capture_phylum_counter=p__Proteobacteria--4:capture_species_counter=s__Duganella callida--1||s__Thiobacillus sp001897675--2||s__UBA1479 sp002325375--1:gtdb_class_counter=:gtdb_domain_counter=:gtdb_family_counter=:gtdb_genus_counter=:gtdb_order_counter=:gtdb_phylum_counter=:gtdb_species_counter=:heptad_counter=MCP-38H--4:lbd_counter=:name=N950769:ref_name_counter=])0.783:0.0062807[&&NHX:Sample_counter=rhizpot1--7||rhizpot2--1||rhizpot3--8:Type_counter=capture--16:besthit_avg=91.76666666666667:besthit_max=95.8:besthit_min=85.5:besthit_std=5.5012119876744725:besthit_sum=275.3:bitscore_avg=199.33333333333334:bitscore_max=208.0:bitscore_min=192.0:bitscore_std=8.082903768654761:bitscore_sum=598.0:capture_class_counter=c__Alphaproteobacteria--9||c__Gammaproteobacteria--7:capture_domain_counter=d__Bacteria--16:capture_family_counter=f__Beijerinckiaceae--5||f__Burkholderiaceae--1||f__Casp-alpha2--1||f__Chromobacteriaceae--1||f__Pseudomonadaceae--3||f__Thiobacillaceae--2||f__Xanthobacteraceae--3:capture_genus_counter=g__Bradyrhizobium--3||g__Duganella--1||g__Methylobacterium--5||g__Pseudomonas_E--3||g__Thiobacillus--2||g__UBA1479--1||g__Vogesella--1:capture_order_counter=o__Burkholderiales--4||o__Pseudomonadales--3||o__Rhizobiales--8||o__Rhodospirillales--1:capture_phylum_counter=p__Proteobacteria--16:capture_species_counter=s__Bradyrhizobium sp018130385--3||s__Duganella callida--1||s__Methylobacterium sp900112625--5||s__Pseudomonas_E sp000761545--3||s__Thiobacillus sp001897675--2||s__UBA1479 sp002325375--1||s__Vogesella sp900090205--1:evalue_avg=5.8965494333333336e-64:evalue_max=1.76e-63:evalue_min=4.83e-69:evalue_std=1.0135584406019761e-63:evalue_sum=1.76896483e-63:gapopen_avg=0.0:gapopen_max=0.0:gapopen_min=0.0:gapopen_std=0.0:gapopen_sum=0.0:gtdb_class_counter=:gtdb_domain_counter=:gtdb_family_counter=:gtdb_genus_counter=:gtdb_order_counter=:gtdb_phylum_counter=:gtdb_species_counter=:heptad_counter=MCP-38H--16:lbd_counter=:length_avg=131.33333333333334:length_max=159.0:length_min=116.0:length_std=24.006943440041116:length_sum=394.0:mismatch_avg=11.666666666666666:mismatch_max=23.0:mismatch_min=5.0:mismatch_std=9.865765724632494:mismatch_sum=35.0:name=N950770:qcovhsp_avg=97.90000000000002:qcovhsp_max=99.4:qcovhsp_min=95.2:qcovhsp_std=2.343074902771995:qcovhsp_sum=293.70000000000005:qend_avg=132.33333333333334:qend_max=160.0:qend_min=117.0:qend_std=24.006943440041116:qend_sum=397.0:qstart_avg=2.0:qstart_max=2.0:qstart_min=2.0:qstart_std=0.0:qstart_sum=6.0:ref_name_counter=GB_GCA_018971625.1_protein.faa_JAGXAJ010000001.1_97@PF00015_full_PFAM.372.551--1||RS_GCF_018398875.1_protein.faa_NZ_JAGWDK010000033.1_16@PF00015_full_PFAM.370.543--2:scovhsp_avg=74.89999999999999:scovhsp_max=88.8:scovhsp_min=67.1:scovhsp_std=12.067725552066554:scovhsp_sum=224.7:send_avg=131.33333333333334:send_max=159.0:send_min=116.0:send_std=24.006943440041116:send_sum=394.0:sstart_avg=1.0:sstart_max=1.0:sstart_min=1.0:sstart_std=0.0:sstart_sum=3.0])0:5e-09[&&NHX:Sample_counter=rhizpot1--7||rhizpot2--3||rhizpot3--9||rhiztom2--1:Type_counter=capture--20:besthit_avg=92.975:besthit_max=96.6:besthit_min=85.5:besthit_std=5.100571863363295:besthit_sum=371.9:bitscore_avg=198.75:bitscore_max=208.0:bitscore_min=192.0:bitscore_std=6.701989754294367:bitscore_sum=795.0:capture_class_counter=c__Alphaproteobacteria--13||c__Gammaproteobacteria--7:capture_domain_counter=d__Bacteria--20:capture_family_counter=f__Beijerinckiaceae--6||f__Burkholderiaceae--1||f__Casp-alpha2--1||f__Chromobacteriaceae--1||f__Pseudomonadaceae--3||f__Rhizobiaceae--3||f__Thiobacillaceae--2||f__Xanthobacteraceae--3:capture_genus_counter=g__Allorhizobium--1||g__Bradyrhizobium--3||g__Duganella--1||g__Hoeflea--1||g__Jiella--1||g__Methylobacterium--6||g__Pseudomonas_E--3||g__Thiobacillus--2||g__UBA1479--1||g__Vogesella--1:capture_order_counter=o__Burkholderiales--4||o__Pseudomonadales--3||o__Rhizobiales--12||o__Rhodospirillales--1:capture_phylum_counter=p__Proteobacteria--20:capture_species_counter=s__Allorhizobium sp017599385--1||s__Bradyrhizobium sp018130385--3||s__Duganella callida--1||s__Hoeflea olei--1||s__Jiella sp017353515--1||s__Methylobacterium extorquens--1||s__Methylobacterium sp900112625--5||s__Pseudomonas_E sp000761545--3||s__Thiobacillus sp001897675--2||s__UBA1479 sp002325375--1||s__Vogesella sp900090205--1:evalue_avg=4.460912075e-64:evalue_max=1.76e-63:evalue_min=4.83e-69:evalue_std=8.759619436155311e-64:evalue_sum=1.78436483e-63:gapopen_avg=0.25:gapopen_max=1.0:gapopen_min=0.0:gapopen_std=0.5:gapopen_sum=1.0:gtdb_class_counter=:gtdb_domain_counter=:gtdb_family_counter=:gtdb_genus_counter=:gtdb_order_counter=:gtdb_phylum_counter=:gtdb_species_counter=:heptad_counter=MCP-38H--20:lbd_counter=:length_avg=127.75:length_max=159.0:length_min=116.0:length_std=20.870633275809656:length_sum=511.0:mismatch_avg=9.5:mismatch_max=23.0:mismatch_min=3.0:mismatch_std=9.146948489341495:mismatch_sum=38.0:name=N950771:qcovhsp_avg=97.6:qcovhsp_max=99.4:qcovhsp_min=95.2:qcovhsp_std=2.004993765576341:qcovhsp_sum=390.4:qend_avg=129.0:qend_max=160.0:qend_min=117.0:qend_std=20.704266871026046:qend_sum=516.0:qstart_avg=2.25:qstart_max=3.0:qstart_min=2.0:qstart_std=0.5:qstart_sum=9.0:ref_name_counter=GB_GCA_018971625.1_protein.faa_JAGXAJ010000001.1_97@PF00015_full_PFAM.372.551--1||RS_GCF_018398875.1_protein.faa_NZ_JAGWDK010000033.1_16@PF00015_full_PFAM.370.543--3:scovhsp_avg=72.94999999999999:scovhsp_max=88.8:scovhsp_min=67.1:scovhsp_std=10.597012157521887:scovhsp_sum=291.79999999999995:send_avg=127.5:send_max=159.0:send_min=116.0:send_std=21.047565179849187:send_sum=510.0:sstart_avg=1.0:sstart_max=1.0:sstart_min=1.0:sstart_std=0.0:sstart_sum=4.0],(((((60e96ada-5e5b-4292-840c-08d4b86d721c_4@MCPsignal.23.141:0.0142883[&&NHX:Sample=rhizpot3:Type=capture:capture_class=c__Alphaproteobacteria:capture_domain=d__Bacteria:capture_family=f__Xanthobacteraceae:capture_genus=g__Bradyrhizobium:capture_order=o__Rhizobiales:capture_phylum=p__Proteobacteria:capture_species=s__Bradyrhizobium sp000239795:heptad=MCP-38H],((f7840df2-db99-428f-af05-06d0be1af4f9_3@MCPsignal.31.114:0.0110633[&&NHX:Sample=rhizpot3:Type=capture:capture_class=c__Alphaproteobacteria:capture_domain=d__Bacteria:capture_family=f__Dongiaceae:capture_genus=g__Dongia:capture_order=o__Dongiales:capture_phylum=p__Proteobacteria:capture_species=s__Dongia sp016794165:heptad=MCP-38H],c8440009-3ff2-4e8b-b791-095ce7e051d1_2@MCPsignal.35.119:0.0123231[&&NHX:Sample=rhizpot3:Type=capture:capture_class=c__Alphaproteobacteria:capture_domain=d__Bacteria:capture_family=f__Xanthobacteraceae:capture_genus=g__Bradyrhizobium:capture_order=o__Rhizobiales:capture_phylum=p__Proteobacteria:capture_species=s__Bradyrhizobium sp018130385:heptad=MCP-38H])0.799:0.0292521[&&NHX:Sample_counter=rhizpot3--2:Type_counter=capture--2:capture_class_counter=c__Alphaproteobacteria--2:capture_domain_counter=d__Bacteria--2:capture_family_counter=f__Dongiaceae--1||f__Xanthobacteraceae--1:capture_genus_counter=g__Bradyrhizobium--1||g__Dongia--1:capture_order_counter=o__Dongiales--1||o__Rhizobiales--1:capture_phylum_counter=p__Proteobacteria--2:capture_species_counter=s__Bradyrhizobium sp018130385--1||s__Dongia sp016794165--1:gtdb_class_counter=:gtdb_domain_counter=:gtdb_family_counter=:gtdb_genus_counter=:gtdb_order_counter=:gtdb_phylum_counter=:gtdb_species_counter=:heptad_counter=MCP-38H--2:lbd_counter=:name=N950775:ref_name_counter=],(9d30b4b0-6416-4e2d-908c-703f5a253809_5@MCPsignal.102.173:5e-09[&&NHX:Sample=rhizpot1:Type=capture:capture_class=c__Myxococcia:capture_domain=d__Bacteria:capture_family=f__Myxococcaceae:capture_genus=g__Melittangium:capture_order=o__Myxococcales:capture_phylum=p__Myxococcota:capture_species=s__Melittangium primigenium:heptad=MCP-38H],(69e1d6ea-7ea5-41bd-a36b-9a171392fd93_1@MCPsignal.198.267:5e-09[&&NHX:Sample=rhizpot3:Type=capture:capture_class=c__Alphaproteobacteria:capture_domain=d__Bacteria:capture_family=f__Beijerinckiaceae:capture_genus=g__Rhabdaerophilum:capture_order=o__Rhizobiales:capture_phylum=p__Proteobacteria:capture_species=s__Rhabdaerophilum sp002928875:heptad=MCP-38H],07381ecc-77d9-4a29-adb5-881e716020b0_2@MCPsignal.465.544:5e-09[&&NHX:Sample=rhizpot1:Type=capture:capture_class=c__Gammaproteobacteria:capture_domain=d__Bacteria:capture_family=f__Aeromonadaceae:capture_genus=g__Aeromonas:capture_order=o__Enterobacterales:capture_phylum=p__Proteobacteria:capture_species=s__Aeromonas diversa:heptad=MCP-38H])0:5e-09[&&NHX:Sample_counter=rhizpot1--1||rhizpot3--1:Type_counter=capture--2:capture_class_counter=c__Alphaproteobacteria--1||c__Gammaproteobacteria--1:capture_domain_counter=d__Bacteria--2:capture_family_counter=f__Aeromonadaceae--1||f__Beijerinckiaceae--1:capture_genus_counter=g__Aeromonas--1||g__Rhabdaerophilum--1:capture_order_counter=o__Enterobacterales--1||o__Rhizobiales--1:capture_phylum_counter=p__Proteobacteria--2:capture_species_counter=s__Aeromonas diversa--1||s__Rhabdaerophilum sp002928875--1:gtdb_class_counter=:gtdb_domain_counter=:gtdb_family_counter=:gtdb_genus_counter=:gtdb_order_counter=:gtdb_phylum_counter=:gtdb_species_counter=:heptad_counter=MCP-38H--2:lbd_counter=:name=N950779:ref_name_counter=])0.849:0.0284089[&&NHX:Sample_counter=rhizpot1--2||rhizpot3--1:Type_counter=capture--3:capture_class_counter=c__Alphaproteobacteria--1||c__Gammaproteobacteria--1||c__Myxococcia--1:capture_domain_counter=d__Bacteria--3:capture_family_counter=f__Aeromonadaceae--1||f__Beijerinckiaceae--1||f__Myxococcaceae--1:capture_genus_counter=g__Aeromonas--1||g__Melittangium--1||g__Rhabdaerophilum--1:capture_order_counter=o__Enterobacterales--1||o__Myxococcales--1||o__Rhizobiales--1:capture_phylum_counter=p__Myxococcota--1||p__Proteobacteria--2:capture_species_counter=s__Aeromonas diversa--1||s__Melittangium primigenium--1||s__Rhabdaerophilum sp002928875--1:gtdb_class_counter=:gtdb_domain_counter=:gtdb_family_counter=:gtdb_genus_counter=:gtdb_order_counter=:gtdb_phylum_counter=:gtdb_species_counter=:heptad_counter=MCP-38H--3:lbd_counter=:name=N950780:ref_name_counter=])0.908:0.0554331[&&NHX:Sample_counter=rhizpot1--2||rhizpot3--3:Type_counter=capture--5:capture_class_counter=c__Alphaproteobacteria--3||c__Gammaproteobacteria--1||c__Myxococcia--1:capture_domain_counter=d__Bacteria--5:capture_family_counter=f__Aeromonadaceae--1||f__Beijerinckiaceae--1||f__Dongiaceae--1||f__Myxococcaceae--1||f__Xanthobacteraceae--1:capture_genus_counter=g__Aeromonas--1||g__Bradyrhizobium--1||g__Dongia--1||g__Melittangium--1||g__Rhabdaerophilum--1:capture_order_counter=o__Dongiales--1||o__Enterobacterales--1||o__Myxococcales--1||o__Rhizobiales--2:capture_phylum_counter=p__Myxococcota--1||p__Proteobacteria--4:capture_species_counter=s__Aeromonas diversa--1||s__Bradyrhizobium sp018130385--1||s__Dongia sp016794165--1||s__Melittangium primigenium--1||s__Rhabdaerophilum sp002928875--1:gtdb_class_counter=:gtdb_domain_counter=:gtdb_family_counter=:gtdb_genus_counter=:gtdb_order_counter=:gtdb_phylum_counter=:gtdb_species_counter=:heptad_counter=MCP-38H--5:lbd_counter=:name=N950781:ref_name_counter=])0:5e-09[&&NHX:Sample_counter=rhizpot1--2||rhizpot3--4:Type_counter=capture--6:capture_class_counter=c__Alphaproteobacteria--4||c__Gammaproteobacteria--1||c__Myxococcia--1:capture_domain_counter=d__Bacteria--6:capture_family_counter=f__Aeromonadaceae--1||f__Beijerinckiaceae--1||f__Dongiaceae--1||f__Myxococcaceae--1||f__Xanthobacteraceae--2:capture_genus_counter=g__Aeromonas--1||g__Bradyrhizobium--2||g__Dongia--1||g__Melittangium--1||g__Rhabdaerophilum--1:capture_order_counter=o__Dongiales--1||o__Enterobacterales--1||o__Myxococcales--1||o__Rhizobiales--3:capture_phylum_counter=p__Myxococcota--1||p__Proteobacteria--5:capture_species_counter=s__Aeromonas diversa--1||s__Bradyrhizobium sp000239795--1||s__Bradyrhizobium sp018130385--1||s__Dongia sp016794165--1||s__Melittangium primigenium--1||s__Rhabdaerophilum sp002928875--1:gtdb_class_counter=:gtdb_domain_counter=:gtdb_family_counter=:gtdb_genus_counter=:gtdb_order_counter=:gtdb_phylum_counter=:gtdb_species_counter=:heptad_counter=MCP-38H--6:lbd_counter=:name=N950782:ref_name_counter=],(8cfd2b96-b3fd-4a25-9127-50496e97b59b_4@MCPsignal.196.357:0.00941246[&&NHX:Sample=rhizpot3:Type=capture:capture_class=c__Gammaproteobacteria:capture_domain=d__Bacteria:capture_family=f__Aeromonadaceae:capture_genus=g__Aeromonas:capture_order=o__Enterobacterales:capture_phylum=p__Proteobacteria:capture_species=s__Aeromonas schubertii:heptad=MCP-38H],((ac80460e-b8f7-4264-bc37-528f51a58742_3@MCPsignal.674.837:5e-09[&&NHX:Sample=rhizpot3:Type=capture:capture_class=c__Alphaproteobacteria:capture_domain=d__Bacteria:capture_family=f__Dongiaceae:capture_genus=g__SYSU-D60009:capture_order=o__Dongiales:capture_phylum=p__Proteobacteria:capture_species=s__SYSU-D60009 sp016794075:heptad=MCP-38H],63adf09f-9f47-4639-a415-cba2ac46f44d_5@MCPsignal.172.339:5e-09[&&NHX:Sample=rhizpot3:Type=capture:capture_class=c__Gammaproteobacteria:capture_domain=d__Bacteria:capture_family=f__Pseudomonadaceae:capture_genus=g__Pseudomonas_E:capture_order=o__Pseudomonadales:capture_phylum=p__Proteobacteria:capture_species=s__Pseudomonas_E sp000761545:heptad=MCP-38H])0.6:5e-09[&&NHX:Sample_counter=rhizpot3--2:Type_counter=capture--2:capture_class_counter=c__Alphaproteobacteria--1||c__Gammaproteobacteria--1:capture_domain_counter=d__Bacteria--2:capture_family_counter=f__Dongiaceae--1||f__Pseudomonadaceae--1:capture_genus_counter=g__Pseudomonas_E--1||g__SYSU-D60009--1:capture_order_counter=o__Dongiales--1||o__Pseudomonadales--1:capture_phylum_counter=p__Proteobacteria--2:capture_species_counter=s__Pseudomonas_E sp000761545--1||s__SYSU-D60009 sp016794075--1:gtdb_class_counter=:gtdb_domain_counter=:gtdb_family_counter=:gtdb_genus_counter=:gtdb_order_counter=:gtdb_phylum_counter=:gtdb_species_counter=:heptad_counter=MCP-38H--2:lbd_counter=:name=N950786:ref_name_counter=],77a548b6-eca5-4e82-8cbd-14a0add78919_3@MCPsignal.561.724:5e-09[&&NHX:Sample=rhizpot1:Type=capture:capture_class=c__Alphaproteobacteria:capture_domain=d__Bacteria:capture_family=f__Beijerinckiaceae:capture_genus=g__Methylobacterium:capture_order=o__Rhizobiales:capture_phylum=p__Proteobacteria:capture_species=s__Methylobacterium sp900112625:heptad=MCP-38H])0:5e-09[&&NHX:Sample_counter=rhizpot1--1||rhizpot3--2:Type_counter=capture--3:capture_class_counter=c__Alphaproteobacteria--2||c__Gammaproteobacteria--1:capture_domain_counter=d__Bacteria--3:capture_family_counter=f__Beijerinckiaceae--1||f__Dongiaceae--1||f__Pseudomonadaceae--1:capture_genus_counter=g__Methylobacterium--1||g__Pseudomonas_E--1||g__SYSU-D60009--1:capture_order_counter=o__Dongiales--1||o__Pseudomonadales--1||o__Rhizobiales--1:capture_phylum_counter=p__Proteobacteria--3:capture_species_counter=s__Methylobacterium sp900112625--1||s__Pseudomonas_E sp000761545--1||s__SYSU-D60009 sp016794075--1:gtdb_class_counter=:gtdb_domain_counter=:gtdb_family_counter=:gtdb_genus_counter=:gtdb_order_counter=:gtdb_phylum_counter=:gtdb_species_counter=:heptad_counter=MCP-38H--3:lbd_counter=:name=N950788:ref_name_counter=])0:5e-09[&&NHX:Sample_counter=rhizpot1--1||rhizpot3--3:Type_counter=capture--4:capture_class_counter=c__Alphaproteobacteria--2||c__Gammaproteobacteria--2:capture_domain_counter=d__Bacteria--4:capture_family_counter=f__Aeromonadaceae--1||f__Beijerinckiaceae--1||f__Dongiaceae--1||f__Pseudomonadaceae--1:capture_genus_counter=g__Aeromonas--1||g__Methylobacterium--1||g__Pseudomonas_E--1||g__SYSU-D60009--1:capture_order_counter=o__Dongiales--1||o__Enterobacterales--1||o__Pseudomonadales--1||o__Rhizobiales--1:capture_phylum_counter=p__Proteobacteria--4:capture_species_counter=s__Aeromonas schubertii--1||s__Methylobacterium sp900112625--1||s__Pseudomonas_E sp000761545--1||s__SYSU-D60009 sp016794075--1:gtdb_class_counter=:gtdb_domain_counter=:gtdb_family_counter=:gtdb_genus_counter=:gtdb_order_counter=:gtdb_phylum_counter=:gtdb_species_counter=:heptad_counter=MCP-38H--4:lbd_counter=:name=N950789:ref_name_counter=])0.748:5e-09[&&NHX:Sample_counter=rhizpot1--3||rhizpot3--7:Type_counter=capture--10:capture_class_counter=c__Alphaproteobacteria--6||c__Gammaproteobacteria--3||c__Myxococcia--1:capture_domain_counter=d__Bacteria--10:capture_family_counter=f__Aeromonadaceae--2||f__Beijerinckiaceae--2||f__Dongiaceae--2||f__Myxococcaceae--1||f__Pseudomonadaceae--1||f__Xanthobacteraceae--2:capture_genus_counter=g__Aeromonas--2||g__Bradyrhizobium--2||g__Dongia--1||g__Melittangium--1||g__Methylobacterium--1||g__Pseudomonas_E--1||g__Rhabdaerophilum--1||g__SYSU-D60009--1:capture_order_counter=o__Dongiales--2||o__Enterobacterales--2||o__Myxococcales--1||o__Pseudomonadales--1||o__Rhizobiales--4:capture_phylum_counter=p__Myxococcota--1||p__Proteobacteria--9:capture_species_counter=s__Aeromonas diversa--1||s__Aeromonas schubertii--1||s__Bradyrhizobium sp000239795--1||s__Bradyrhizobium sp018130385--1||s__Dongia sp016794165--1||s__Melittangium primigenium--1||s__Methylobacterium sp900112625--1||s__Pseudomonas_E sp000761545--1||s__Rhabdaerophilum sp002928875--1||s__SYSU-D60009 sp016794075--1:gtdb_class_counter=:gtdb_domain_counter=:gtdb_family_counter=:gtdb_genus_counter=:gtdb_order_counter=:gtdb_phylum_counter=:gtdb_species_counter=:heptad_counter=MCP-38H--10:lbd_counter=:name=N950790:ref_name_counter=],(f4b15a16-ab93-4f49-824d-a1b36ce42486_1@MCPsignal.173.339:0.00449971[&&NHX:Sample=rhizpot1:Type=capture:capture_class=c__Alphaproteobacteria:capture_domain=d__Bacteria:capture_family=f__Beijerinckiaceae:capture_genus=g__Methylobacterium:capture_order=o__Rhizobiales:capture_phylum=p__Proteobacteria:capture_species=s__Methylobacterium sp900112625:heptad=MCP-38H],72630172-e0c9-48aa-8695-b6da5c38d577_4@MCPsignal.168.288:5e-09[&&NHX:Sample=rhizpot1:Type=capture:besthit=98.3:bitscore=203.0:capture_class=c__Alphaproteobacteria:capture_domain=d__Bacteria:capture_family=f__Beijerinckiaceae:capture_genus=g__Methylobacterium:capture_order=o__Rhizobiales:capture_phylum=p__Proteobacteria:capture_species=s__Methylobacterium sp900112625:evalue=7.68e-68:gapopen=0.0:heptad=MCP-38H:length=118.0:mismatch=2.0:qcovhsp=98.3:qend=120.0:qstart=3.0:ref_name=RS_GCF_018398875.1_protein.faa_NZ_JAGWDK010000033.1_16@PF00015_full_PFAM.370.543:scovhsp=68.2:send=118.0:sstart=1.0])0:5e-09[&&NHX:Sample_counter=rhizpot1--2:Type_counter=capture--2:besthit_avg=98.3:besthit_max=98.3:besthit_min=98.3:besthit_std=0:besthit_sum=98.3:bitscore_avg=203.0:bitscore_max=203.0:bitscore_min=203.0:bitscore_std=0:bitscore_sum=203.0:capture_class_counter=c__Alphaproteobacteria--2:capture_domain_counter=d__Bacteria--2:capture_family_counter=f__Beijerinckiaceae--2:capture_genus_counter=g__Methylobacterium--2:capture_order_counter=o__Rhizobiales--2:capture_phylum_counter=p__Proteobacteria--2:capture_species_counter=s__Methylobacterium sp900112625--2:evalue_avg=7.68e-68:evalue_max=7.68e-68:evalue_min=7.68e-68:evalue_std=0:evalue_sum=7.68e-68:gapopen_avg=0.0:gapopen_max=0.0:gapopen_min=0.0:gapopen_std=0:gapopen_sum=0.0:gtdb_class_counter=:gtdb_domain_counter=:gtdb_family_counter=:gtdb_genus_counter=:gtdb_order_counter=:gtdb_phylum_counter=:gtdb_species_counter=:heptad_counter=MCP-38H--2:lbd_counter=:length_avg=118.0:length_max=118.0:length_min=118.0:length_std=0:length_sum=118.0:mismatch_avg=2.0:mismatch_max=2.0:mismatch_min=2.0:mismatch_std=0:mismatch_sum=2.0:name=N950793:qcovhsp_avg=98.3:qcovhsp_max=98.3:qcovhsp_min=98.3:qcovhsp_std=0:qcovhsp_sum=98.3:qend_avg=120.0:qend_max=120.0:qend_min=120.0:qend_std=0:qend_sum=120.0:qstart_avg=3.0:qstart_max=3.0:qstart_min=3.0:qstart_std=0:qstart_sum=3.0:ref_name_counter=RS_GCF_018398875.1_protein.faa_NZ_JAGWDK010000033.1_16@PF00015_full_PFAM.370.543--1:scovhsp_avg=68.2:scovhsp_max=68.2:scovhsp_min=68.2:scovhsp_std=0:scovhsp_sum=68.2:send_avg=118.0:send_max=118.0:send_min=118.0:send_std=0:send_sum=118.0:sstart_avg=1.0:sstart_max=1.0:sstart_min=1.0:sstart_std=0:sstart_sum=1.0])0:5e-09[&&NHX:Sample_counter=rhizpot1--5||rhizpot3--7:Type_counter=capture--12:besthit_avg=98.3:besthit_max=98.3:besthit_min=98.3:besthit_std=0:besthit_sum=98.3:bitscore_avg=203.0:bitscore_max=203.0:bitscore_min=203.0:bitscore_std=0:bitscore_sum=203.0:capture_class_counter=c__Alphaproteobacteria--8||c__Gammaproteobacteria--3||c__Myxococcia--1:capture_domain_counter=d__Bacteria--12:capture_family_counter=f__Aeromonadaceae--2||f__Beijerinckiaceae--4||f__Dongiaceae--2||f__Myxococcaceae--1||f__Pseudomonadaceae--1||f__Xanthobacteraceae--2:capture_genus_counter=g__Aeromonas--2||g__Bradyrhizobium--2||g__Dongia--1||g__Melittangium--1||g__Methylobacterium--3||g__Pseudomonas_E--1||g__Rhabdaerophilum--1||g__SYSU-D60009--1:capture_order_counter=o__Dongiales--2||o__Enterobacterales--2||o__Myxococcales--1||o__Pseudomonadales--1||o__Rhizobiales--6:capture_phylum_counter=p__Myxococcota--1||p__Proteobacteria--11:capture_species_counter=s__Aeromonas diversa--1||s__Aeromonas schubertii--1||s__Bradyrhizobium sp000239795--1||s__Bradyrhizobium sp018130385--1||s__Dongia sp016794165--1||s__Melittangium primigenium--1||s__Methylobacterium sp900112625--3||s__Pseudomonas_E sp000761545--1||s__Rhabdaerophilum sp002928875--1||s__SYSU-D60009 sp016794075--1:evalue_avg=7.68e-68:evalue_max=7.68e-68:evalue_min=7.68e-68:evalue_std=0:evalue_sum=7.68e-68:gapopen_avg=0.0:gapopen_max=0.0:gapopen_min=0.0:gapopen_std=0:gapopen_sum=0.0:gtdb_class_counter=:gtdb_domain_counter=:gtdb_family_counter=:gtdb_genus_counter=:gtdb_order_counter=:gtdb_phylum_counter=:gtdb_species_counter=:heptad_counter=MCP-38H--12:lbd_counter=:length_avg=118.0:length_max=118.0:length_min=118.0:length_std=0:length_sum=118.0:mismatch_avg=2.0:mismatch_max=2.0:mismatch_min=2.0:mismatch_std=0:mismatch_sum=2.0:name=N950794:qcovhsp_avg=98.3:qcovhsp_max=98.3:qcovhsp_min=98.3:qcovhsp_std=0:qcovhsp_sum=98.3:qend_avg=120.0:qend_max=120.0:qend_min=120.0:qend_std=0:qend_sum=120.0:qstart_avg=3.0:qstart_max=3.0:qstart_min=3.0:qstart_std=0:qstart_sum=3.0:ref_name_counter=RS_GCF_018398875.1_protein.faa_NZ_JAGWDK010000033.1_16@PF00015_full_PFAM.370.543--1:scovhsp_avg=68.2:scovhsp_max=68.2:scovhsp_min=68.2:scovhsp_std=0:scovhsp_sum=68.2:send_avg=118.0:send_max=118.0:send_min=118.0:send_std=0:send_sum=118.0:sstart_avg=1.0:sstart_max=1.0:sstart_min=1.0:sstart_std=0:sstart_sum=1.0],(a149faf8-9be9-4af6-a175-43a1bff5a55a_1@MCPsignal.24.168:5e-09[&&NHX:Sample=rhizpot3:Type=capture:capture_class=c__Alphaproteobacteria:capture_domain=d__Bacteria:capture_family=f__Beijerinckiaceae:capture_genus=g__Bosea:capture_order=o__Rhizobiales:capture_phylum=p__Proteobacteria:capture_species=s__Bosea sp013823325:heptad=MCP-38H],(f09fc09a-3624-4e18-b772-caffb8edde77_4@MCPsignal.255.360:5e-09[&&NHX:Sample=rhizpot3:Type=capture:capture_class=c__Alphaproteobacteria:capture_domain=d__Bacteria:capture_family=f__Beijerinckiaceae:capture_genus=g__Bosea:capture_order=o__Rhizobiales:capture_phylum=p__Proteobacteria:capture_species=s__Bosea thiooxidans:heptad=MCP-38H],5af43cbb-6079-411d-984f-4be58bc626c5_2@MCPsignal.83.201:5e-09[&&NHX:Sample=rhizpot3:Type=capture:capture_class=c__Alphaproteobacteria:capture_domain=d__Bacteria:capture_family=f__Magnetospirillaceae:capture_genus=g__Phaeospirillum:capture_order=o__Rhodospirillales:capture_phylum=p__Proteobacteria:capture_species=s__Phaeospirillum sp902729425:heptad=MCP-38H])1:5e-09[&&NHX:Sample_counter=rhizpot3--2:Type_counter=capture--2:capture_class_counter=c__Alphaproteobacteria--2:capture_domain_counter=d__Bacteria--2:capture_family_counter=f__Beijerinckiaceae--1||f__Magnetospirillaceae--1:capture_genus_counter=g__Bosea--1||g__Phaeospirillum--1:capture_order_counter=o__Rhizobiales--1||o__Rhodospirillales--1:capture_phylum_counter=p__Proteobacteria--2:capture_species_counter=s__Bosea thiooxidans--1||s__Phaeospirillum sp902729425--1:gtdb_class_counter=:gtdb_domain_counter=:gtdb_family_counter=:gtdb_genus_counter=:gtdb_order_counter=:gtdb_phylum_counter=:gtdb_species_counter=:heptad_counter=MCP-38H--2:lbd_counter=:name=N950798:ref_name_counter=])1:5e-09[&&NHX:Sample_counter=rhizpot3--3:Type_counter=capture--3:capture_class_counter=c__Alphaproteobacteria--3:capture_domain_counter=d__Bacteria--3:capture_family_counter=f__Beijerinckiaceae--2||f__Magnetospirillaceae--1:capture_genus_counter=g__Bosea--2||g__Phaeospirillum--1:capture_order_counter=o__Rhizobiales--2||o__Rhodospirillales--1:capture_phylum_counter=p__Proteobacteria--3:capture_species_counter=s__Bosea sp013823325--1||s__Bosea thiooxidans--1||s__Phaeospirillum sp902729425--1:gtdb_class_counter=:gtdb_domain_counter=:gtdb_family_counter=:gtdb_genus_counter=:gtdb_order_counter=:gtdb_phylum_counter=:gtdb_species_counter=:heptad_counter=MCP-38H--3:lbd_counter=:name=N950799:ref_name_counter=])0.998:6e-09[&&NHX:Sample_counter=rhizpot1--5||rhizpot3--10:Type_counter=capture--15:besthit_avg=98.3:besthit_max=98.3:besthit_min=98.3:besthit_std=0:besthit_sum=98.3:bitscore_avg=203.0:bitscore_max=203.0:bitscore_min=203.0:bitscore_std=0:bitscore_sum=203.0:capture_class_counter=c__Alphaproteobacteria--11||c__Gammaproteobacteria--3||c__Myxococcia--1:capture_domain_counter=d__Bacteria--15:capture_family_counter=f__Aeromonadaceae--2||f__Beijerinckiaceae--6||f__Dongiaceae--2||f__Magnetospirillaceae--1||f__Myxococcaceae--1||f__Pseudomonadaceae--1||f__Xanthobacteraceae--2:capture_genus_counter=g__Aeromonas--2||g__Bosea--2||g__Bradyrhizobium--2||g__Dongia--1||g__Melittangium--1||g__Methylobacterium--3||g__Phaeospirillum--1||g__Pseudomonas_E--1||g__Rhabdaerophilum--1||g__SYSU-D60009--1:capture_order_counter=o__Dongiales--2||o__Enterobacterales--2||o__Myxococcales--1||o__Pseudomonadales--1||o__Rhizobiales--8||o__Rhodospirillales--1:capture_phylum_counter=p__Myxococcota--1||p__Proteobacteria--14:capture_species_counter=s__Aeromonas diversa--1||s__Aeromonas schubertii--1||s__Bosea sp013823325--1||s__Bosea thiooxidans--1||s__Bradyrhizobium sp000239795--1||s__Bradyrhizobium sp018130385--1||s__Dongia sp016794165--1||s__Melittangium primigenium--1||s__Methylobacterium sp900112625--3||s__Phaeospirillum sp902729425--1||s__Pseudomonas_E sp000761545--1||s__Rhabdaerophilum sp002928875--1||s__SYSU-D60009 sp016794075--1:evalue_avg=7.68e-68:evalue_max=7.68e-68:evalue_min=7.68e-68:evalue_std=0:evalue_sum=7.68e-68:gapopen_avg=0.0:gapopen_max=0.0:gapopen_min=0.0:gapopen_std=0:gapopen_sum=0.0:gtdb_class_counter=:gtdb_domain_counter=:gtdb_family_counter=:gtdb_genus_counter=:gtdb_order_counter=:gtdb_phylum_counter=:gtdb_species_counter=:heptad_counter=MCP-38H--15:lbd_counter=:length_avg=118.0:length_max=118.0:length_min=118.0:length_std=0:length_sum=118.0:mismatch_avg=2.0:mismatch_max=2.0:mismatch_min=2.0:mismatch_std=0:mismatch_sum=2.0:name=N950800:qcovhsp_avg=98.3:qcovhsp_max=98.3:qcovhsp_min=98.3:qcovhsp_std=0:qcovhsp_sum=98.3:qend_avg=120.0:qend_max=120.0:qend_min=120.0:qend_std=0:qend_sum=120.0:qstart_avg=3.0:qstart_max=3.0:qstart_min=3.0:qstart_std=0:qstart_sum=3.0:ref_name_counter=RS_GCF_018398875.1_protein.faa_NZ_JAGWDK010000033.1_16@PF00015_full_PFAM.370.543--1:scovhsp_avg=68.2:scovhsp_max=68.2:scovhsp_min=68.2:scovhsp_std=0:scovhsp_sum=68.2:send_avg=118.0:send_max=118.0:send_min=118.0:send_std=0:send_sum=118.0:sstart_avg=1.0:sstart_max=1.0:sstart_min=1.0:sstart_std=0:sstart_sum=1.0],((((RS_GCF_001440405.1_protein.faa_NZ_LLXX01000175.1_63@PF00015_full_PFAM.373.544:0.00907552[&&NHX:Type=GTDB:gtdb_class=c__Alphaproteobacteria:gtdb_domain=d__Bacteria:gtdb_family=f__Xanthobacteraceae:gtdb_genus=g__Bradyrhizobium:gtdb_order=o__Rhizobiales:gtdb_phylum=p__Proteobacteria:gtdb_species=s__Bradyrhizobium valentinum:heptad=MCP-38H:species=d__Bacteria_p__Proteobacteria_c__Alphaproteobacteria_o__Rhizobiales_f__Xanthobacteraceae_g__Bradyrhizobium_s__Bradyrhizobium valentinum],3d3ff6e7-4f15-53bc-9b7d-0fcdc2c5f13e_3@MCPsignal.426.588:0.0105514[&&NHX:Sample=rhizpot3:Type=capture:capture_class=c__Gammaproteobacteria:capture_domain=d__Bacteria:capture_family=f__Pseudomonadaceae:capture_genus=g__Pseudomonas_E:capture_order=o__Pseudomonadales:capture_phylum=p__Proteobacteria:capture_species=s__Pseudomonas_E syringae_Q:heptad=MCP-38H])0.959:0.0194455[&&NHX:Sample_counter=rhizpot3--1:Type_counter=GTDB--1||capture--1:capture_class_counter=c__Gammaproteobacteria--1:capture_domain_counter=d__Bacteria--1:capture_family_counter=f__Pseudomonadaceae--1:capture_genus_counter=g__Pseudomonas_E--1:capture_order_counter=o__Pseudomonadales--1:capture_phylum_counter=p__Proteobacteria--1:capture_species_counter=s__Pseudomonas_E syringae_Q--1:gtdb_class_counter=c__Alphaproteobacteria--1:gtdb_domain_counter=d__Bacteria--1:gtdb_family_counter=f__Xanthobacteraceae--1:gtdb_genus_counter=g__Bradyrhizobium--1:gtdb_order_counter=o__Rhizobiales--1:gtdb_phylum_counter=p__Proteobacteria--1:gtdb_species_counter=s__Bradyrhizobium valentinum--1:heptad_counter=MCP-38H--2:lbd_counter=:lca_tree=s__Bradyrhizobium valentinum:name=N950803:ref_name_counter=],(5ff0d9b6-67cf-451f-8489-9c32a1e2fb6f_5@MCPsignal.146.309:0.0288959[&&NHX:Sample=rhizpot1:Type=capture:capture_class=c__Halobacteria:capture_domain=d__Archaea:capture_family=f__Natrialbaceae:capture_genus=g__Natrialba:capture_order=o__Halobacteriales:capture_phylum=p__Halobacteriota:capture_species=s__Natrialba sp001861355:heptad=MCP-38H],384d8610-bbda-4919-bdc9-05d5abbedd58_2@MCPsignal.163.311:5e-09[&&NHX:Sample=rhizpot2:Type=capture:capture_class=c__Gammaproteobacteria:capture_domain=d__Bacteria:capture_family=f__Pseudomonadaceae:capture_genus=g__Pseudomonas_E:capture_order=o__Pseudomonadales:capture_phylum=p__Proteobacteria:capture_species=s__Pseudomonas_E mendocina_D:heptad=MCP-38H])0.816:0.0134234[&&NHX:Sample_counter=rhizpot1--1||rhizpot2--1:Type_counter=capture--2:capture_class_counter=c__Gammaproteobacteria--1||c__Halobacteria--1:capture_domain_counter=d__Archaea--1||d__Bacteria--1:capture_family_counter=f__Natrialbaceae--1||f__Pseudomonadaceae--1:capture_genus_counter=g__Natrialba--1||g__Pseudomonas_E--1:capture_order_counter=o__Halobacteriales--1||o__Pseudomonadales--1:capture_phylum_counter=p__Halobacteriota--1||p__Proteobacteria--1:capture_species_counter=s__Natrialba sp001861355--1||s__Pseudomonas_E mendocina_D--1:gtdb_class_counter=:gtdb_domain_counter=:gtdb_family_counter=:gtdb_genus_counter=:gtdb_order_counter=:gtdb_phylum_counter=:gtdb_species_counter=:heptad_counter=MCP-38H--2:lbd_counter=:name=N950806:ref_name_counter=])0.609:0.001976[&&NHX:Sample_counter=rhizpot1--1||rhizpot2--1||rhizpot3--1:Type_counter=GTDB--1||capture--3:capture_class_counter=c__Gammaproteobacteria--2||c__Halobacteria--1:capture_domain_counter=d__Archaea--1||d__Bacteria--2:capture_family_counter=f__Natrialbaceae--1||f__Pseudomonadaceae--2:capture_genus_counter=g__Natrialba--1||g__Pseudomonas_E--2:capture_order_counter=o__Halobacteriales--1||o__Pseudomonadales--2:capture_phylum_counter=p__Halobacteriota--1||p__Proteobacteria--2:capture_species_counter=s__Natrialba sp001861355--1||s__Pseudomonas_E mendocina_D--1||s__Pseudomonas_E syringae_Q--1:gtdb_class_counter=c__Alphaproteobacteria--1:gtdb_domain_counter=d__Bacteria--1:gtdb_family_counter=f__Xanthobacteraceae--1:gtdb_genus_counter=g__Bradyrhizobium--1:gtdb_order_counter=o__Rhizobiales--1:gtdb_phylum_counter=p__Proteobacteria--1:gtdb_species_counter=s__Bradyrhizobium valentinum--1:heptad_counter=MCP-38H--4:lbd_counter=:lca_tree=s__Bradyrhizobium valentinum:name=N950807:ref_name_counter=],(((e81fd554-4eee-4def-a1ab-133395cb68ee_2@MCPsignal.413.513:0.0180481[&&NHX:Sample=rhizpot3:Type=capture:capture_class=c__Gammaproteobacteria:capture_domain=d__Bacteria:capture_family=f__Pseudomonadaceae:capture_genus=g__Pseudomonas_E:capture_order=o__Pseudomonadales:capture_phylum=p__Proteobacteria:capture_species=s__Pseudomonas_E sp000761545:heptad=MCP-38H],(a09c6d0d-5cf4-478f-b510-a8b5fe390e3b_5@MCPsignal.185.290:1.3e-08[&&NHX:Sample=rhizpot2:Type=capture:capture_class=c__Halobacteria:capture_domain=d__Archaea:capture_family=f__Natrialbaceae:capture_genus=g__Natrialba:capture_order=o__Halobacteriales:capture_phylum=p__Halobacteriota:capture_species=s__Natrialba sp001861355:heptad=MCP-38H],(c0461136-c7bb-5834-bb5e-debc10e54623_1@MCPsignal.272.375:5e-09[&&NHX:Sample=rhizpot3:Type=capture:capture_class=c__Alphaproteobacteria:capture_domain=d__Bacteria:capture_family=f__Dongiaceae:capture_genus=g__Dongia:capture_order=o__Dongiales:capture_phylum=p__Proteobacteria:capture_species=s__Dongia sp016794165:heptad=MCP-38H],2920b502-516b-4796-8632-3ebb1c11b3a6_3@MCPsignal.189.253:0.0118913[&&NHX:Sample=rhiztom2:Type=capture:capture_class=c__Alphaproteobacteria:capture_domain=d__Bacteria:capture_family=f__Beijerinckiaceae:capture_genus=g__Methylobacterium:capture_order=o__Rhizobiales:capture_phylum=p__Proteobacteria:capture_species=s__Methylobacterium dankookense:heptad=MCP-38H])0.871:0.0269765[&&NHX:Sample_counter=rhizpot3--1||rhiztom2--1:Type_counter=capture--2:capture_class_counter=c__Alphaproteobacteria--2:capture_domain_counter=d__Bacteria--2:capture_family_counter=f__Beijerinckiaceae--1||f__Dongiaceae--1:capture_genus_counter=g__Dongia--1||g__Methylobacterium--1:capture_order_counter=o__Dongiales--1||o__Rhizobiales--1:capture_phylum_counter=p__Proteobacteria--2:capture_species_counter=s__Dongia sp016794165--1||s__Methylobacterium dankookense--1:gtdb_class_counter=:gtdb_domain_counter=:gtdb_family_counter=:gtdb_genus_counter=:gtdb_order_counter=:gtdb_phylum_counter=:gtdb_species_counter=:heptad_counter=MCP-38H--2:lbd_counter=:name=N950812:ref_name_counter=])0:1.3e-08[&&NHX:Sample_counter=rhizpot2--1||rhizpot3--1||rhiztom2--1:Type_counter=capture--3:capture_class_counter=c__Alphaproteobacteria--2||c__Halobacteria--1:capture_domain_counter=d__Archaea--1||d__Bacteria--2:capture_family_counter=f__Beijerinckiaceae--1||f__Dongiaceae--1||f__Natrialbaceae--1:capture_genus_counter=g__Dongia--1||g__Methylobacterium--1||g__Natrialba--1:capture_order_counter=o__Dongiales--1||o__Halobacteriales--1||o__Rhizobiales--1:capture_phylum_counter=p__Halobacteriota--1||p__Proteobacteria--2:capture_species_counter=s__Dongia sp016794165--1||s__Methylobacterium dankookense--1||s__Natrialba sp001861355--1:gtdb_class_counter=:gtdb_domain_counter=:gtdb_family_counter=:gtdb_genus_counter=:gtdb_order_counter=:gtdb_phylum_counter=:gtdb_species_counter=:heptad_counter=MCP-38H--3:lbd_counter=:name=N950813:ref_name_counter=])0.368:0.0130945[&&NHX:Sample_counter=rhizpot2--1||rhizpot3--2||rhiztom2--1:Type_counter=capture--4:capture_class_counter=c__Alphaproteobacteria--2||c__Gammaproteobacteria--1||c__Halobacteria--1:capture_domain_counter=d__Archaea--1||d__Bacteria--3:capture_family_counter=f__Beijerinckiaceae--1||f__Dongiaceae--1||f__Natrialbaceae--1||f__Pseudomonadaceae--1:capture_genus_counter=g__Dongia--1||g__Methylobacterium--1||g__Natrialba--1||g__Pseudomonas_E--1:capture_order_counter=o__Dongiales--1||o__Halobacteriales--1||o__Pseudomonadales--1||o__Rhizobiales--1:capture_phylum_counter=p__Halobacteriota--1||p__Proteobacteria--3:capture_species_counter=s__Dongia sp016794165--1||s__Methylobacterium dankookense--1||s__Natrialba sp001861355--1||s__Pseudomonas_E sp000761545--1:gtdb_class_counter=:gtdb_domain_counter=:gtdb_family_counter=:gtdb_genus_counter=:gtdb_order_counter=:gtdb_phylum_counter=:gtdb_species_counter=:heptad_counter=MCP-38H--4:lbd_counter=:name=N950814:ref_name_counter=],cb34dfa7-7855-4a46-b88c-2d5acbf532f7_5@MCPsignal.174.354:0.0353228[&&NHX:Sample=rhizpot1:Type=capture:capture_class=c__Halobacteria:capture_domain=d__Archaea:capture_family=f__Natrialbaceae:capture_genus=g__Natrialba:capture_order=o__Halobacteriales:capture_phylum=p__Halobacteriota:capture_species=s__Natrialba sp001861355:heptad=MCP-38H])0.853:0.0276941[&&NHX:Sample_counter=rhizpot1--1||rhizpot2--1||rhizpot3--2||rhiztom2--1:Type_counter=capture--5:capture_class_counter=c__Alphaproteobacteria--2||c__Gammaproteobacteria--1||c__Halobacteria--2:capture_domain_counter=d__Archaea--2||d__Bacteria--3:capture_family_counter=f__Beijerinckiaceae--1||f__Dongiaceae--1||f__Natrialbaceae--2||f__Pseudomonadaceae--1:capture_genus_counter=g__Dongia--1||g__Methylobacterium--1||g__Natrialba--2||g__Pseudomonas_E--1:capture_order_counter=o__Dongiales--1||o__Halobacteriales--2||o__Pseudomonadales--1||o__Rhizobiales--1:capture_phylum_counter=p__Halobacteriota--2||p__Proteobacteria--3:capture_species_counter=s__Dongia sp016794165--1||s__Methylobacterium dankookense--1||s__Natrialba sp001861355--2||s__Pseudomonas_E sp000761545--1:gtdb_class_counter=:gtdb_domain_counter=:gtdb_family_counter=:gtdb_genus_counter=:gtdb_order_counter=:gtdb_phylum_counter=:gtdb_species_counter=:heptad_counter=MCP-38H--5:lbd_counter=:name=N950816:ref_name_counter=],12308986-ba85-5cc5-9f72-17507217f5d7_4@MCPsignal.373.515:5e-09[&&NHX:Sample=rhizpot3:Type=capture:capture_class=c__Alphaproteobacteria:capture_domain=d__Bacteria:capture_family=f__Dongiaceae:capture_genus=g__Dongia:capture_order=o__Dongiales:capture_phylum=p__Proteobacteria:capture_species=s__Dongia sp016794165:heptad=MCP-38H])0:5e-09[&&NHX:Sample_counter=rhizpot1--1||rhizpot2--1||rhizpot3--3||rhiztom2--1:Type_counter=capture--6:capture_class_counter=c__Alphaproteobacteria--3||c__Gammaproteobacteria--1||c__Halobacteria--2:capture_domain_counter=d__Archaea--2||d__Bacteria--4:capture_family_counter=f__Beijerinckiaceae--1||f__Dongiaceae--2||f__Natrialbaceae--2||f__Pseudomonadaceae--1:capture_genus_counter=g__Dongia--2||g__Methylobacterium--1||g__Natrialba--2||g__Pseudomonas_E--1:capture_order_counter=o__Dongiales--2||o__Halobacteriales--2||o__Pseudomonadales--1||o__Rhizobiales--1:capture_phylum_counter=p__Halobacteriota--2||p__Proteobacteria--4:capture_species_counter=s__Dongia sp016794165--2||s__Methylobacterium dankookense--1||s__Natrialba sp001861355--2||s__Pseudomonas_E sp000761545--1:gtdb_class_counter=:gtdb_domain_counter=:gtdb_family_counter=:gtdb_genus_counter=:gtdb_order_counter=:gtdb_phylum_counter=:gtdb_species_counter=:heptad_counter=MCP-38H--6:lbd_counter=:name=N950818:ref_name_counter=])0:5e-09[&&NHX:Sample_counter=rhizpot1--2||rhizpot2--2||rhizpot3--4||rhiztom2--1:Type_counter=GTDB--1||capture--9:capture_class_counter=c__Alphaproteobacteria--3||c__Gammaproteobacteria--3||c__Halobacteria--3:capture_domain_counter=d__Archaea--3||d__Bacteria--6:capture_family_counter=f__Beijerinckiaceae--1||f__Dongiaceae--2||f__Natrialbaceae--3||f__Pseudomonadaceae--3:capture_genus_counter=g__Dongia--2||g__Methylobacterium--1||g__Natrialba--3||g__Pseudomonas_E--3:capture_order_counter=o__Dongiales--2||o__Halobacteriales--3||o__Pseudomonadales--3||o__Rhizobiales--1:capture_phylum_counter=p__Halobacteriota--3||p__Proteobacteria--6:capture_species_counter=s__Dongia sp016794165--2||s__Methylobacterium dankookense--1||s__Natrialba sp001861355--3||s__Pseudomonas_E mendocina_D--1||s__Pseudomonas_E sp000761545--1||s__Pseudomonas_E syringae_Q--1:gtdb_class_counter=c__Alphaproteobacteria--1:gtdb_domain_counter=d__Bacteria--1:gtdb_family_counter=f__Xanthobacteraceae--1:gtdb_genus_counter=g__Bradyrhizobium--1:gtdb_order_counter=o__Rhizobiales--1:gtdb_phylum_counter=p__Proteobacteria--1:gtdb_species_counter=s__Bradyrhizobium valentinum--1:heptad_counter=MCP-38H--10:lbd_counter=:lca_tree=s__Bradyrhizobium valentinum:name=N950819:ref_name_counter=],2f4bfa0d-66f2-444f-ad6c-0dab1e36c6d8_2@MCPsignal.107.267:0.0142145[&&NHX:Sample=rhizpot3:Type=capture:capture_class=c__Alphaproteobacteria:capture_domain=d__Bacteria:capture_family=f__Dongiaceae:capture_genus=g__Dongia:capture_order=o__Dongiales:capture_phylum=p__Proteobacteria:capture_species=s__Dongia sp016794165:heptad=MCP-38H])0:5e-09[&&NHX:Sample_counter=rhizpot1--2||rhizpot2--2||rhizpot3--5||rhiztom2--1:Type_counter=GTDB--1||capture--10:capture_class_counter=c__Alphaproteobacteria--4||c__Gammaproteobacteria--3||c__Halobacteria--3:capture_domain_counter=d__Archaea--3||d__Bacteria--7:capture_family_counter=f__Beijerinckiaceae--1||f__Dongiaceae--3||f__Natrialbaceae--3||f__Pseudomonadaceae--3:capture_genus_counter=g__Dongia--3||g__Methylobacterium--1||g__Natrialba--3||g__Pseudomonas_E--3:capture_order_counter=o__Dongiales--3||o__Halobacteriales--3||o__Pseudomonadales--3||o__Rhizobiales--1:capture_phylum_counter=p__Halobacteriota--3||p__Proteobacteria--7:capture_species_counter=s__Dongia sp016794165--3||s__Methylobacterium dankookense--1||s__Natrialba sp001861355--3||s__Pseudomonas_E mendocina_D--1||s__Pseudomonas_E sp000761545--1||s__Pseudomonas_E syringae_Q--1:gtdb_class_counter=c__Alphaproteobacteria--1:gtdb_domain_counter=d__Bacteria--1:gtdb_family_counter=f__Xanthobacteraceae--1:gtdb_genus_counter=g__Bradyrhizobium--1:gtdb_order_counter=o__Rhizobiales--1:gtdb_phylum_counter=p__Proteobacteria--1:gtdb_species_counter=s__Bradyrhizobium valentinum--1:heptad_counter=MCP-38H--11:lbd_counter=:lca_tree=s__Bradyrhizobium valentinum:name=N950821:ref_name_counter=])0:5e-09[&&NHX:Sample_counter=rhizpot1--7||rhizpot2--2||rhizpot3--15||rhiztom2--1:Type_counter=GTDB--1||capture--25:besthit_avg=98.3:besthit_max=98.3:besthit_min=98.3:besthit_std=0:besthit_sum=98.3:bitscore_avg=203.0:bitscore_max=203.0:bitscore_min=203.0:bitscore_std=0:bitscore_sum=203.0:capture_class_counter=c__Alphaproteobacteria--15||c__Gammaproteobacteria--6||c__Halobacteria--3||c__Myxococcia--1:capture_domain_counter=d__Archaea--3||d__Bacteria--22:capture_family_counter=f__Aeromonadaceae--2||f__Beijerinckiaceae--7||f__Dongiaceae--5||f__Magnetospirillaceae--1||f__Myxococcaceae--1||f__Natrialbaceae--3||f__Pseudomonadaceae--4||f__Xanthobacteraceae--2:capture_genus_counter=g__Aeromonas--2||g__Bosea--2||g__Bradyrhizobium--2||g__Dongia--4||g__Melittangium--1||g__Methylobacterium--4||g__Natrialba--3||g__Phaeospirillum--1||g__Pseudomonas_E--4||g__Rhabdaerophilum--1||g__SYSU-D60009--1:capture_order_counter=o__Dongiales--5||o__Enterobacterales--2||o__Halobacteriales--3||o__Myxococcales--1||o__Pseudomonadales--4||o__Rhizobiales--9||o__Rhodospirillales--1:capture_phylum_counter=p__Halobacteriota--3||p__Myxococcota--1||p__Proteobacteria--21:capture_species_counter=s__Aeromonas diversa--1||s__Aeromonas schubertii--1||s__Bosea sp013823325--1||s__Bosea thiooxidans--1||s__Bradyrhizobium sp000239795--1||s__Bradyrhizobium sp018130385--1||s__Dongia sp016794165--4||s__Melittangium primigenium--1||s__Methylobacterium dankookense--1||s__Methylobacterium sp900112625--3||s__Natrialba sp001861355--3||s__Phaeospirillum sp902729425--1||s__Pseudomonas_E mendocina_D--1||s__Pseudomonas_E sp000761545--2||s__Pseudomonas_E syringae_Q--1||s__Rhabdaerophilum sp002928875--1||s__SYSU-D60009 sp016794075--1:evalue_avg=7.68e-68:evalue_max=7.68e-68:evalue_min=7.68e-68:evalue_std=0:evalue_sum=7.68e-68:gapopen_avg=0.0:gapopen_max=0.0:gapopen_min=0.0:gapopen_std=0:gapopen_sum=0.0:gtdb_class_counter=c__Alphaproteobacteria--1:gtdb_domain_counter=d__Bacteria--1:gtdb_family_counter=f__Xanthobacteraceae--1:gtdb_genus_counter=g__Bradyrhizobium--1:gtdb_order_counter=o__Rhizobiales--1:gtdb_phylum_counter=p__Proteobacteria--1:gtdb_species_counter=s__Bradyrhizobium valentinum--1:heptad_counter=MCP-38H--26:lbd_counter=:lca_tree=s__Bradyrhizobium valentinum:length_avg=118.0:length_max=118.0:length_min=118.0:length_std=0:length_sum=118.0:mismatch_avg=2.0:mismatch_max=2.0:mismatch_min=2.0:mismatch_std=0:mismatch_sum=2.0:name=N950822:qcovhsp_avg=98.3:qcovhsp_max=98.3:qcovhsp_min=98.3:qcovhsp_std=0:qcovhsp_sum=98.3:qend_avg=120.0:qend_max=120.0:qend_min=120.0:qend_std=0:qend_sum=120.0:qstart_avg=3.0:qstart_max=3.0:qstart_min=3.0:qstart_std=0:qstart_sum=3.0:ref_name_counter=RS_GCF_018398875.1_protein.faa_NZ_JAGWDK010000033.1_16@PF00015_full_PFAM.370.543--1:scovhsp_avg=68.2:scovhsp_max=68.2:scovhsp_min=68.2:scovhsp_std=0:scovhsp_sum=68.2:send_avg=118.0:send_max=118.0:send_min=118.0:send_std=0:send_sum=118.0:sstart_avg=1.0:sstart_max=1.0:sstart_min=1.0:sstart_std=0:sstart_sum=1.0])0.801:0.00404072[&&NHX:Sample_counter=rhizpot1--14||rhizpot2--5||rhizpot3--24||rhiztom2--2:Type_counter=GTDB--1||capture--45:besthit_avg=94.03999999999999:besthit_max=98.3:besthit_min=85.5:besthit_std=5.018266633011839:besthit_sum=470.2:bitscore_avg=199.6:bitscore_max=208.0:bitscore_min=192.0:bitscore_std=6.107372593840989:bitscore_sum=998.0:capture_class_counter=c__Alphaproteobacteria--28||c__Gammaproteobacteria--13||c__Halobacteria--3||c__Myxococcia--1:capture_domain_counter=d__Archaea--3||d__Bacteria--42:capture_family_counter=f__Aeromonadaceae--2||f__Beijerinckiaceae--13||f__Burkholderiaceae--1||f__Casp-alpha2--1||f__Chromobacteriaceae--1||f__Dongiaceae--5||f__Magnetospirillaceae--1||f__Myxococcaceae--1||f__Natrialbaceae--3||f__Pseudomonadaceae--7||f__Rhizobiaceae--3||f__Thiobacillaceae--2||f__Xanthobacteraceae--5:capture_genus_counter=g__Aeromonas--2||g__Allorhizobium--1||g__Bosea--2||g__Bradyrhizobium--5||g__Dongia--4||g__Duganella--1||g__Hoeflea--1||g__Jiella--1||g__Melittangium--1||g__Methylobacterium--10||g__Natrialba--3||g__Phaeospirillum--1||g__Pseudomonas_E--7||g__Rhabdaerophilum--1||g__SYSU-D60009--1||g__Thiobacillus--2||g__UBA1479--1||g__Vogesella--1:capture_order_counter=o__Burkholderiales--4||o__Dongiales--5||o__Enterobacterales--2||o__Halobacteriales--3||o__Myxococcales--1||o__Pseudomonadales--7||o__Rhizobiales--21||o__Rhodospirillales--2:capture_phylum_counter=p__Halobacteriota--3||p__Myxococcota--1||p__Proteobacteria--41:capture_species_counter=s__Aeromonas diversa--1||s__Aeromonas schubertii--1||s__Allorhizobium sp017599385--1||s__Bosea sp013823325--1||s__Bosea thiooxidans--1||s__Bradyrhizobium sp000239795--1||s__Bradyrhizobium sp018130385--4||s__Dongia sp016794165--4||s__Duganella callida--1||s__Hoeflea olei--1||s__Jiella sp017353515--1||s__Melittangium primigenium--1||s__Methylobacterium dankookense--1||s__Methylobacterium extorquens--1||s__Methylobacterium sp900112625--8||s__Natrialba sp001861355--3||s__Phaeospirillum sp902729425--1||s__Pseudomonas_E mendocina_D--1||s__Pseudomonas_E sp000761545--5||s__Pseudomonas_E syringae_Q--1||s__Rhabdaerophilum sp002928875--1||s__SYSU-D60009 sp016794075--1||s__Thiobacillus sp001897675--2||s__UBA1479 sp002325375--1||s__Vogesella sp900090205--1:evalue_avg=3.56888326e-64:evalue_max=1.76e-63:evalue_min=4.83e-69:evalue_std=7.843900594325118e-64:evalue_sum=1.78444163e-63:gapopen_avg=0.2:gapopen_max=1.0:gapopen_min=0.0:gapopen_std=0.44721359549995804:gapopen_sum=1.0:gtdb_class_counter=c__Alphaproteobacteria--1:gtdb_domain_counter=d__Bacteria--1:gtdb_family_counter=f__Xanthobacteraceae--1:gtdb_genus_counter=g__Bradyrhizobium--1:gtdb_order_counter=o__Rhizobiales--1:gtdb_phylum_counter=p__Proteobacteria--1:gtdb_species_counter=s__Bradyrhizobium valentinum--1:heptad_counter=MCP-38H--46:lbd_counter=:lca_tree=s__Bradyrhizobium valentinum:length_avg=125.8:length_max=159.0:length_min=116.0:length_std=18.593009439033803:length_sum=629.0:mismatch_avg=8.0:mismatch_max=23.0:mismatch_min=2.0:mismatch_std=8.602325267042627:mismatch_sum=40.0:name=N950823:qcovhsp_avg=97.73999999999998:qcovhsp_max=99.4:qcovhsp_min=95.2:qcovhsp_std=1.764369575797541:qcovhsp_sum=488.69999999999993:qend_avg=127.2:qend_max=160.0:qend_min=117.0:qend_std=18.376615575235828:qend_sum=636.0:qstart_avg=2.4:qstart_max=3.0:qstart_min=2.0:qstart_std=0.5477225575051661:qstart_sum=12.0:ref_name_counter=GB_GCA_018971625.1_protein.faa_JAGXAJ010000001.1_97@PF00015_full_PFAM.372.551--1||RS_GCF_018398875.1_protein.faa_NZ_JAGWDK010000033.1_16@PF00015_full_PFAM.370.543--4:scovhsp_avg=72.0:scovhsp_max=88.8:scovhsp_min=67.1:scovhsp_std=9.419925689728132:scovhsp_sum=360.0:send_avg=125.6:send_max=159.0:send_min=116.0:send_std=18.716303053755034:send_sum=628.0:sstart_avg=1.0:sstart_max=1.0:sstart_min=1.0:sstart_std=0.0:sstart_sum=5.0])0:5e-09[&&NHX:Sample_counter=rhizpot1--31||rhizpot2--10||rhizpot3--44||rhiztom1--1||rhiztom2--2:Type_counter=GTDB--3||capture--88:besthit_avg=91.60000000000001:besthit_max=98.3:besthit_min=79.4:besthit_std=7.474489949153718:besthit_sum=549.6:bitscore_avg=201.33333333333334:bitscore_max=210.0:bitscore_min=192.0:bitscore_std=6.918574034197124:bitscore_sum=1208.0:capture_class_counter=c__Alphaproteobacteria--58||c__Coriobacteriia--1||c__Desulfuromonadia--4||c__Gammaproteobacteria--19||c__Halobacteria--4||c__Myxococcia--1||c__Planctomycetia--1:capture_domain_counter=d__Archaea--4||d__Bacteria--84:capture_family_counter=f__Aeromonadaceae--5||f__Beijerinckiaceae--23||f__Burkholderiaceae--1||f__CAIOGM01--3||f__Casp-alpha2--4||f__Chromobacteriaceae--1||f__Dongiaceae--7||f__Magnetospirillaceae--1||f__Myxococcaceae--1||f__Natrialbaceae--4||f__Pseudomonadaceae--9||f__Pseudopelobacteraceae--1||f__Rhizobiaceae--4||f__Rhodocyclaceae--1||f__Thermoguttaceae--1||f__Thiobacillaceae--2||f__UBA2279--1||f__Xanthobacteraceae--19:capture_genus_counter=g__Aeromonas--5||g__Allorhizobium--1||g__Bosea--5||g__Bradyrhizobium--18||g__CAIOGM01--3||g__Dongia--6||g__Duganella--1||g__Ensifer_A--1||g__Hoeflea--1||g__JACRCG01--1||g__Jiella--1||g__Melittangium--1||g__Methylobacterium--17||g__Natrialba--3||g__Natrinema--1||g__Phaeospirillum--1||g__Pseudolabrys--1||g__Pseudomonas_E--9||g__Rhabdaerophilum--1||g__SYSU-D60009--1||g__Sulfurisoma--1||g__Thiobacillus--2||g__UBA11386--1||g__UBA1479--4||g__UBA6100--1||g__Vogesella--1:capture_order_counter=o__Burkholderiales--5||o__Dongiales--7||o__Enterobacterales--5||o__Geobacterales--4||o__Halobacteriales--4||o__Myxococcales--1||o__OPB41--1||o__Pirellulales--1||o__Pseudomonadales--9||o__Rhizobiales--46||o__Rhodospirillales--5:capture_phylum_counter=p__Actinobacteriota--1||p__Desulfobacterota--4||p__Halobacteriota--4||p__Myxococcota--1||p__Planctomycetota--1||p__Proteobacteria--77:capture_species_counter=s__Aeromonas allosaccharophila--1||s__Aeromonas diversa--3||s__Aeromonas schubertii--1||s__Allorhizobium sp017599385--1||s__Bosea sp013823325--4||s__Bosea thiooxidans--1||s__Bradyrhizobium algeriense--9||s__Bradyrhizobium sp000239795--1||s__Bradyrhizobium sp018130385--5||s__Bradyrhizobium sp018596315--3||s__CAIOGM01 sp903902345--3||s__Dongia sp016794165--6||s__Duganella callida--1||s__Ensifer_A sp900466575--1||s__Hoeflea olei--1||s__JACRCG01 sp903901875--1||s__Jiella sp017353515--1||s__Melittangium primigenium--1||s__Methylobacterium dankookense--1||s__Methylobacterium extorquens--1||s__Methylobacterium platani--1||s__Methylobacterium sp900112625--14||s__Natrialba sp001861355--3||s__Natrinema salaciae--1||s__Phaeospirillum sp902729425--1||s__Pseudolabrys sp003133345--1||s__Pseudomonas_E mendocina_D--1||s__Pseudomonas_E sp000761545--7||s__Pseudomonas_E syringae_Q--1||s__Rhabdaerophilum sp002928875--1||s__SYSU-D60009 sp016794075--1||s__Sulfurisoma sp018825305--1||s__Thiobacillus sp001897675--2||s__UBA11386 sp016933425--1||s__UBA1479 sp002325375--4||s__UBA6100 sp016926975--1||s__Vogesella sp900090205--1:evalue_avg=2.9740702533333335e-64:evalue_max=1.76e-63:evalue_min=5.22e-70:evalue_std=7.1654892578471e-64:evalue_sum=1.784442152e-63:gapopen_avg=0.3333333333333333:gapopen_max=1.0:gapopen_min=0.0:gapopen_std=0.5163977794943223:gapopen_sum=2.0:gtdb_class_counter=c__Alphaproteobacteria--3:gtdb_domain_counter=d__Bacteria--3:gtdb_family_counter=f__Xanthobacteraceae--3:gtdb_genus_counter=g__Bradyrhizobium--3:gtdb_order_counter=o__Rhizobiales--3:gtdb_phylum_counter=p__Proteobacteria--3:gtdb_species_counter=s__Bradyrhizobium algeriense--1||s__Bradyrhizobium sp018596315--1||s__Bradyrhizobium valentinum--1:heptad_counter=MCP-38H--91:lbd_counter=dCache_2--1:lca_tree=g__Bradyrhizobium:length_avg=131.5:length_max=160.0:length_min=116.0:length_std=21.714050750608465:length_sum=789.0:mismatch_avg=12.0:mismatch_max=32.0:mismatch_min=2.0:mismatch_std=12.457929201917949:mismatch_sum=72.0:name=N950824:qcovhsp_avg=98.01666666666667:qcovhsp_max=99.4:qcovhsp_min=95.2:qcovhsp_std=1.7174593639054943:qcovhsp_sum=588.1:qend_avg=132.83333333333334:qend_max=161.0:qend_min=117.0:qend_std=21.460817008368217:qend_sum=797.0:qstart_avg=2.3333333333333335:qstart_max=3.0:qstart_min=2.0:qstart_std=0.5163977794943222:qstart_sum=14.0:ref_name_counter=GB_GCA_018971625.1_protein.faa_JAGXAJ010000001.1_97@PF00015_full_PFAM.372.551--1||RS_GCF_005937885.2_protein.faa_NZ_CP042176.1_1260@PF00015_full_PFAM.460.634--1||RS_GCF_018398875.1_protein.faa_NZ_JAGWDK010000033.1_16@PF00015_full_PFAM.370.543--4:scovhsp_avg=75.23333333333333:scovhsp_max=91.4:scovhsp_min=67.1:scovhsp_std=11.563505812108486:scovhsp_sum=451.4:send_avg=131.16666666666666:send_max=159.0:send_min=116.0:send_std=21.590893141939883:send_sum=787.0:sstart_avg=1.0:sstart_max=1.0:sstart_min=1.0:sstart_std=0.0:sstart_sum=6.0],(((((ade343ab-bfda-4f0e-83e0-b85bd2aca27a_2@MCPsignal.270.411:0.0295855[&&NHX:Sample=rhizpot3:Type=capture:besthit=78.2:bitscore=181.0:capture_class=c__Desulfobulbia:capture_domain=d__Bacteria:capture_family=f__Desulfobulbaceae:capture_genus=g__Desulfobulbus:capture_order=o__Desulfobulbales:capture_phylum=p__Desulfobacterota:capture_species=s__Desulfobulbus sp009778955:evalue=1.08e-58:gapopen=2.0:heptad=MCP-38H:length=142.0:mismatch=28.0:qcovhsp=99.3:qend=140.0:qstart=1.0:ref_name=RS_GCF_001440395.1_protein.faa_NZ_LLXZ01000114.1_25@PF00015_full_PFAM.369.539:scovhsp=82.9:send=152.0:sstart=12.0],c9da63f7-98f0-49f7-bd94-e286ab4336a0_5@MCPsignal.262.348:0.0127238[&&NHX:Sample=rhizpot3:Type=capture:capture_class=c__Gammaproteobacteria:capture_domain=d__Bacteria:capture_family=f__Aeromonadaceae:capture_genus=g__Aeromonas:capture_order=o__Enterobacterales:capture_phylum=p__Proteobacteria:capture_species=s__Aeromonas diversa:heptad=MCP-38H])0:5e-09[&&NHX:Sample_counter=rhizpot3--2:Type_counter=capture--2:besthit_avg=78.2:besthit_max=78.2:besthit_min=78.2:besthit_std=0:besthit_sum=78.2:bitscore_avg=181.0:bitscore_max=181.0:bitscore_min=181.0:bitscore_std=0:bitscore_sum=181.0:capture_class_counter=c__Desulfobulbia--1||c__Gammaproteobacteria--1:capture_domain_counter=d__Bacteria--2:capture_family_counter=f__Aeromonadaceae--1||f__Desulfobulbaceae--1:capture_genus_counter=g__Aeromonas--1||g__Desulfobulbus--1:capture_order_counter=o__Desulfobulbales--1||o__Enterobacterales--1:capture_phylum_counter=p__Desulfobacterota--1||p__Proteobacteria--1:capture_species_counter=s__Aeromonas diversa--1||s__Desulfobulbus sp009778955--1:evalue_avg=1.08e-58:evalue_max=1.08e-58:evalue_min=1.08e-58:evalue_std=0:evalue_sum=1.08e-58:gapopen_avg=2.0:gapopen_max=2.0:gapopen_min=2.0:gapopen_std=0:gapopen_sum=2.0:gtdb_class_counter=:gtdb_domain_counter=:gtdb_family_counter=:gtdb_genus_counter=:gtdb_order_counter=:gtdb_phylum_counter=:gtdb_species_counter=:heptad_counter=MCP-38H--2:lbd_counter=:length_avg=142.0:length_max=142.0:length_min=142.0:length_std=0:length_sum=142.0:mismatch_avg=28.0:mismatch_max=28.0:mismatch_min=28.0:mismatch_std=0:mismatch_sum=28.0:name=N950827:qcovhsp_avg=99.3:qcovhsp_max=99.3:qcovhsp_min=99.3:qcovhsp_std=0:qcovhsp_sum=99.3:qend_avg=140.0:qend_max=140.0:qend_min=140.0:qend_std=0:qend_sum=140.0:qstart_avg=1.0:qstart_max=1.0:qstart_min=1.0:qstart_std=0:qstart_sum=1.0:ref_name_counter=RS_GCF_001440395.1_protein.faa_NZ_LLXZ01000114.1_25@PF00015_full_PFAM.369.539--1:scovhsp_avg=82.9:scovhsp_max=82.9:scovhsp_min=82.9:scovhsp_std=0:scovhsp_sum=82.9:send_avg=152.0:send_max=152.0:send_min=152.0:send_std=0:send_sum=152.0:sstart_avg=12.0:sstart_max=12.0:sstart_min=12.0:sstart_std=0:sstart_sum=12.0],2c6eb8da-1123-452a-9378-69d58e63de49_3@MCPsignal.24.184:0.158498[&&NHX:Sample=rhizpot1:Type=capture:besthit=68.1:bitscore=165.0:capture_class=c__Gammaproteobacteria:capture_domain=d__Bacteria:capture_family=f__Aeromonadaceae:capture_genus=g__Aeromonas:capture_order=o__Enterobacterales:capture_phylum=p__Proteobacteria:capture_species=s__Aeromonas diversa:evalue=4.83e-52:gapopen=4.0:heptad=MCP-38H:length=166.0:mismatch=37.0:qcovhsp=98.1:qend=160.0:qstart=4.0:ref_name=RS_GCF_007018905.1_protein.faa_NZ_CP041402.1_1383@PF00015_full_PFAM.479.657:scovhsp=89.3:send=159.0:sstart=1.0])0.967:0.0624577[&&NHX:Sample_counter=rhizpot1--1||rhizpot3--2:Type_counter=capture--3:besthit_avg=73.15:besthit_max=78.2:besthit_min=68.1:besthit_std=7.141778489984136:besthit_sum=146.3:bitscore_avg=173.0:bitscore_max=181.0:bitscore_min=165.0:bitscore_std=11.313708498984761:bitscore_sum=346.0:capture_class_counter=c__Desulfobulbia--1||c__Gammaproteobacteria--2:capture_domain_counter=d__Bacteria--3:capture_family_counter=f__Aeromonadaceae--2||f__Desulfobulbaceae--1:capture_genus_counter=g__Aeromonas--2||g__Desulfobulbus--1:capture_order_counter=o__Desulfobulbales--1||o__Enterobacterales--2:capture_phylum_counter=p__Desulfobacterota--1||p__Proteobacteria--2:capture_species_counter=s__Aeromonas diversa--2||s__Desulfobulbus sp009778955--1:evalue_avg=2.41500054e-52:evalue_max=4.83e-52:evalue_min=1.08e-58:evalue_std=3.415324989455701e-52:evalue_sum=4.83000108e-52:gapopen_avg=3.0:gapopen_max=4.0:gapopen_min=2.0:gapopen_std=1.4142135623730951:gapopen_sum=6.0:gtdb_class_counter=:gtdb_domain_counter=:gtdb_family_counter=:gtdb_genus_counter=:gtdb_order_counter=:gtdb_phylum_counter=:gtdb_species_counter=:heptad_counter=MCP-38H--3:lbd_counter=:length_avg=154.0:length_max=166.0:length_min=142.0:length_std=16.97056274847714:length_sum=308.0:mismatch_avg=32.5:mismatch_max=37.0:mismatch_min=28.0:mismatch_std=6.363961030678928:mismatch_sum=65.0:name=N950829:qcovhsp_avg=98.69999999999999:qcovhsp_max=99.3:qcovhsp_min=98.1:qcovhsp_std=0.848528137423859:qcovhsp_sum=197.39999999999998:qend_avg=150.0:qend_max=160.0:qend_min=140.0:qend_std=14.142135623730951:qend_sum=300.0:qstart_avg=2.5:qstart_max=4.0:qstart_min=1.0:qstart_std=2.1213203435596424:qstart_sum=5.0:ref_name_counter=RS_GCF_001440395.1_protein.faa_NZ_LLXZ01000114.1_25@PF00015_full_PFAM.369.539--1||RS_GCF_007018905.1_protein.faa_NZ_CP041402.1_1383@PF00015_full_PFAM.479.657--1:scovhsp_avg=86.1:scovhsp_max=89.3:scovhsp_min=82.9:scovhsp_std=4.525483399593898:scovhsp_sum=172.2:send_avg=155.5:send_max=159.0:send_min=152.0:send_std=4.949747468305833:send_sum=311.0:sstart_avg=6.5:sstart_max=12.0:sstart_min=1.0:sstart_std=7.7781745930520225:sstart_sum=13.0],(161e3b28-5b30-4a7c-8810-3268565c4e34_5@MCPsignal.252.421:0.289458[&&NHX:Sample=rhizpot1:Type=capture:besthit=51.4:bitscore=123.0:capture_class=c__Alphaproteobacteria:capture_domain=d__Bacteria:capture_family=f__Casp-alpha2:capture_genus=g__UBA1479:capture_order=o__Rhodospirillales:capture_phylum=p__Proteobacteria:capture_species=s__UBA1479 sp002325375:evalue=1.82e-35:gapopen=3.0:heptad=MCP-38H:length=175.0:mismatch=58.0:qcovhsp=95.9:qend=169.0:qstart=8.0:ref_name=RS_GCF_005937885.2_protein.faa_NZ_CP042176.1_1260@PF00015_full_PFAM.460.634:scovhsp=92.5:send=161.0:sstart=1.0],((((e8023836-6c1f-419c-9420-c7c0c9361a86_6@MCPsignal.555.633:0.0111191[&&NHX:Sample=rhizpot1:Type=capture:capture_class=c__Alphaproteobacteria:capture_domain=d__Bacteria:capture_family=f__Beijerinckiaceae:capture_genus=g__Methylobacterium:capture_order=o__Rhizobiales:capture_phylum=p__Proteobacteria:capture_species=s__Methylobacterium sp900112625:heptad=MCP-38H],(35dedee2-c266-5c6a-b8e4-38abdac8c630_6@MCPsignal.45.114:5e-09[&&NHX:Sample=rhizpot1:Type=capture:capture_class=c__Alphaproteobacteria:capture_domain=d__Bacteria:capture_family=f__Acetobacteraceae:capture_genus=g__Gluconobacter:capture_order=o__Acetobacterales:capture_phylum=p__Proteobacteria:capture_species=s__Gluconobacter cerevisiae:heptad=MCP-38H],(2e8db43a-77ea-5626-9aac-02fb8aa4463c_3@MCPsignal.358.448:5e-09[&&NHX:Sample=rhizpot3:Type=capture:capture_class=c__Gammaproteobacteria:capture_domain=d__Bacteria:capture_family=f__Burkholderiaceae:capture_genus=g__Duganella:capture_order=o__Burkholderiales:capture_phylum=p__Proteobacteria:capture_species=s__Duganella callida:heptad=MCP-38H],0f7400d3-7adf-4ce3-ad14-34860261ee3c_2@MCPsignal.188.286:0.0209197[&&NHX:Sample=rhizpot1:Type=capture:besthit=94.9:bitscore=155.0:capture_class=c__Alphaproteobacteria:capture_domain=d__Bacteria:capture_family=f__Dongiaceae:capture_genus=g__Dongia:capture_order=o__Dongiales:capture_phylum=p__Proteobacteria:capture_species=s__Dongia sp000620685:evalue=3.06e-49:gapopen=0.0:heptad=MCP-38H:length=98.0:mismatch=5.0:qcovhsp=100.0:qend=98.0:qstart=1.0:ref_name=RS_GCF_003062295.1_protein.faa_NZ_PYCN01000017.1_136@PF00015_full_PFAM.373.544:scovhsp=57.3:send=112.0:sstart=15.0])0.867:0.0189004[&&NHX:Sample_counter=rhizpot1--1||rhizpot3--1:Type_counter=capture--2:besthit_avg=94.9:besthit_max=94.9:besthit_min=94.9:besthit_std=0:besthit_sum=94.9:bitscore_avg=155.0:bitscore_max=155.0:bitscore_min=155.0:bitscore_std=0:bitscore_sum=155.0:capture_class_counter=c__Alphaproteobacteria--1||c__Gammaproteobacteria--1:capture_domain_counter=d__Bacteria--2:capture_family_counter=f__Burkholderiaceae--1||f__Dongiaceae--1:capture_genus_counter=g__Dongia--1||g__Duganella--1:capture_order_counter=o__Burkholderiales--1||o__Dongiales--1:capture_phylum_counter=p__Proteobacteria--2:capture_species_counter=s__Dongia sp000620685--1||s__Duganella callida--1:evalue_avg=3.06e-49:evalue_max=3.06e-49:evalue_min=3.06e-49:evalue_std=0:evalue_sum=3.06e-49:gapopen_avg=0.0:gapopen_max=0.0:gapopen_min=0.0:gapopen_std=0:gapopen_sum=0.0:gtdb_class_counter=:gtdb_domain_counter=:gtdb_family_counter=:gtdb_genus_counter=:gtdb_order_counter=:gtdb_phylum_counter=:gtdb_species_counter=:heptad_counter=MCP-38H--2:lbd_counter=:length_avg=98.0:length_max=98.0:length_min=98.0:length_std=0:length_sum=98.0:mismatch_avg=5.0:mismatch_max=5.0:mismatch_min=5.0:mismatch_std=0:mismatch_sum=5.0:name=N950835:qcovhsp_avg=100.0:qcovhsp_max=100.0:qcovhsp_min=100.0:qcovhsp_std=0:qcovhsp_sum=100.0:qend_avg=98.0:qend_max=98.0:qend_min=98.0:qend_std=0:qend_sum=98.0:qstart_avg=1.0:qstart_max=1.0:qstart_min=1.0:qstart_std=0:qstart_sum=1.0:ref_name_counter=RS_GCF_003062295.1_protein.faa_NZ_PYCN01000017.1_136@PF00015_full_PFAM.373.544--1:scovhsp_avg=57.3:scovhsp_max=57.3:scovhsp_min=57.3:scovhsp_std=0:scovhsp_sum=57.3:send_avg=112.0:send_max=112.0:send_min=112.0:send_std=0:send_sum=112.0:sstart_avg=15.0:sstart_max=15.0:sstart_min=15.0:sstart_std=0:sstart_sum=15.0])0:5e-09[&&NHX:Sample_counter=rhizpot1--2||rhizpot3--1:Type_counter=capture--3:besthit_avg=94.9:besthit_max=94.9:besthit_min=94.9:besthit_std=0:besthit_sum=94.9:bitscore_avg=155.0:bitscore_max=155.0:bitscore_min=155.0:bitscore_std=0:bitscore_sum=155.0:capture_class_counter=c__Alphaproteobacteria--2||c__Gammaproteobacteria--1:capture_domain_counter=d__Bacteria--3:capture_family_counter=f__Acetobacteraceae--1||f__Burkholderiaceae--1||f__Dongiaceae--1:capture_genus_counter=g__Dongia--1||g__Duganella--1||g__Gluconobacter--1:capture_order_counter=o__Acetobacterales--1||o__Burkholderiales--1||o__Dongiales--1:capture_phylum_counter=p__Proteobacteria--3:capture_species_counter=s__Dongia sp000620685--1||s__Duganella callida--1||s__Gluconobacter cerevisiae--1:evalue_avg=3.06e-49:evalue_max=3.06e-49:evalue_min=3.06e-49:evalue_std=0:evalue_sum=3.06e-49:gapopen_avg=0.0:gapopen_max=0.0:gapopen_min=0.0:gapopen_std=0:gapopen_sum=0.0:gtdb_class_counter=:gtdb_domain_counter=:gtdb_family_counter=:gtdb_genus_counter=:gtdb_order_counter=:gtdb_phylum_counter=:gtdb_species_counter=:heptad_counter=MCP-38H--3:lbd_counter=:length_avg=98.0:length_max=98.0:length_min=98.0:length_std=0:length_sum=98.0:mismatch_avg=5.0:mismatch_max=5.0:mismatch_min=5.0:mismatch_std=0:mismatch_sum=5.0:name=N950836:qcovhsp_avg=100.0:qcovhsp_max=100.0:qcovhsp_min=100.0:qcovhsp_std=0:qcovhsp_sum=100.0:qend_avg=98.0:qend_max=98.0:qend_min=98.0:qend_std=0:qend_sum=98.0:qstart_avg=1.0:qstart_max=1.0:qstart_min=1.0:qstart_std=0:qstart_sum=1.0:ref_name_counter=RS_GCF_003062295.1_protein.faa_NZ_PYCN01000017.1_136@PF00015_full_PFAM.373.544--1:scovhsp_avg=57.3:scovhsp_max=57.3:scovhsp_min=57.3:scovhsp_std=0:scovhsp_sum=57.3:send_avg=112.0:send_max=112.0:send_min=112.0:send_std=0:send_sum=112.0:sstart_avg=15.0:sstart_max=15.0:sstart_min=15.0:sstart_std=0:sstart_sum=15.0])0:5e-09[&&NHX:Sample_counter=rhizpot1--3||rhizpot3--1:Type_counter=capture--4:besthit_avg=94.9:besthit_max=94.9:besthit_min=94.9:besthit_std=0:besthit_sum=94.9:bitscore_avg=155.0:bitscore_max=155.0:bitscore_min=155.0:bitscore_std=0:bitscore_sum=155.0:capture_class_counter=c__Alphaproteobacteria--3||c__Gammaproteobacteria--1:capture_domain_counter=d__Bacteria--4:capture_family_counter=f__Acetobacteraceae--1||f__Beijerinckiaceae--1||f__Burkholderiaceae--1||f__Dongiaceae--1:capture_genus_counter=g__Dongia--1||g__Duganella--1||g__Gluconobacter--1||g__Methylobacterium--1:capture_order_counter=o__Acetobacterales--1||o__Burkholderiales--1||o__Dongiales--1||o__Rhizobiales--1:capture_phylum_counter=p__Proteobacteria--4:capture_species_counter=s__Dongia sp000620685--1||s__Duganella callida--1||s__Gluconobacter cerevisiae--1||s__Methylobacterium sp900112625--1:evalue_avg=3.06e-49:evalue_max=3.06e-49:evalue_min=3.06e-49:evalue_std=0:evalue_sum=3.06e-49:gapopen_avg=0.0:gapopen_max=0.0:gapopen_min=0.0:gapopen_std=0:gapopen_sum=0.0:gtdb_class_counter=:gtdb_domain_counter=:gtdb_family_counter=:gtdb_genus_counter=:gtdb_order_counter=:gtdb_phylum_counter=:gtdb_species_counter=:heptad_counter=MCP-38H--4:lbd_counter=:length_avg=98.0:length_max=98.0:length_min=98.0:length_std=0:length_sum=98.0:mismatch_avg=5.0:mismatch_max=5.0:mismatch_min=5.0:mismatch_std=0:mismatch_sum=5.0:name=N950837:qcovhsp_avg=100.0:qcovhsp_max=100.0:qcovhsp_min=100.0:qcovhsp_std=0:qcovhsp_sum=100.0:qend_avg=98.0:qend_max=98.0:qend_min=98.0:qend_std=0:qend_sum=98.0:qstart_avg=1.0:qstart_max=1.0:qstart_min=1.0:qstart_std=0:qstart_sum=1.0:ref_name_counter=RS_GCF_003062295.1_protein.faa_NZ_PYCN01000017.1_136@PF00015_full_PFAM.373.544--1:scovhsp_avg=57.3:scovhsp_max=57.3:scovhsp_min=57.3:scovhsp_std=0:scovhsp_sum=57.3:send_avg=112.0:send_max=112.0:send_min=112.0:send_std=0:send_sum=112.0:sstart_avg=15.0:sstart_max=15.0:sstart_min=15.0:sstart_std=0:sstart_sum=15.0],c2a88ccd-8120-4e33-a431-856b875b9938_4@MCPsignal.206.302:0.0319845[&&NHX:Sample=rhizpot1:Type=capture:capture_class=c__Desulfobacteria:capture_domain=d__Bacteria:capture_family=f__Desulfosudaceae:capture_genus=g__Desulfosudis:capture_order=o__Desulfobacterales:capture_phylum=p__Desulfobacterota:capture_species=s__Desulfosudis oleovorans:heptad=MCP-38H])0:5e-09[&&NHX:Sample_counter=rhizpot1--4||rhizpot3--1:Type_counter=capture--5:besthit_avg=94.9:besthit_max=94.9:besthit_min=94.9:besthit_std=0:besthit_sum=94.9:bitscore_avg=155.0:bitscore_max=155.0:bitscore_min=155.0:bitscore_std=0:bitscore_sum=155.0:capture_class_counter=c__Alphaproteobacteria--3||c__Desulfobacteria--1||c__Gammaproteobacteria--1:capture_domain_counter=d__Bacteria--5:capture_family_counter=f__Acetobacteraceae--1||f__Beijerinckiaceae--1||f__Burkholderiaceae--1||f__Desulfosudaceae--1||f__Dongiaceae--1:capture_genus_counter=g__Desulfosudis--1||g__Dongia--1||g__Duganella--1||g__Gluconobacter--1||g__Methylobacterium--1:capture_order_counter=o__Acetobacterales--1||o__Burkholderiales--1||o__Desulfobacterales--1||o__Dongiales--1||o__Rhizobiales--1:capture_phylum_counter=p__Desulfobacterota--1||p__Proteobacteria--4:capture_species_counter=s__Desulfosudis oleovorans--1||s__Dongia sp000620685--1||s__Duganella callida--1||s__Gluconobacter cerevisiae--1||s__Methylobacterium sp900112625--1:evalue_avg=3.06e-49:evalue_max=3.06e-49:evalue_min=3.06e-49:evalue_std=0:evalue_sum=3.06e-49:gapopen_avg=0.0:gapopen_max=0.0:gapopen_min=0.0:gapopen_std=0:gapopen_sum=0.0:gtdb_class_counter=:gtdb_domain_counter=:gtdb_family_counter=:gtdb_genus_counter=:gtdb_order_counter=:gtdb_phylum_counter=:gtdb_species_counter=:heptad_counter=MCP-38H--5:lbd_counter=:length_avg=98.0:length_max=98.0:length_min=98.0:length_std=0:length_sum=98.0:mismatch_avg=5.0:mismatch_max=5.0:mismatch_min=5.0:mismatch_std=0:mismatch_sum=5.0:name=N950839:qcovhsp_avg=100.0:qcovhsp_max=100.0:qcovhsp_min=100.0:qcovhsp_std=0:qcovhsp_sum=100.0:qend_avg=98.0:qend_max=98.0:qend_min=98.0:qend_std=0:qend_sum=98.0:qstart_avg=1.0:qstart_max=1.0:qstart_min=1.0:qstart_std=0:qstart_sum=1.0:ref_name_counter=RS_GCF_003062295.1_protein.faa_NZ_PYCN01000017.1_136@PF00015_full_PFAM.373.544--1:scovhsp_avg=57.3:scovhsp_max=57.3:scovhsp_min=57.3:scovhsp_std=0:scovhsp_sum=57.3:send_avg=112.0:send_max=112.0:send_min=112.0:send_std=0:send_sum=112.0:sstart_avg=15.0:sstart_max=15.0:sstart_min=15.0:sstart_std=0:sstart_sum=15.0],aec20812-5e00-41e9-a1dc-733d32d77583_2@MCPsignal.261.378:0.0379374[&&NHX:Sample=rhizpot3:Type=capture:capture_class=c__Gammaproteobacteria:capture_domain=d__Bacteria:capture_family=f__Thiobacillaceae:capture_genus=g__Thiobacillus:capture_order=o__Burkholderiales:capture_phylum=p__Proteobacteria:capture_species=s__Thiobacillus sp001897675:heptad=MCP-38H])0.103:0.0195834[&&NHX:Sample_counter=rhizpot1--4||rhizpot3--2:Type_counter=capture--6:besthit_avg=94.9:besthit_max=94.9:besthit_min=94.9:besthit_std=0:besthit_sum=94.9:bitscore_avg=155.0:bitscore_max=155.0:bitscore_min=155.0:bitscore_std=0:bitscore_sum=155.0:capture_class_counter=c__Alphaproteobacteria--3||c__Desulfobacteria--1||c__Gammaproteobacteria--2:capture_domain_counter=d__Bacteria--6:capture_family_counter=f__Acetobacteraceae--1||f__Beijerinckiaceae--1||f__Burkholderiaceae--1||f__Desulfosudaceae--1||f__Dongiaceae--1||f__Thiobacillaceae--1:capture_genus_counter=g__Desulfosudis--1||g__Dongia--1||g__Duganella--1||g__Gluconobacter--1||g__Methylobacterium--1||g__Thiobacillus--1:capture_order_counter=o__Acetobacterales--1||o__Burkholderiales--2||o__Desulfobacterales--1||o__Dongiales--1||o__Rhizobiales--1:capture_phylum_counter=p__Desulfobacterota--1||p__Proteobacteria--5:capture_species_counter=s__Desulfosudis oleovorans--1||s__Dongia sp000620685--1||s__Duganella callida--1||s__Gluconobacter cerevisiae--1||s__Methylobacterium sp900112625--1||s__Thiobacillus sp001897675--1:evalue_avg=3.06e-49:evalue_max=3.06e-49:evalue_min=3.06e-49:evalue_std=0:evalue_sum=3.06e-49:gapopen_avg=0.0:gapopen_max=0.0:gapopen_min=0.0:gapopen_std=0:gapopen_sum=0.0:gtdb_class_counter=:gtdb_domain_counter=:gtdb_family_counter=:gtdb_genus_counter=:gtdb_order_counter=:gtdb_phylum_counter=:gtdb_species_counter=:heptad_counter=MCP-38H--6:lbd_counter=:length_avg=98.0:length_max=98.0:length_min=98.0:length_std=0:length_sum=98.0:mismatch_avg=5.0:mismatch_max=5.0:mismatch_min=5.0:mismatch_std=0:mismatch_sum=5.0:name=N950841:qcovhsp_avg=100.0:qcovhsp_max=100.0:qcovhsp_min=100.0:qcovhsp_std=0:qcovhsp_sum=100.0:qend_avg=98.0:qend_max=98.0:qend_min=98.0:qend_std=0:qend_sum=98.0:qstart_avg=1.0:qstart_max=1.0:qstart_min=1.0:qstart_std=0:qstart_sum=1.0:ref_name_counter=RS_GCF_003062295.1_protein.faa_NZ_PYCN01000017.1_136@PF00015_full_PFAM.373.544--1:scovhsp_avg=57.3:scovhsp_max=57.3:scovhsp_min=57.3:scovhsp_std=0:scovhsp_sum=57.3:send_avg=112.0:send_max=112.0:send_min=112.0:send_std=0:send_sum=112.0:sstart_avg=15.0:sstart_max=15.0:sstart_min=15.0:sstart_std=0:sstart_sum=15.0],8860fa6f-ce61-45b9-8094-52c4f09b1450_6@MCPsignal.254.371:0.0282703[&&NHX:Sample=rhizpot1:Type=capture:capture_class=c__Alphaproteobacteria:capture_domain=d__Bacteria:capture_family=f__Beijerinckiaceae:capture_genus=g__Methylobacterium:capture_order=o__Rhizobiales:capture_phylum=p__Proteobacteria:capture_species=s__Methylobacterium sp003111705:heptad=MCP-38H])0.426:0.0221413[&&NHX:Sample_counter=rhizpot1--5||rhizpot3--2:Type_counter=capture--7:besthit_avg=94.9:besthit_max=94.9:besthit_min=94.9:besthit_std=0:besthit_sum=94.9:bitscore_avg=155.0:bitscore_max=155.0:bitscore_min=155.0:bitscore_std=0:bitscore_sum=155.0:capture_class_counter=c__Alphaproteobacteria--4||c__Desulfobacteria--1||c__Gammaproteobacteria--2:capture_domain_counter=d__Bacteria--7:capture_family_counter=f__Acetobacteraceae--1||f__Beijerinckiaceae--2||f__Burkholderiaceae--1||f__Desulfosudaceae--1||f__Dongiaceae--1||f__Thiobacillaceae--1:capture_genus_counter=g__Desulfosudis--1||g__Dongia--1||g__Duganella--1||g__Gluconobacter--1||g__Methylobacterium--2||g__Thiobacillus--1:capture_order_counter=o__Acetobacterales--1||o__Burkholderiales--2||o__Desulfobacterales--1||o__Dongiales--1||o__Rhizobiales--2:capture_phylum_counter=p__Desulfobacterota--1||p__Proteobacteria--6:capture_species_counter=s__Desulfosudis oleovorans--1||s__Dongia sp000620685--1||s__Duganella callida--1||s__Gluconobacter cerevisiae--1||s__Methylobacterium sp003111705--1||s__Methylobacterium sp900112625--1||s__Thiobacillus sp001897675--1:evalue_avg=3.06e-49:evalue_max=3.06e-49:evalue_min=3.06e-49:evalue_std=0:evalue_sum=3.06e-49:gapopen_avg=0.0:gapopen_max=0.0:gapopen_min=0.0:gapopen_std=0:gapopen_sum=0.0:gtdb_class_counter=:gtdb_domain_counter=:gtdb_family_counter=:gtdb_genus_counter=:gtdb_order_counter=:gtdb_phylum_counter=:gtdb_species_counter=:heptad_counter=MCP-38H--7:lbd_counter=:length_avg=98.0:length_max=98.0:length_min=98.0:length_std=0:length_sum=98.0:mismatch_avg=5.0:mismatch_max=5.0:mismatch_min=5.0:mismatch_std=0:mismatch_sum=5.0:name=N950843:qcovhsp_avg=100.0:qcovhsp_max=100.0:qcovhsp_min=100.0:qcovhsp_std=0:qcovhsp_sum=100.0:qend_avg=98.0:qend_max=98.0:qend_min=98.0:qend_std=0:qend_sum=98.0:qstart_avg=1.0:qstart_max=1.0:qstart_min=1.0:qstart_std=0:qstart_sum=1.0:ref_name_counter=RS_GCF_003062295.1_protein.faa_NZ_PYCN01000017.1_136@PF00015_full_PFAM.373.544--1:scovhsp_avg=57.3:scovhsp_max=57.3:scovhsp_min=57.3:scovhsp_std=0:scovhsp_sum=57.3:send_avg=112.0:send_max=112.0:send_min=112.0:send_std=0:send_sum=112.0:sstart_avg=15.0:sstart_max=15.0:sstart_min=15.0:sstart_std=0:sstart_sum=15.0])0.505:0.0114086[&&NHX:Sample_counter=rhizpot1--6||rhizpot3--2:Type_counter=capture--8:besthit_avg=73.15:besthit_max=94.9:besthit_min=51.4:besthit_std=30.75914498161482:besthit_sum=146.3:bitscore_avg=139.0:bitscore_max=155.0:bitscore_min=123.0:bitscore_std=22.627416997969522:bitscore_sum=278.0:capture_class_counter=c__Alphaproteobacteria--5||c__Desulfobacteria--1||c__Gammaproteobacteria--2:capture_domain_counter=d__Bacteria--8:capture_family_counter=f__Acetobacteraceae--1||f__Beijerinckiaceae--2||f__Burkholderiaceae--1||f__Casp-alpha2--1||f__Desulfosudaceae--1||f__Dongiaceae--1||f__Thiobacillaceae--1:capture_genus_counter=g__Desulfosudis--1||g__Dongia--1||g__Duganella--1||g__Gluconobacter--1||g__Methylobacterium--2||g__Thiobacillus--1||g__UBA1479--1:capture_order_counter=o__Acetobacterales--1||o__Burkholderiales--2||o__Desulfobacterales--1||o__Dongiales--1||o__Rhizobiales--2||o__Rhodospirillales--1:capture_phylum_counter=p__Desulfobacterota--1||p__Proteobacteria--7:capture_species_counter=s__Desulfosudis oleovorans--1||s__Dongia sp000620685--1||s__Duganella callida--1||s__Gluconobacter cerevisiae--1||s__Methylobacterium sp003111705--1||s__Methylobacterium sp900112625--1||s__Thiobacillus sp001897675--1||s__UBA1479 sp002325375--1:evalue_avg=9.100000000000153e-36:evalue_max=1.82e-35:evalue_min=3.06e-49:evalue_std=1.2869343417594949e-35:evalue_sum=1.8200000000000305e-35:gapopen_avg=1.5:gapopen_max=3.0:gapopen_min=0.0:gapopen_std=2.1213203435596424:gapopen_sum=3.0:gtdb_class_counter=:gtdb_domain_counter=:gtdb_family_counter=:gtdb_genus_counter=:gtdb_order_counter=:gtdb_phylum_counter=:gtdb_species_counter=:heptad_counter=MCP-38H--8:lbd_counter=:length_avg=136.5:length_max=175.0:length_min=98.0:length_std=54.44722215136416:length_sum=273.0:mismatch_avg=31.5:mismatch_max=58.0:mismatch_min=5.0:mismatch_std=37.476659402887016:mismatch_sum=63.0:name=N950844:qcovhsp_avg=97.95:qcovhsp_max=100.0:qcovhsp_min=95.9:qcovhsp_std=2.899137802864841:qcovhsp_sum=195.9:qend_avg=133.5:qend_max=169.0:qend_min=98.0:qend_std=50.204581464244875:qend_sum=267.0:qstart_avg=4.5:qstart_max=8.0:qstart_min=1.0:qstart_std=4.949747468305833:qstart_sum=9.0:ref_name_counter=RS_GCF_003062295.1_protein.faa_NZ_PYCN01000017.1_136@PF00015_full_PFAM.373.544--1||RS_GCF_005937885.2_protein.faa_NZ_CP042176.1_1260@PF00015_full_PFAM.460.634--1:scovhsp_avg=74.9:scovhsp_max=92.5:scovhsp_min=57.3:scovhsp_std=24.890158697766473:scovhsp_sum=149.8:send_avg=136.5:send_max=161.0:send_min=112.0:send_std=34.64823227814083:send_sum=273.0:sstart_avg=8.0:sstart_max=15.0:sstart_min=1.0:sstart_std=9.899494936611665:sstart_sum=16.0])0.701:0.0105289[&&NHX:Sample_counter=rhizpot1--7||rhizpot3--4:Type_counter=capture--11:besthit_avg=73.15:besthit_max=94.9:besthit_min=51.4:besthit_std=18.23120036274811:besthit_sum=292.6:bitscore_avg=156.0:bitscore_max=181.0:bitscore_min=123.0:bitscore_std=24.467665738003422:bitscore_sum=624.0:capture_class_counter=c__Alphaproteobacteria--5||c__Desulfobacteria--1||c__Desulfobulbia--1||c__Gammaproteobacteria--4:capture_domain_counter=d__Bacteria--11:capture_family_counter=f__Acetobacteraceae--1||f__Aeromonadaceae--2||f__Beijerinckiaceae--2||f__Burkholderiaceae--1||f__Casp-alpha2--1||f__Desulfobulbaceae--1||f__Desulfosudaceae--1||f__Dongiaceae--1||f__Thiobacillaceae--1:capture_genus_counter=g__Aeromonas--2||g__Desulfobulbus--1||g__Desulfosudis--1||g__Dongia--1||g__Duganella--1||g__Gluconobacter--1||g__Methylobacterium--2||g__Thiobacillus--1||g__UBA1479--1:capture_order_counter=o__Acetobacterales--1||o__Burkholderiales--2||o__Desulfobacterales--1||o__Desulfobulbales--1||o__Dongiales--1||o__Enterobacterales--2||o__Rhizobiales--2||o__Rhodospirillales--1:capture_phylum_counter=p__Desulfobacterota--2||p__Proteobacteria--9:capture_species_counter=s__Aeromonas diversa--2||s__Desulfobulbus sp009778955--1||s__Desulfosudis oleovorans--1||s__Dongia sp000620685--1||s__Duganella callida--1||s__Gluconobacter cerevisiae--1||s__Methylobacterium sp003111705--1||s__Methylobacterium sp900112625--1||s__Thiobacillus sp001897675--1||s__UBA1479 sp002325375--1:evalue_avg=4.550000000000076e-36:evalue_max=1.82e-35:evalue_min=1.08e-58:evalue_std=9.09999999999995e-36:evalue_sum=1.8200000000000305e-35:gapopen_avg=2.25:gapopen_max=4.0:gapopen_min=0.0:gapopen_std=1.707825127659933:gapopen_sum=9.0:gtdb_class_counter=:gtdb_domain_counter=:gtdb_family_counter=:gtdb_genus_counter=:gtdb_order_counter=:gtdb_phylum_counter=:gtdb_species_counter=:heptad_counter=MCP-38H--11:lbd_counter=:length_avg=145.25:length_max=175.0:length_min=98.0:length_std=34.44198019858905:length_sum=581.0:mismatch_avg=32.0:mismatch_max=58.0:mismatch_min=5.0:mismatch_std=21.95449840010015:mismatch_sum=128.0:name=N950845:qcovhsp_avg=98.32499999999999:qcovhsp_max=100.0:qcovhsp_min=95.9:qcovhsp_std=1.7969882210706491:qcovhsp_sum=393.29999999999995:qend_avg=141.75:qend_max=169.0:qend_min=98.0:qend_std=31.58454263296104:qend_sum=567.0:qstart_avg=3.5:qstart_max=8.0:qstart_min=1.0:qstart_std=3.3166247903554:qstart_sum=14.0:ref_name_counter=RS_GCF_001440395.1_protein.faa_NZ_LLXZ01000114.1_25@PF00015_full_PFAM.369.539--1||RS_GCF_003062295.1_protein.faa_NZ_PYCN01000017.1_136@PF00015_full_PFAM.373.544--1||RS_GCF_005937885.2_protein.faa_NZ_CP042176.1_1260@PF00015_full_PFAM.460.634--1||RS_GCF_007018905.1_protein.faa_NZ_CP041402.1_1383@PF00015_full_PFAM.479.657--1:scovhsp_avg=80.5:scovhsp_max=92.5:scovhsp_min=57.3:scovhsp_std=15.973311073996733:scovhsp_sum=322.0:send_avg=146.0:send_max=161.0:send_min=112.0:send_std=22.992752481307377:send_sum=584.0:sstart_avg=7.25:sstart_max=15.0:sstart_min=1.0:sstart_std=7.32006375199925:sstart_sum=29.0],ec3f3b76-b7b1-4ea5-9df6-ee53c2701adb_4@MCPsignal.259.416:0.795179[&&NHX:Sample=rhizpot1:Type=capture:besthit=63.7:bitscore=162.0:capture_class=c__Gammaproteobacteria:capture_domain=d__Bacteria:capture_family=f__Aeromonadaceae:capture_genus=g__Aeromonas:capture_order=o__Enterobacterales:capture_phylum=p__Proteobacteria:capture_species=s__Aeromonas diversa:evalue=2.83e-51:gapopen=3.0:heptad=MCP-38H:length=171.0:mismatch=35.0:qcovhsp=99.4:qend=156.0:qstart=1.0:ref_name=RS_GCF_001908185.1_protein.faa_NZ_LGHM01000134.1_6@PF00015_full_PFAM.392.563:scovhsp=93.0:send=170.0:sstart=12.0])0.798:0.01672[&&NHX:Sample_counter=rhizpot1--8||rhizpot3--4:Type_counter=capture--12:besthit_avg=71.25999999999999:besthit_max=94.9:besthit_min=51.4:besthit_std=16.344509781574978:besthit_sum=356.29999999999995:bitscore_avg=157.2:bitscore_max=181.0:bitscore_min=123.0:bitscore_std=21.358838919754042:bitscore_sum=786.0:capture_class_counter=c__Alphaproteobacteria--5||c__Desulfobacteria--1||c__Desulfobulbia--1||c__Gammaproteobacteria--5:capture_domain_counter=d__Bacteria--12:capture_family_counter=f__Acetobacteraceae--1||f__Aeromonadaceae--3||f__Beijerinckiaceae--2||f__Burkholderiaceae--1||f__Casp-alpha2--1||f__Desulfobulbaceae--1||f__Desulfosudaceae--1||f__Dongiaceae--1||f__Thiobacillaceae--1:capture_genus_counter=g__Aeromonas--3||g__Desulfobulbus--1||g__Desulfosudis--1||g__Dongia--1||g__Duganella--1||g__Gluconobacter--1||g__Methylobacterium--2||g__Thiobacillus--1||g__UBA1479--1:capture_order_counter=o__Acetobacterales--1||o__Burkholderiales--2||o__Desulfobacterales--1||o__Desulfobulbales--1||o__Dongiales--1||o__Enterobacterales--3||o__Rhizobiales--2||o__Rhodospirillales--1:capture_phylum_counter=p__Desulfobacterota--2||p__Proteobacteria--10:capture_species_counter=s__Aeromonas diversa--3||s__Desulfobulbus sp009778955--1||s__Desulfosudis oleovorans--1||s__Dongia sp000620685--1||s__Duganella callida--1||s__Gluconobacter cerevisiae--1||s__Methylobacterium sp003111705--1||s__Methylobacterium sp900112625--1||s__Thiobacillus sp001897675--1||s__UBA1479 sp002325375--1:evalue_avg=3.640000000000061e-36:evalue_max=1.82e-35:evalue_min=1.08e-58:evalue_std=8.139287438099201e-36:evalue_sum=1.8200000000000308e-35:gapopen_avg=2.4:gapopen_max=4.0:gapopen_min=0.0:gapopen_std=1.5165750888103102:gapopen_sum=12.0:gtdb_class_counter=:gtdb_domain_counter=:gtdb_family_counter=:gtdb_genus_counter=:gtdb_order_counter=:gtdb_phylum_counter=:gtdb_species_counter=:heptad_counter=MCP-38H--12:lbd_counter=:length_avg=150.4:length_max=175.0:length_min=98.0:length_std=31.97342646636422:length_sum=752.0:mismatch_avg=32.6:mismatch_max=58.0:mismatch_min=5.0:mismatch_std=19.060430215501434:mismatch_sum=163.0:name=N950847:qcovhsp_avg=98.54:qcovhsp_max=100.0:qcovhsp_min=95.9:qcovhsp_std=1.6288032416470675:qcovhsp_sum=492.70000000000005:qend_avg=144.6:qend_max=169.0:qend_min=98.0:qend_std=28.085583490467133:qend_sum=723.0:qstart_avg=3.0:qstart_max=8.0:qstart_min=1.0:qstart_std=3.082207001484488:qstart_sum=15.0:ref_name_counter=RS_GCF_001440395.1_protein.faa_NZ_LLXZ01000114.1_25@PF00015_full_PFAM.369.539--1||RS_GCF_001908185.1_protein.faa_NZ_LGHM01000134.1_6@PF00015_full_PFAM.392.563--1||RS_GCF_003062295.1_protein.faa_NZ_PYCN01000017.1_136@PF00015_full_PFAM.373.544--1||RS_GCF_005937885.2_protein.faa_NZ_CP042176.1_1260@PF00015_full_PFAM.460.634--1||RS_GCF_007018905.1_protein.faa_NZ_CP041402.1_1383@PF00015_full_PFAM.479.657--1:scovhsp_avg=83.00000000000001:scovhsp_max=93.0:scovhsp_min=57.3:scovhsp_std=14.920120642943878:scovhsp_sum=415.00000000000006:send_avg=150.8:send_max=170.0:send_min=112.0:send_std=22.620786900547913:send_sum=754.0:sstart_avg=8.2:sstart_max=15.0:sstart_min=1.0:sstart_std=6.685805860178712:sstart_sum=41.0],((((022fde14-1ba8-4d68-9948-2a32910930ad_6@MCPsignal.234.346:0.00708094[&&NHX:Sample=rhizpot1:Type=capture:capture_class=c__Alphaproteobacteria:capture_domain=d__Bacteria:capture_family=f__Caulobacteraceae:capture_genus=g__CAIOYC01:capture_order=o__Caulobacterales:capture_phylum=p__Proteobacteria:capture_species=s__CAIOYC01 sp903837135:heptad=MCP-38H],f444c868-5d23-43aa-b8e3-693282655f10_3@MCPsignal.28.155:0.0208876[&&NHX:Sample=rhizpot1:Type=capture:capture_class=c__Alphaproteobacteria:capture_domain=d__Bacteria:capture_family=f__Magnetospirillaceae:capture_genus=g__Phaeospirillum:capture_order=o__Rhodospirillales:capture_phylum=p__Proteobacteria:capture_species=s__Phaeospirillum sp903853455:heptad=MCP-38H])0.773:0.0203633[&&NHX:Sample_counter=rhizpot1--2:Type_counter=capture--2:capture_class_counter=c__Alphaproteobacteria--2:capture_domain_counter=d__Bacteria--2:capture_family_counter=f__Caulobacteraceae--1||f__Magnetospirillaceae--1:capture_genus_counter=g__CAIOYC01--1||g__Phaeospirillum--1:capture_order_counter=o__Caulobacterales--1||o__Rhodospirillales--1:capture_phylum_counter=p__Proteobacteria--2:capture_species_counter=s__CAIOYC01 sp903837135--1||s__Phaeospirillum sp903853455--1:gtdb_class_counter=:gtdb_domain_counter=:gtdb_family_counter=:gtdb_genus_counter=:gtdb_order_counter=:gtdb_phylum_counter=:gtdb_species_counter=:heptad_counter=MCP-38H--2:lbd_counter=:name=N950850:ref_name_counter=],fab9950c-856e-4965-b496-5961a23480fe_3@MCPsignal.710.852:6e-09[&&NHX:Sample=rhizpot1:Type=capture:capture_class=c__Alphaproteobacteria:capture_domain=d__Bacteria:capture_family=f__Beijerinckiaceae:capture_genus=g__Methylobacterium:capture_order=o__Rhizobiales:capture_phylum=p__Proteobacteria:capture_species=s__Methylobacterium sp900112625:heptad=MCP-38H])0:5e-09[&&NHX:Sample_counter=rhizpot1--3:Type_counter=capture--3:capture_class_counter=c__Alphaproteobacteria--3:capture_domain_counter=d__Bacteria--3:capture_family_counter=f__Beijerinckiaceae--1||f__Caulobacteraceae--1||f__Magnetospirillaceae--1:capture_genus_counter=g__CAIOYC01--1||g__Methylobacterium--1||g__Phaeospirillum--1:capture_order_counter=o__Caulobacterales--1||o__Rhizobiales--1||o__Rhodospirillales--1:capture_phylum_counter=p__Proteobacteria--3:capture_species_counter=s__CAIOYC01 sp903837135--1||s__Methylobacterium sp900112625--1||s__Phaeospirillum sp903853455--1:gtdb_class_counter=:gtdb_domain_counter=:gtdb_family_counter=:gtdb_genus_counter=:gtdb_order_counter=:gtdb_phylum_counter=:gtdb_species_counter=:heptad_counter=MCP-38H--3:lbd_counter=:name=N950852:ref_name_counter=],(ce993652-2466-40eb-83a2-7ebe63967871_3@MCPsignal.18.153:0.00370368[&&NHX:Sample=rhizpot1:Type=capture:capture_class=c__Gammaproteobacteria:capture_domain=d__Bacteria:capture_family=f__Aeromonadaceae:capture_genus=g__Aeromonas:capture_order=o__Enterobacterales:capture_phylum=p__Proteobacteria:capture_species=s__Aeromonas diversa:heptad=MCP-38H],(ba77ec22-5327-4dfc-b80a-734fe8895873_1@MCPsignal.80.227:6e-09[&&NHX:Sample=rhiztom2:Type=capture:capture_class=c__Actinomycetia:capture_domain=d__Bacteria:capture_family=f__Geodermatophilaceae:capture_genus=g__Blastococcus:capture_order=o__Mycobacteriales:capture_phylum=p__Actinobacteriota:capture_species=s__Blastococcus saxobsidens:heptad=MCP-38H],(e3fe989c-1e5b-45de-84b0-c1379ba6b952_1@MCPsignal.310.370:5e-09[&&NHX:Sample=rhiztom3:Type=capture:capture_class=c__Alphaproteobacteria:capture_domain=d__Bacteria:capture_family=f__Rhodobacteraceae:capture_genus=g__Jannaschia:capture_order=o__Rhodobacterales:capture_phylum=p__Proteobacteria:capture_species=s__Jannaschia seosinensis:heptad=MCP-38H],ed94208f-ac19-48c2-9df9-5ec0b8058bf0_3@MCPsignal.21.79:0.0138096[&&NHX:Sample=rhiztom3:Type=capture:capture_class=c__Clostridia:capture_domain=d__Bacteria:capture_family=f__DSM-8532:capture_genus=g__JAAYJG01:capture_order=o__Acetivibrionales:capture_phylum=p__Firmicutes_A:capture_species=s__JAAYJG01 sp017995215:heptad=MCP-38H])0:1.3e-08[&&NHX:Sample_counter=rhiztom3--2:Type_counter=capture--2:capture_class_counter=c__Alphaproteobacteria--1||c__Clostridia--1:capture_domain_counter=d__Bacteria--2:capture_family_counter=f__DSM-8532--1||f__Rhodobacteraceae--1:capture_genus_counter=g__JAAYJG01--1||g__Jannaschia--1:capture_order_counter=o__Acetivibrionales--1||o__Rhodobacterales--1:capture_phylum_counter=p__Firmicutes_A--1||p__Proteobacteria--1:capture_species_counter=s__JAAYJG01 sp017995215--1||s__Jannaschia seosinensis--1:gtdb_class_counter=:gtdb_domain_counter=:gtdb_family_counter=:gtdb_genus_counter=:gtdb_order_counter=:gtdb_phylum_counter=:gtdb_species_counter=:heptad_counter=MCP-38H--2:lbd_counter=:name=N950857:ref_name_counter=])0.963:0.115464[&&NHX:Sample_counter=rhiztom2--1||rhiztom3--2:Type_counter=capture--3:capture_class_counter=c__Actinomycetia--1||c__Alphaproteobacteria--1||c__Clostridia--1:capture_domain_counter=d__Bacteria--3:capture_family_counter=f__DSM-8532--1||f__Geodermatophilaceae--1||f__Rhodobacteraceae--1:capture_genus_counter=g__Blastococcus--1||g__JAAYJG01--1||g__Jannaschia--1:capture_order_counter=o__Acetivibrionales--1||o__Mycobacteriales--1||o__Rhodobacterales--1:capture_phylum_counter=p__Actinobacteriota--1||p__Firmicutes_A--1||p__Proteobacteria--1:capture_species_counter=s__Blastococcus saxobsidens--1||s__JAAYJG01 sp017995215--1||s__Jannaschia seosinensis--1:gtdb_class_counter=:gtdb_domain_counter=:gtdb_family_counter=:gtdb_genus_counter=:gtdb_order_counter=:gtdb_phylum_counter=:gtdb_species_counter=:heptad_counter=MCP-38H--3:lbd_counter=:name=N950858:ref_name_counter=])0.863:0.0437745[&&NHX:Sample_counter=rhizpot1--1||rhiztom2--1||rhiztom3--2:Type_counter=capture--4:capture_class_counter=c__Actinomycetia--1||c__Alphaproteobacteria--1||c__Clostridia--1||c__Gammaproteobacteria--1:capture_domain_counter=d__Bacteria--4:capture_family_counter=f__Aeromonadaceae--1||f__DSM-8532--1||f__Geodermatophilaceae--1||f__Rhodobacteraceae--1:capture_genus_counter=g__Aeromonas--1||g__Blastococcus--1||g__JAAYJG01--1||g__Jannaschia--1:capture_order_counter=o__Acetivibrionales--1||o__Enterobacterales--1||o__Mycobacteriales--1||o__Rhodobacterales--1:capture_phylum_counter=p__Actinobacteriota--1||p__Firmicutes_A--1||p__Proteobacteria--2:capture_species_counter=s__Aeromonas diversa--1||s__Blastococcus saxobsidens--1||s__JAAYJG01 sp017995215--1||s__Jannaschia seosinensis--1:gtdb_class_counter=:gtdb_domain_counter=:gtdb_family_counter=:gtdb_genus_counter=:gtdb_order_counter=:gtdb_phylum_counter=:gtdb_species_counter=:heptad_counter=MCP-38H--4:lbd_counter=:name=N950859:ref_name_counter=])0.884:0.0247507[&&NHX:Sample_counter=rhizpot1--4||rhiztom2--1||rhiztom3--2:Type_counter=capture--7:capture_class_counter=c__Actinomycetia--1||c__Alphaproteobacteria--4||c__Clostridia--1||c__Gammaproteobacteria--1:capture_domain_counter=d__Bacteria--7:capture_family_counter=f__Aeromonadaceae--1||f__Beijerinckiaceae--1||f__Caulobacteraceae--1||f__DSM-8532--1||f__Geodermatophilaceae--1||f__Magnetospirillaceae--1||f__Rhodobacteraceae--1:capture_genus_counter=g__Aeromonas--1||g__Blastococcus--1||g__CAIOYC01--1||g__JAAYJG01--1||g__Jannaschia--1||g__Methylobacterium--1||g__Phaeospirillum--1:capture_order_counter=o__Acetivibrionales--1||o__Caulobacterales--1||o__Enterobacterales--1||o__Mycobacteriales--1||o__Rhizobiales--1||o__Rhodobacterales--1||o__Rhodospirillales--1:capture_phylum_counter=p__Actinobacteriota--1||p__Firmicutes_A--1||p__Proteobacteria--5:capture_species_counter=s__Aeromonas diversa--1||s__Blastococcus saxobsidens--1||s__CAIOYC01 sp903837135--1||s__JAAYJG01 sp017995215--1||s__Jannaschia seosinensis--1||s__Methylobacterium sp900112625--1||s__Phaeospirillum sp903853455--1:gtdb_class_counter=:gtdb_domain_counter=:gtdb_family_counter=:gtdb_genus_counter=:gtdb_order_counter=:gtdb_phylum_counter=:gtdb_species_counter=:heptad_counter=MCP-38H--7:lbd_counter=:name=N950860:ref_name_counter=],(403c58fe-3bec-4639-a42b-9c257099e5c8_5@MCPsignal.132.232:0.0218044[&&NHX:Sample=rhizpot1:Type=capture:capture_class=c__Gammaproteobacteria:capture_domain=d__Bacteria:capture_family=f__Burkholderiaceae:capture_genus=g__Herbaspirillum:capture_order=o__Burkholderiales:capture_phylum=p__Proteobacteria:capture_species=s__Herbaspirillum hiltneri:heptad=MCP-38H],(10843e38-3334-52f4-a2d7-0ec776ce2238_1@MCPsignal.182.250:0.92524[&&NHX:Sample=rhizpot1:Type=capture:capture_class=c__Gammaproteobacteria:capture_domain=d__Bacteria:capture_family=f__Pseudomonadaceae:capture_genus=g__Pseudomonas_E:capture_order=o__Pseudomonadales:capture_phylum=p__Proteobacteria:capture_species=s__Pseudomonas_E cichorii_D:heptad=MCP-38H],71b112e8-08cf-4860-a4e3-b711bae34a94_6@MCPsignal.101.206:5e-09[&&NHX:Sample=rhizpot1:Type=capture:capture_class=c__Alphaproteobacteria:capture_domain=d__Bacteria:capture_family=f__Rhodobacteraceae:capture_genus=g__Phaeobacter:capture_order=o__Rhodobacterales:capture_phylum=p__Proteobacteria:capture_species=s__Phaeobacter inhibens:heptad=MCP-38H])0:5e-09[&&NHX:Sample_counter=rhizpot1--2:Type_counter=capture--2:capture_class_counter=c__Alphaproteobacteria--1||c__Gammaproteobacteria--1:capture_domain_counter=d__Bacteria--2:capture_family_counter=f__Pseudomonadaceae--1||f__Rhodobacteraceae--1:capture_genus_counter=g__Phaeobacter--1||g__Pseudomonas_E--1:capture_order_counter=o__Pseudomonadales--1||o__Rhodobacterales--1:capture_phylum_counter=p__Proteobacteria--2:capture_species_counter=s__Phaeobacter inhibens--1||s__Pseudomonas_E cichorii_D--1:gtdb_class_counter=:gtdb_domain_counter=:gtdb_family_counter=:gtdb_genus_counter=:gtdb_order_counter=:gtdb_phylum_counter=:gtdb_species_counter=:heptad_counter=MCP-38H--2:lbd_counter=:name=N950864:ref_name_counter=])0.911:0.0142207[&&NHX:Sample_counter=rhizpot1--3:Type_counter=capture--3:capture_class_counter=c__Alphaproteobacteria--1||c__Gammaproteobacteria--2:capture_domain_counter=d__Bacteria--3:capture_family_counter=f__Burkholderiaceae--1||f__Pseudomonadaceae--1||f__Rhodobacteraceae--1:capture_genus_counter=g__Herbaspirillum--1||g__Phaeobacter--1||g__Pseudomonas_E--1:capture_order_counter=o__Burkholderiales--1||o__Pseudomonadales--1||o__Rhodobacterales--1:capture_phylum_counter=p__Proteobacteria--3:capture_species_counter=s__Herbaspirillum hiltneri--1||s__Phaeobacter inhibens--1||s__Pseudomonas_E cichorii_D--1:gtdb_class_counter=:gtdb_domain_counter=:gtdb_family_counter=:gtdb_genus_counter=:gtdb_order_counter=:gtdb_phylum_counter=:gtdb_species_counter=:heptad_counter=MCP-38H--3:lbd_counter=:name=N950865:ref_name_counter=])0.548:0.00191301[&&NHX:Sample_counter=rhizpot1--7||rhiztom2--1||rhiztom3--2:Type_counter=capture--10:capture_class_counter=c__Actinomycetia--1||c__Alphaproteobacteria--5||c__Clostridia--1||c__Gammaproteobacteria--3:capture_domain_counter=d__Bacteria--10:capture_family_counter=f__Aeromonadaceae--1||f__Beijerinckiaceae--1||f__Burkholderiaceae--1||f__Caulobacteraceae--1||f__DSM-8532--1||f__Geodermatophilaceae--1||f__Magnetospirillaceae--1||f__Pseudomonadaceae--1||f__Rhodobacteraceae--2:capture_genus_counter=g__Aeromonas--1||g__Blastococcus--1||g__CAIOYC01--1||g__Herbaspirillum--1||g__JAAYJG01--1||g__Jannaschia--1||g__Methylobacterium--1||g__Phaeobacter--1||g__Phaeospirillum--1||g__Pseudomonas_E--1:capture_order_counter=o__Acetivibrionales--1||o__Burkholderiales--1||o__Caulobacterales--1||o__Enterobacterales--1||o__Mycobacteriales--1||o__Pseudomonadales--1||o__Rhizobiales--1||o__Rhodobacterales--2||o__Rhodospirillales--1:capture_phylum_counter=p__Actinobacteriota--1||p__Firmicutes_A--1||p__Proteobacteria--8:capture_species_counter=s__Aeromonas diversa--1||s__Blastococcus saxobsidens--1||s__CAIOYC01 sp903837135--1||s__Herbaspirillum hiltneri--1||s__JAAYJG01 sp017995215--1||s__Jannaschia seosinensis--1||s__Methylobacterium sp900112625--1||s__Phaeobacter inhibens--1||s__Phaeospirillum sp903853455--1||s__Pseudomonas_E cichorii_D--1:gtdb_class_counter=:gtdb_domain_counter=:gtdb_family_counter=:gtdb_genus_counter=:gtdb_order_counter=:gtdb_phylum_counter=:gtdb_species_counter=:heptad_counter=MCP-38H--10:lbd_counter=:name=N950866:ref_name_counter=])0:5e-09[&&NHX:Sample_counter=rhizpot1--15||rhizpot3--4||rhiztom2--1||rhiztom3--2:Type_counter=capture--22:besthit_avg=71.25999999999999:besthit_max=94.9:besthit_min=51.4:besthit_std=16.344509781574978:besthit_sum=356.29999999999995:bitscore_avg=157.2:bitscore_max=181.0:bitscore_min=123.0:bitscore_std=21.35883891975404:bitscore_sum=786.0:capture_class_counter=c__Actinomycetia--1||c__Alphaproteobacteria--10||c__Clostridia--1||c__Desulfobacteria--1||c__Desulfobulbia--1||c__Gammaproteobacteria--8:capture_domain_counter=d__Bacteria--22:capture_family_counter=f__Acetobacteraceae--1||f__Aeromonadaceae--4||f__Beijerinckiaceae--3||f__Burkholderiaceae--2||f__Casp-alpha2--1||f__Caulobacteraceae--1||f__DSM-8532--1||f__Desulfobulbaceae--1||f__Desulfosudaceae--1||f__Dongiaceae--1||f__Geodermatophilaceae--1||f__Magnetospirillaceae--1||f__Pseudomonadaceae--1||f__Rhodobacteraceae--2||f__Thiobacillaceae--1:capture_genus_counter=g__Aeromonas--4||g__Blastococcus--1||g__CAIOYC01--1||g__Desulfobulbus--1||g__Desulfosudis--1||g__Dongia--1||g__Duganella--1||g__Gluconobacter--1||g__Herbaspirillum--1||g__JAAYJG01--1||g__Jannaschia--1||g__Methylobacterium--3||g__Phaeobacter--1||g__Phaeospirillum--1||g__Pseudomonas_E--1||g__Thiobacillus--1||g__UBA1479--1:capture_order_counter=o__Acetivibrionales--1||o__Acetobacterales--1||o__Burkholderiales--3||o__Caulobacterales--1||o__Desulfobacterales--1||o__Desulfobulbales--1||o__Dongiales--1||o__Enterobacterales--4||o__Mycobacteriales--1||o__Pseudomonadales--1||o__Rhizobiales--3||o__Rhodobacterales--2||o__Rhodospirillales--2:capture_phylum_counter=p__Actinobacteriota--1||p__Desulfobacterota--2||p__Firmicutes_A--1||p__Proteobacteria--18:capture_species_counter=s__Aeromonas diversa--4||s__Blastococcus saxobsidens--1||s__CAIOYC01 sp903837135--1||s__Desulfobulbus sp009778955--1||s__Desulfosudis oleovorans--1||s__Dongia sp000620685--1||s__Duganella callida--1||s__Gluconobacter cerevisiae--1||s__Herbaspirillum hiltneri--1||s__JAAYJG01 sp017995215--1||s__Jannaschia seosinensis--1||s__Methylobacterium sp003111705--1||s__Methylobacterium sp900112625--2||s__Phaeobacter inhibens--1||s__Phaeospirillum sp903853455--1||s__Pseudomonas_E cichorii_D--1||s__Thiobacillus sp001897675--1||s__UBA1479 sp002325375--1:evalue_avg=3.640000000000062e-36:evalue_max=1.82e-35:evalue_min=1.08e-58:evalue_std=8.1392874380992e-36:evalue_sum=1.820000000000031e-35:gapopen_avg=2.4:gapopen_max=4.0:gapopen_min=0.0:gapopen_std=1.51657508881031:gapopen_sum=12.0:gtdb_class_counter=:gtdb_domain_counter=:gtdb_family_counter=:gtdb_genus_counter=:gtdb_order_counter=:gtdb_phylum_counter=:gtdb_species_counter=:heptad_counter=MCP-38H--22:lbd_counter=:length_avg=150.4:length_max=175.0:length_min=98.0:length_std=31.97342646636422:length_sum=752.0:mismatch_avg=32.6:mismatch_max=58.0:mismatch_min=5.0:mismatch_std=19.060430215501434:mismatch_sum=163.0:name=N950867:qcovhsp_avg=98.54:qcovhsp_max=100.0:qcovhsp_min=95.9:qcovhsp_std=1.6288032416470675:qcovhsp_sum=492.70000000000005:qend_avg=144.6:qend_max=169.0:qend_min=98.0:qend_std=28.085583490467133:qend_sum=723.0:qstart_avg=3.0:qstart_max=8.0:qstart_min=1.0:qstart_std=3.082207001484488:qstart_sum=15.0:ref_name_counter=RS_GCF_001440395.1_protein.faa_NZ_LLXZ01000114.1_25@PF00015_full_PFAM.369.539--1||RS_GCF_001908185.1_protein.faa_NZ_LGHM01000134.1_6@PF00015_full_PFAM.392.563--1||RS_GCF_003062295.1_protein.faa_NZ_PYCN01000017.1_136@PF00015_full_PFAM.373.544--1||RS_GCF_005937885.2_protein.faa_NZ_CP042176.1_1260@PF00015_full_PFAM.460.634--1||RS_GCF_007018905.1_protein.faa_NZ_CP041402.1_1383@PF00015_full_PFAM.479.657--1:scovhsp_avg=83.0:scovhsp_max=93.0:scovhsp_min=57.3:scovhsp_std=14.920120642943877:scovhsp_sum=415.0:send_avg=150.8:send_max=170.0:send_min=112.0:send_std=22.620786900547913:send_sum=754.0:sstart_avg=8.2:sstart_max=15.0:sstart_min=1.0:sstart_std=6.685805860178712:sstart_sum=41.0])0.921:0.00867138[&&NHX:Sample_counter=rhizpot1--46||rhizpot2--10||rhizpot3--48||rhiztom1--1||rhiztom2--3||rhiztom3--2:Type_counter=GTDB--3||capture--110:besthit_avg=82.35454545454546:besthit_max=98.3:besthit_min=51.4:besthit_std=15.736032767909684:besthit_sum=905.9000000000001:bitscore_avg=181.27272727272728:bitscore_max=210.0:bitscore_min=123.0:bitscore_std=27.159127044479572:bitscore_sum=1994.0:capture_class_counter=c__Actinomycetia--1||c__Alphaproteobacteria--68||c__Clostridia--1||c__Coriobacteriia--1||c__Desulfobacteria--1||c__Desulfobulbia--1||c__Desulfuromonadia--4||c__Gammaproteobacteria--27||c__Halobacteria--4||c__Myxococcia--1||c__Planctomycetia--1:capture_domain_counter=d__Archaea--4||d__Bacteria--106:capture_family_counter=f__Acetobacteraceae--1||f__Aeromonadaceae--9||f__Beijerinckiaceae--26||f__Burkholderiaceae--3||f__CAIOGM01--3||f__Casp-alpha2--5||f__Caulobacteraceae--1||f__Chromobacteriaceae--1||f__DSM-8532--1||f__Desulfobulbaceae--1||f__Desulfosudaceae--1||f__Dongiaceae--8||f__Geodermatophilaceae--1||f__Magnetospirillaceae--2||f__Myxococcaceae--1||f__Natrialbaceae--4||f__Pseudomonadaceae--10||f__Pseudopelobacteraceae--1||f__Rhizobiaceae--4||f__Rhodobacteraceae--2||f__Rhodocyclaceae--1||f__Thermoguttaceae--1||f__Thiobacillaceae--3||f__UBA2279--1||f__Xanthobacteraceae--19:capture_genus_counter=g__Aeromonas--9||g__Allorhizobium--1||g__Blastococcus--1||g__Bosea--5||g__Bradyrhizobium--18||g__CAIOGM01--3||g__CAIOYC01--1||g__Desulfobulbus--1||g__Desulfosudis--1||g__Dongia--7||g__Duganella--2||g__Ensifer_A--1||g__Gluconobacter--1||g__Herbaspirillum--1||g__Hoeflea--1||g__JAAYJG01--1||g__JACRCG01--1||g__Jannaschia--1||g__Jiella--1||g__Melittangium--1||g__Methylobacterium--20||g__Natrialba--3||g__Natrinema--1||g__Phaeobacter--1||g__Phaeospirillum--2||g__Pseudolabrys--1||g__Pseudomonas_E--10||g__Rhabdaerophilum--1||g__SYSU-D60009--1||g__Sulfurisoma--1||g__Thiobacillus--3||g__UBA11386--1||g__UBA1479--5||g__UBA6100--1||g__Vogesella--1:capture_order_counter=o__Acetivibrionales--1||o__Acetobacterales--1||o__Burkholderiales--8||o__Caulobacterales--1||o__Desulfobacterales--1||o__Desulfobulbales--1||o__Dongiales--8||o__Enterobacterales--9||o__Geobacterales--4||o__Halobacteriales--4||o__Mycobacteriales--1||o__Myxococcales--1||o__OPB41--1||o__Pirellulales--1||o__Pseudomonadales--10||o__Rhizobiales--49||o__Rhodobacterales--2||o__Rhodospirillales--7:capture_phylum_counter=p__Actinobacteriota--2||p__Desulfobacterota--6||p__Firmicutes_A--1||p__Halobacteriota--4||p__Myxococcota--1||p__Planctomycetota--1||p__Proteobacteria--95:capture_species_counter=s__Aeromonas allosaccharophila--1||s__Aeromonas diversa--7||s__Aeromonas schubertii--1||s__Allorhizobium sp017599385--1||s__Blastococcus saxobsidens--1||s__Bosea sp013823325--4||s__Bosea thiooxidans--1||s__Bradyrhizobium algeriense--9||s__Bradyrhizobium sp000239795--1||s__Bradyrhizobium sp018130385--5||s__Bradyrhizobium sp018596315--3||s__CAIOGM01 sp903902345--3||s__CAIOYC01 sp903837135--1||s__Desulfobulbus sp009778955--1||s__Desulfosudis oleovorans--1||s__Dongia sp000620685--1||s__Dongia sp016794165--6||s__Duganella callida--2||s__Ensifer_A sp900466575--1||s__Gluconobacter cerevisiae--1||s__Herbaspirillum hiltneri--1||s__Hoeflea olei--1||s__JAAYJG01 sp017995215--1||s__JACRCG01 sp903901875--1||s__Jannaschia seosinensis--1||s__Jiella sp017353515--1||s__Melittangium primigenium--1||s__Methylobacterium dankookense--1||s__Methylobacterium extorquens--1||s__Methylobacterium platani--1||s__Methylobacterium sp003111705--1||s__Methylobacterium sp900112625--16||s__Natrialba sp001861355--3||s__Natrinema salaciae--1||s__Phaeobacter inhibens--1||s__Phaeospirillum sp902729425--1||s__Phaeospirillum sp903853455--1||s__Pseudolabrys sp003133345--1||s__Pseudomonas_E cichorii_D--1||s__Pseudomonas_E mendocina_D--1||s__Pseudomonas_E sp000761545--7||s__Pseudomonas_E syringae_Q--1||s__Rhabdaerophilum sp002928875--1||s__SYSU-D60009 sp016794075--1||s__Sulfurisoma sp018825305--1||s__Thiobacillus sp001897675--3||s__UBA11386 sp016933425--1||s__UBA1479 sp002325375--5||s__UBA6100 sp016926975--1||s__Vogesella sp900090205--1:evalue_avg=1.6545454545454824e-36:evalue_max=1.82e-35:evalue_min=5.22e-70:evalue_std=5.4875064713152886e-36:evalue_sum=1.8200000000000308e-35:gapopen_avg=1.2727272727272727:gapopen_max=4.0:gapopen_min=0.0:gapopen_std=1.4893561757289013:gapopen_sum=14.0:gtdb_class_counter=c__Alphaproteobacteria--3:gtdb_domain_counter=d__Bacteria--3:gtdb_family_counter=f__Xanthobacteraceae--3:gtdb_genus_counter=g__Bradyrhizobium--3:gtdb_order_counter=o__Rhizobiales--3:gtdb_phylum_counter=p__Proteobacteria--3:gtdb_species_counter=s__Bradyrhizobium algeriense--1||s__Bradyrhizobium sp018596315--1||s__Bradyrhizobium valentinum--1:heptad_counter=MCP-38H--113:lbd_counter=dCache_2--1:lca_tree=g__Bradyrhizobium:length_avg=140.0909090909091:length_max=175.0:length_min=98.0:length_std=27.241345581503662:length_sum=1541.0:mismatch_avg=21.363636363636363:mismatch_max=58.0:mismatch_min=2.0:mismatch_std=18.402568990620452:mismatch_sum=235.0:name=N950868:qcovhsp_avg=98.25454545454545:qcovhsp_max=100.0:qcovhsp_min=95.2:qcovhsp_std=1.6157745117210107:qcovhsp_sum=1080.8:qend_avg=138.1818181818182:qend_max=169.0:qend_min=98.0:qend_std=24.15706183217728:qend_sum=1520.0:qstart_avg=2.6363636363636362:qstart_max=8.0:qstart_min=1.0:qstart_std=2.013590190318143:qstart_sum=29.0:ref_name_counter=GB_GCA_018971625.1_protein.faa_JAGXAJ010000001.1_97@PF00015_full_PFAM.372.551--1||RS_GCF_001440395.1_protein.faa_NZ_LLXZ01000114.1_25@PF00015_full_PFAM.369.539--1||RS_GCF_001908185.1_protein.faa_NZ_LGHM01000134.1_6@PF00015_full_PFAM.392.563--1||RS_GCF_003062295.1_protein.faa_NZ_PYCN01000017.1_136@PF00015_full_PFAM.373.544--1||RS_GCF_005937885.2_protein.faa_NZ_CP042176.1_1260@PF00015_full_PFAM.460.634--2||RS_GCF_007018905.1_protein.faa_NZ_CP041402.1_1383@PF00015_full_PFAM.479.657--1||RS_GCF_018398875.1_protein.faa_NZ_JAGWDK010000033.1_16@PF00015_full_PFAM.370.543--4:scovhsp_avg=78.76363636363637:scovhsp_max=93.0:scovhsp_min=57.3:scovhsp_std=13.128310837824701:scovhsp_sum=866.4:send_avg=140.0909090909091:send_max=170.0:send_min=112.0:send_std=23.300019508380437:send_sum=1541.0:sstart_avg=4.2727272727272725:sstart_max=15.0:sstart_min=1.0:sstart_std=5.65846108214785:sstart_sum=47.0],(e8122166-1109-422b-b849-806f59108adb_1@MCPsignal.952.1110:5e-09[&&NHX:Sample=rhiztom1:Type=capture:capture_class=c__Gammaproteobacteria:capture_domain=d__Bacteria:capture_family=f__Aeromonadaceae:capture_genus=g__Aeromonas:capture_order=o__Enterobacterales:capture_phylum=p__Proteobacteria:capture_species=s__Aeromonas diversa:heptad=MCP-38H],6f0151c3-7a7b-474c-ba9e-1edb27055f1d_1@MCPsignal.104.271:0.00444999[&&NHX:Sample=rhizpot3:Type=capture:capture_class=c__Gammaproteobacteria:capture_domain=d__Bacteria:capture_family=f__Aeromonadaceae:capture_genus=g__Aeromonas:capture_order=o__Enterobacterales:capture_phylum=p__Proteobacteria:capture_species=s__Aeromonas diversa:heptad=MCP-38H])0:6e-09[&&NHX:Sample_counter=rhizpot3--1||rhiztom1--1:Type_counter=capture--2:capture_class_counter=c__Gammaproteobacteria--2:capture_domain_counter=d__Bacteria--2:capture_family_counter=f__Aeromonadaceae--2:capture_genus_counter=g__Aeromonas--2:capture_order_counter=o__Enterobacterales--2:capture_phylum_counter=p__Proteobacteria--2:capture_species_counter=s__Aeromonas diversa--2:gtdb_class_counter=:gtdb_domain_counter=:gtdb_family_counter=:gtdb_genus_counter=:gtdb_order_counter=:gtdb_phylum_counter=:gtdb_species_counter=:heptad_counter=MCP-38H--2:lbd_counter=:name=N950871:ref_name_counter=])0:5e-09[&&NHX:Sample_counter=rhizpot1--46||rhizpot2--10||rhizpot3--49||rhiztom1--2||rhiztom2--3||rhiztom3--2:Type_counter=GTDB--3||capture--112:besthit_avg=82.35454545454546:besthit_max=98.3:besthit_min=51.4:besthit_std=15.736032767909684:besthit_sum=905.9000000000001:bitscore_avg=181.27272727272728:bitscore_max=210.0:bitscore_min=123.0:bitscore_std=27.159127044479572:bitscore_sum=1994.0:capture_class_counter=c__Actinomycetia--1||c__Alphaproteobacteria--68||c__Clostridia--1||c__Coriobacteriia--1||c__Desulfobacteria--1||c__Desulfobulbia--1||c__Desulfuromonadia--4||c__Gammaproteobacteria--29||c__Halobacteria--4||c__Myxococcia--1||c__Planctomycetia--1:capture_domain_counter=d__Archaea--4||d__Bacteria--108:capture_family_counter=f__Acetobacteraceae--1||f__Aeromonadaceae--11||f__Beijerinckiaceae--26||f__Burkholderiaceae--3||f__CAIOGM01--3||f__Casp-alpha2--5||f__Caulobacteraceae--1||f__Chromobacteriaceae--1||f__DSM-8532--1||f__Desulfobulbaceae--1||f__Desulfosudaceae--1||f__Dongiaceae--8||f__Geodermatophilaceae--1||f__Magnetospirillaceae--2||f__Myxococcaceae--1||f__Natrialbaceae--4||f__Pseudomonadaceae--10||f__Pseudopelobacteraceae--1||f__Rhizobiaceae--4||f__Rhodobacteraceae--2||f__Rhodocyclaceae--1||f__Thermoguttaceae--1||f__Thiobacillaceae--3||f__UBA2279--1||f__Xanthobacteraceae--19:capture_genus_counter=g__Aeromonas--11||g__Allorhizobium--1||g__Blastococcus--1||g__Bosea--5||g__Bradyrhizobium--18||g__CAIOGM01--3||g__CAIOYC01--1||g__Desulfobulbus--1||g__Desulfosudis--1||g__Dongia--7||g__Duganella--2||g__Ensifer_A--1||g__Gluconobacter--1||g__Herbaspirillum--1||g__Hoeflea--1||g__JAAYJG01--1||g__JACRCG01--1||g__Jannaschia--1||g__Jiella--1||g__Melittangium--1||g__Methylobacterium--20||g__Natrialba--3||g__Natrinema--1||g__Phaeobacter--1||g__Phaeospirillum--2||g__Pseudolabrys--1||g__Pseudomonas_E--10||g__Rhabdaerophilum--1||g__SYSU-D60009--1||g__Sulfurisoma--1||g__Thiobacillus--3||g__UBA11386--1||g__UBA1479--5||g__UBA6100--1||g__Vogesella--1:capture_order_counter=o__Acetivibrionales--1||o__Acetobacterales--1||o__Burkholderiales--8||o__Caulobacterales--1||o__Desulfobacterales--1||o__Desulfobulbales--1||o__Dongiales--8||o__Enterobacterales--11||o__Geobacterales--4||o__Halobacteriales--4||o__Mycobacteriales--1||o__Myxococcales--1||o__OPB41--1||o__Pirellulales--1||o__Pseudomonadales--10||o__Rhizobiales--49||o__Rhodobacterales--2||o__Rhodospirillales--7:capture_phylum_counter=p__Actinobacteriota--2||p__Desulfobacterota--6||p__Firmicutes_A--1||p__Halobacteriota--4||p__Myxococcota--1||p__Planctomycetota--1||p__Proteobacteria--97:capture_species_counter=s__Aeromonas allosaccharophila--1||s__Aeromonas diversa--9||s__Aeromonas schubertii--1||s__Allorhizobium sp017599385--1||s__Blastococcus saxobsidens--1||s__Bosea sp013823325--4||s__Bosea thiooxidans--1||s__Bradyrhizobium algeriense--9||s__Bradyrhizobium sp000239795--1||s__Bradyrhizobium sp018130385--5||s__Bradyrhizobium sp018596315--3||s__CAIOGM01 sp903902345--3||s__CAIOYC01 sp903837135--1||s__Desulfobulbus sp009778955--1||s__Desulfosudis oleovorans--1||s__Dongia sp000620685--1||s__Dongia sp016794165--6||s__Duganella callida--2||s__Ensifer_A sp900466575--1||s__Gluconobacter cerevisiae--1||s__Herbaspirillum hiltneri--1||s__Hoeflea olei--1||s__JAAYJG01 sp017995215--1||s__JACRCG01 sp903901875--1||s__Jannaschia seosinensis--1||s__Jiella sp017353515--1||s__Melittangium primigenium--1||s__Methylobacterium dankookense--1||s__Methylobacterium extorquens--1||s__Methylobacterium platani--1||s__Methylobacterium sp003111705--1||s__Methylobacterium sp900112625--16||s__Natrialba sp001861355--3||s__Natrinema salaciae--1||s__Phaeobacter inhibens--1||s__Phaeospirillum sp902729425--1||s__Phaeospirillum sp903853455--1||s__Pseudolabrys sp003133345--1||s__Pseudomonas_E cichorii_D--1||s__Pseudomonas_E mendocina_D--1||s__Pseudomonas_E sp000761545--7||s__Pseudomonas_E syringae_Q--1||s__Rhabdaerophilum sp002928875--1||s__SYSU-D60009 sp016794075--1||s__Sulfurisoma sp018825305--1||s__Thiobacillus sp001897675--3||s__UBA11386 sp016933425--1||s__UBA1479 sp002325375--5||s__UBA6100 sp016926975--1||s__Vogesella sp900090205--1:evalue_avg=1.6545454545454824e-36:evalue_max=1.82e-35:evalue_min=5.22e-70:evalue_std=5.4875064713152886e-36:evalue_sum=1.8200000000000308e-35:gapopen_avg=1.2727272727272727:gapopen_max=4.0:gapopen_min=0.0:gapopen_std=1.4893561757289013:gapopen_sum=14.0:gtdb_class_counter=c__Alphaproteobacteria--3:gtdb_domain_counter=d__Bacteria--3:gtdb_family_counter=f__Xanthobacteraceae--3:gtdb_genus_counter=g__Bradyrhizobium--3:gtdb_order_counter=o__Rhizobiales--3:gtdb_phylum_counter=p__Proteobacteria--3:gtdb_species_counter=s__Bradyrhizobium algeriense--1||s__Bradyrhizobium sp018596315--1||s__Bradyrhizobium valentinum--1:heptad_counter=MCP-38H--115:lbd_counter=dCache_2--1:lca_tree=g__Bradyrhizobium:length_avg=140.0909090909091:length_max=175.0:length_min=98.0:length_std=27.241345581503662:length_sum=1541.0:mismatch_avg=21.363636363636363:mismatch_max=58.0:mismatch_min=2.0:mismatch_std=18.402568990620452:mismatch_sum=235.0:name=N950872:qcovhsp_avg=98.25454545454545:qcovhsp_max=100.0:qcovhsp_min=95.2:qcovhsp_std=1.6157745117210107:qcovhsp_sum=1080.8:qend_avg=138.1818181818182:qend_max=169.0:qend_min=98.0:qend_std=24.15706183217728:qend_sum=1520.0:qstart_avg=2.6363636363636362:qstart_max=8.0:qstart_min=1.0:qstart_std=2.013590190318143:qstart_sum=29.0:ref_name_counter=GB_GCA_018971625.1_protein.faa_JAGXAJ010000001.1_97@PF00015_full_PFAM.372.551--1||RS_GCF_001440395.1_protein.faa_NZ_LLXZ01000114.1_25@PF00015_full_PFAM.369.539--1||RS_GCF_001908185.1_protein.faa_NZ_LGHM01000134.1_6@PF00015_full_PFAM.392.563--1||RS_GCF_003062295.1_protein.faa_NZ_PYCN01000017.1_136@PF00015_full_PFAM.373.544--1||RS_GCF_005937885.2_protein.faa_NZ_CP042176.1_1260@PF00015_full_PFAM.460.634--2||RS_GCF_007018905.1_protein.faa_NZ_CP041402.1_1383@PF00015_full_PFAM.479.657--1||RS_GCF_018398875.1_protein.faa_NZ_JAGWDK010000033.1_16@PF00015_full_PFAM.370.543--4:scovhsp_avg=78.76363636363637:scovhsp_max=93.0:scovhsp_min=57.3:scovhsp_std=13.128310837824701:scovhsp_sum=866.4:send_avg=140.0909090909091:send_max=170.0:send_min=112.0:send_std=23.300019508380437:send_sum=1541.0:sstart_avg=4.2727272727272725:sstart_max=15.0:sstart_min=1.0:sstart_std=5.65846108214785:sstart_sum=47.0],((((2d330ded-de2d-466d-8910-b4811f407d6d_5@MCPsignal.24.162:0.00611363[&&NHX:Sample=rhizpot1:Type=capture:capture_class=c__Alphaproteobacteria:capture_domain=d__Bacteria:capture_family=f__Beijerinckiaceae:capture_genus=g__Methylobacterium:capture_order=o__Rhizobiales:capture_phylum=p__Proteobacteria:capture_species=s__Methylobacterium sp900112625:heptad=MCP-38H],d975b4b3-d759-4a01-9ffd-20470a9c0c53_1@MCPsignal.171.316:5e-09[&&NHX:Sample=rhizpot3:Type=capture:capture_class=c__Gammaproteobacteria:capture_domain=d__Bacteria:capture_family=f__Aeromonadaceae:capture_genus=g__Aeromonas:capture_order=o__Enterobacterales:capture_phylum=p__Proteobacteria:capture_species=s__Aeromonas diversa:heptad=MCP-38H])0:5e-09[&&NHX:Sample_counter=rhizpot1--1||rhizpot3--1:Type_counter=capture--2:capture_class_counter=c__Alphaproteobacteria--1||c__Gammaproteobacteria--1:capture_domain_counter=d__Bacteria--2:capture_family_counter=f__Aeromonadaceae--1||f__Beijerinckiaceae--1:capture_genus_counter=g__Aeromonas--1||g__Methylobacterium--1:capture_order_counter=o__Enterobacterales--1||o__Rhizobiales--1:capture_phylum_counter=p__Proteobacteria--2:capture_species_counter=s__Aeromonas diversa--1||s__Methylobacterium sp900112625--1:gtdb_class_counter=:gtdb_domain_counter=:gtdb_family_counter=:gtdb_genus_counter=:gtdb_order_counter=:gtdb_phylum_counter=:gtdb_species_counter=:heptad_counter=MCP-38H--2:lbd_counter=:name=N950875:ref_name_counter=],(10eca2a0-3e12-45c1-9ce9-1f4c651e361f_2@MCPsignal.37.190:5e-09[&&NHX:Sample=rhizpot1:Type=capture:besthit=91.3:bitscore=207.0:capture_class=c__Gammaproteobacteria:capture_domain=d__Bacteria:capture_family=f__Aeromonadaceae:capture_genus=g__Aeromonas:capture_order=o__Enterobacterales:capture_phylum=p__Proteobacteria:capture_species=s__Aeromonas diversa:evalue=5.7e-69:gapopen=0.0:heptad=MCP-38H:length=149.0:mismatch=13.0:qcovhsp=97.4:qend=152.0:qstart=4.0:ref_name=GB_GCA_004799445.1_protein.faa_SSNA01000198.1_4@PF00015_full_PFAM.372.543:scovhsp=87.1:send=149.0:sstart=1.0],8d4c97d0-66ea-40ea-8db0-eb31b3871865_5@MCPsignal.139.278:0.0117652[&&NHX:Sample=rhizpot1:Type=capture:besthit=91.7:bitscore=204.0:capture_class=c__Gammaproteobacteria:capture_domain=d__Bacteria:capture_family=f__Burkholderiaceae:capture_genus=g__Duganella:capture_order=o__Burkholderiales:capture_phylum=p__Proteobacteria:capture_species=s__Duganella sp009857495:evalue=5.96e-68:gapopen=1.0:heptad=MCP-38H:length=133.0:mismatch=10.0:qcovhsp=95.0:qend=138.0:qstart=7.0:ref_name=GB_GCA_005884765.1_protein.faa_VAZV01000235.1_49@PF00015_full_PFAM.472.646:scovhsp=76.4:send=133.0:sstart=1.0])0.864:0.00894081[&&NHX:Sample_counter=rhizpot1--2:Type_counter=capture--2:besthit_avg=91.5:besthit_max=91.7:besthit_min=91.3:besthit_std=0.28284271247462306:besthit_sum=183.0:bitscore_avg=205.5:bitscore_max=207.0:bitscore_min=204.0:bitscore_std=2.1213203435596424:bitscore_sum=411.0:capture_class_counter=c__Gammaproteobacteria--2:capture_domain_counter=d__Bacteria--2:capture_family_counter=f__Aeromonadaceae--1||f__Burkholderiaceae--1:capture_genus_counter=g__Aeromonas--1||g__Duganella--1:capture_order_counter=o__Burkholderiales--1||o__Enterobacterales--1:capture_phylum_counter=p__Proteobacteria--2:capture_species_counter=s__Aeromonas diversa--1||s__Duganella sp009857495--1:evalue_avg=3.265e-68:evalue_max=5.96e-68:evalue_min=5.7e-69:evalue_std=3.811305550595491e-68:evalue_sum=6.53e-68:gapopen_avg=0.5:gapopen_max=1.0:gapopen_min=0.0:gapopen_std=0.7071067811865476:gapopen_sum=1.0:gtdb_class_counter=:gtdb_domain_counter=:gtdb_family_counter=:gtdb_genus_counter=:gtdb_order_counter=:gtdb_phylum_counter=:gtdb_species_counter=:heptad_counter=MCP-38H--2:lbd_counter=:length_avg=141.0:length_max=149.0:length_min=133.0:length_std=11.313708498984761:length_sum=282.0:mismatch_avg=11.5:mismatch_max=13.0:mismatch_min=10.0:mismatch_std=2.1213203435596424:mismatch_sum=23.0:name=N950878:qcovhsp_avg=96.2:qcovhsp_max=97.4:qcovhsp_min=95.0:qcovhsp_std=1.697056274847718:qcovhsp_sum=192.4:qend_avg=145.0:qend_max=152.0:qend_min=138.0:qend_std=9.899494936611665:qend_sum=290.0:qstart_avg=5.5:qstart_max=7.0:qstart_min=4.0:qstart_std=2.1213203435596424:qstart_sum=11.0:ref_name_counter=GB_GCA_004799445.1_protein.faa_SSNA01000198.1_4@PF00015_full_PFAM.372.543--1||GB_GCA_005884765.1_protein.faa_VAZV01000235.1_49@PF00015_full_PFAM.472.646--1:scovhsp_avg=81.75:scovhsp_max=87.1:scovhsp_min=76.4:scovhsp_std=7.566042558696051:scovhsp_sum=163.5:send_avg=141.0:send_max=149.0:send_min=133.0:send_std=11.313708498984761:send_sum=282.0:sstart_avg=1.0:sstart_max=1.0:sstart_min=1.0:sstart_std=0.0:sstart_sum=2.0])0:5e-09[&&NHX:Sample_counter=rhizpot1--3||rhizpot3--1:Type_counter=capture--4:besthit_avg=91.5:besthit_max=91.7:besthit_min=91.3:besthit_std=0.28284271247462306:besthit_sum=183.0:bitscore_avg=205.5:bitscore_max=207.0:bitscore_min=204.0:bitscore_std=2.1213203435596424:bitscore_sum=411.0:capture_class_counter=c__Alphaproteobacteria--1||c__Gammaproteobacteria--3:capture_domain_counter=d__Bacteria--4:capture_family_counter=f__Aeromonadaceae--2||f__Beijerinckiaceae--1||f__Burkholderiaceae--1:capture_genus_counter=g__Aeromonas--2||g__Duganella--1||g__Methylobacterium--1:capture_order_counter=o__Burkholderiales--1||o__Enterobacterales--2||o__Rhizobiales--1:capture_phylum_counter=p__Proteobacteria--4:capture_species_counter=s__Aeromonas diversa--2||s__Duganella sp009857495--1||s__Methylobacterium sp900112625--1:evalue_avg=3.265e-68:evalue_max=5.96e-68:evalue_min=5.7e-69:evalue_std=3.811305550595491e-68:evalue_sum=6.53e-68:gapopen_avg=0.5:gapopen_max=1.0:gapopen_min=0.0:gapopen_std=0.7071067811865476:gapopen_sum=1.0:gtdb_class_counter=:gtdb_domain_counter=:gtdb_family_counter=:gtdb_genus_counter=:gtdb_order_counter=:gtdb_phylum_counter=:gtdb_species_counter=:heptad_counter=MCP-38H--4:lbd_counter=:length_avg=141.0:length_max=149.0:length_min=133.0:length_std=11.313708498984761:length_sum=282.0:mismatch_avg=11.5:mismatch_max=13.0:mismatch_min=10.0:mismatch_std=2.1213203435596424:mismatch_sum=23.0:name=N950879:qcovhsp_avg=96.2:qcovhsp_max=97.4:qcovhsp_min=95.0:qcovhsp_std=1.697056274847718:qcovhsp_sum=192.4:qend_avg=145.0:qend_max=152.0:qend_min=138.0:qend_std=9.899494936611665:qend_sum=290.0:qstart_avg=5.5:qstart_max=7.0:qstart_min=4.0:qstart_std=2.1213203435596424:qstart_sum=11.0:ref_name_counter=GB_GCA_004799445.1_protein.faa_SSNA01000198.1_4@PF00015_full_PFAM.372.543--1||GB_GCA_005884765.1_protein.faa_VAZV01000235.1_49@PF00015_full_PFAM.472.646--1:scovhsp_avg=81.75:scovhsp_max=87.1:scovhsp_min=76.4:scovhsp_std=7.566042558696051:scovhsp_sum=163.5:send_avg=141.0:send_max=149.0:send_min=133.0:send_std=11.313708498984761:send_sum=282.0:sstart_avg=1.0:sstart_max=1.0:sstart_min=1.0:sstart_std=0.0:sstart_sum=2.0],(e9a10847-e53f-47ff-9257-aba3715b18f9_5@MCPsignal.279.422:5e-09[&&NHX:Sample=rhizpot3:Type=capture:capture_class=c__Gammaproteobacteria:capture_domain=d__Bacteria:capture_family=f__Aeromonadaceae:capture_genus=g__Aeromonas:capture_order=o__Enterobacterales:capture_phylum=p__Proteobacteria:capture_species=s__Aeromonas diversa:heptad=MCP-38H],(1b1faadb-8a3f-4483-abd8-4e0c7e1696dc_3@MCPsignal.279.349:5e-09[&&NHX:Sample=rhizpot1:Type=capture:capture_class=c__Alphaproteobacteria:capture_domain=d__Bacteria:capture_family=f__DSM-21159:capture_genus=g__Algihabitans:capture_order=o__Kiloniellales:capture_phylum=p__Proteobacteria:capture_species=s__Algihabitans albus:heptad=MCP-38H],da1a6c93-7e65-4ad7-8127-6cbe132ca82f_1@MCPsignal.588.754:0.00445739[&&NHX:Sample=rhizpot3:Type=capture:capture_class=c__Gammaproteobacteria:capture_domain=d__Bacteria:capture_family=f__Aeromonadaceae:capture_genus=g__Aeromonas:capture_order=o__Enterobacterales:capture_phylum=p__Proteobacteria:capture_species=s__Aeromonas diversa:heptad=MCP-38H])0:1.8e-08[&&NHX:Sample_counter=rhizpot1--1||rhizpot3--1:Type_counter=capture--2:capture_class_counter=c__Alphaproteobacteria--1||c__Gammaproteobacteria--1:capture_domain_counter=d__Bacteria--2:capture_family_counter=f__Aeromonadaceae--1||f__DSM-21159--1:capture_genus_counter=g__Aeromonas--1||g__Algihabitans--1:capture_order_counter=o__Enterobacterales--1||o__Kiloniellales--1:capture_phylum_counter=p__Proteobacteria--2:capture_species_counter=s__Aeromonas diversa--1||s__Algihabitans albus--1:gtdb_class_counter=:gtdb_domain_counter=:gtdb_family_counter=:gtdb_genus_counter=:gtdb_order_counter=:gtdb_phylum_counter=:gtdb_species_counter=:heptad_counter=MCP-38H--2:lbd_counter=:name=N950883:ref_name_counter=])0.702:1.8e-08[&&NHX:Sample_counter=rhizpot1--1||rhizpot3--2:Type_counter=capture--3:capture_class_counter=c__Alphaproteobacteria--1||c__Gammaproteobacteria--2:capture_domain_counter=d__Bacteria--3:capture_family_counter=f__Aeromonadaceae--2||f__DSM-21159--1:capture_genus_counter=g__Aeromonas--2||g__Algihabitans--1:capture_order_counter=o__Enterobacterales--2||o__Kiloniellales--1:capture_phylum_counter=p__Proteobacteria--3:capture_species_counter=s__Aeromonas diversa--2||s__Algihabitans albus--1:gtdb_class_counter=:gtdb_domain_counter=:gtdb_family_counter=:gtdb_genus_counter=:gtdb_order_counter=:gtdb_phylum_counter=:gtdb_species_counter=:heptad_counter=MCP-38H--3:lbd_counter=:name=N950884:ref_name_counter=])0:5e-09[&&NHX:Sample_counter=rhizpot1--4||rhizpot3--3:Type_counter=capture--7:besthit_avg=91.5:besthit_max=91.7:besthit_min=91.3:besthit_std=0.28284271247462306:besthit_sum=183.0:bitscore_avg=205.5:bitscore_max=207.0:bitscore_min=204.0:bitscore_std=2.1213203435596424:bitscore_sum=411.0:capture_class_counter=c__Alphaproteobacteria--2||c__Gammaproteobacteria--5:capture_domain_counter=d__Bacteria--7:capture_family_counter=f__Aeromonadaceae--4||f__Beijerinckiaceae--1||f__Burkholderiaceae--1||f__DSM-21159--1:capture_genus_counter=g__Aeromonas--4||g__Algihabitans--1||g__Duganella--1||g__Methylobacterium--1:capture_order_counter=o__Burkholderiales--1||o__Enterobacterales--4||o__Kiloniellales--1||o__Rhizobiales--1:capture_phylum_counter=p__Proteobacteria--7:capture_species_counter=s__Aeromonas diversa--4||s__Algihabitans albus--1||s__Duganella sp009857495--1||s__Methylobacterium sp900112625--1:evalue_avg=3.265e-68:evalue_max=5.96e-68:evalue_min=5.7e-69:evalue_std=3.811305550595491e-68:evalue_sum=6.53e-68:gapopen_avg=0.5:gapopen_max=1.0:gapopen_min=0.0:gapopen_std=0.7071067811865476:gapopen_sum=1.0:gtdb_class_counter=:gtdb_domain_counter=:gtdb_family_counter=:gtdb_genus_counter=:gtdb_order_counter=:gtdb_phylum_counter=:gtdb_species_counter=:heptad_counter=MCP-38H--7:lbd_counter=:length_avg=141.0:length_max=149.0:length_min=133.0:length_std=11.313708498984761:length_sum=282.0:mismatch_avg=11.5:mismatch_max=13.0:mismatch_min=10.0:mismatch_std=2.1213203435596424:mismatch_sum=23.0:name=N950885:qcovhsp_avg=96.2:qcovhsp_max=97.4:qcovhsp_min=95.0:qcovhsp_std=1.697056274847718:qcovhsp_sum=192.4:qend_avg=145.0:qend_max=152.0:qend_min=138.0:qend_std=9.899494936611665:qend_sum=290.0:qstart_avg=5.5:qstart_max=7.0:qstart_min=4.0:qstart_std=2.1213203435596424:qstart_sum=11.0:ref_name_counter=GB_GCA_004799445.1_protein.faa_SSNA01000198.1_4@PF00015_full_PFAM.372.543--1||GB_GCA_005884765.1_protein.faa_VAZV01000235.1_49@PF00015_full_PFAM.472.646--1:scovhsp_avg=81.75:scovhsp_max=87.1:scovhsp_min=76.4:scovhsp_std=7.566042558696051:scovhsp_sum=163.5:send_avg=141.0:send_max=149.0:send_min=133.0:send_std=11.313708498984761:send_sum=282.0:sstart_avg=1.0:sstart_max=1.0:sstart_min=1.0:sstart_std=0.0:sstart_sum=2.0],(((cd616c83-12ba-4abf-88c1-b3ab3851da8e_3@MCPsignal.395.562:5e-09[&&NHX:Sample=rhizpot1:Type=capture:capture_class=c__Alphaproteobacteria:capture_domain=d__Bacteria:capture_family=f__Dongiaceae:capture_genus=g__Dongia:capture_order=o__Dongiales:capture_phylum=p__Proteobacteria:capture_species=s__Dongia sp000620685:heptad=MCP-38H],(99fa4880-cf53-59a3-a298-ff0f6b49e1ad_4@MCPsignal.359.520:0.00461418[&&NHX:Sample=rhizpot1:Type=capture:capture_class=c__Gammaproteobacteria:capture_domain=d__Bacteria:capture_family=f__Aeromonadaceae:capture_genus=g__Aeromonas:capture_order=o__Enterobacterales:capture_phylum=p__Proteobacteria:capture_species=s__Aeromonas diversa:heptad=MCP-38H],f50307e0-e918-43ae-bd54-e2f4eed004aa_5@MCPsignal.289.452:5e-09[&&NHX:Sample=rhizpot3:Type=capture:capture_class=c__Gammaproteobacteria:capture_domain=d__Bacteria:capture_family=f__Aeromonadaceae:capture_genus=g__Aeromonas:capture_order=o__Enterobacterales:capture_phylum=p__Proteobacteria:capture_species=s__Aeromonas diversa:heptad=MCP-38H])0:6e-09[&&NHX:Sample_counter=rhizpot1--1||rhizpot3--1:Type_counter=capture--2:capture_class_counter=c__Gammaproteobacteria--2:capture_domain_counter=d__Bacteria--2:capture_family_counter=f__Aeromonadaceae--2:capture_genus_counter=g__Aeromonas--2:capture_order_counter=o__Enterobacterales--2:capture_phylum_counter=p__Proteobacteria--2:capture_species_counter=s__Aeromonas diversa--2:gtdb_class_counter=:gtdb_domain_counter=:gtdb_family_counter=:gtdb_genus_counter=:gtdb_order_counter=:gtdb_phylum_counter=:gtdb_species_counter=:heptad_counter=MCP-38H--2:lbd_counter=:name=N950889:ref_name_counter=])0.945:0.00890371[&&NHX:Sample_counter=rhizpot1--2||rhizpot3--1:Type_counter=capture--3:capture_class_counter=c__Alphaproteobacteria--1||c__Gammaproteobacteria--2:capture_domain_counter=d__Bacteria--3:capture_family_counter=f__Aeromonadaceae--2||f__Dongiaceae--1:capture_genus_counter=g__Aeromonas--2||g__Dongia--1:capture_order_counter=o__Dongiales--1||o__Enterobacterales--2:capture_phylum_counter=p__Proteobacteria--3:capture_species_counter=s__Aeromonas diversa--2||s__Dongia sp000620685--1:gtdb_class_counter=:gtdb_domain_counter=:gtdb_family_counter=:gtdb_genus_counter=:gtdb_order_counter=:gtdb_phylum_counter=:gtdb_species_counter=:heptad_counter=MCP-38H--3:lbd_counter=:name=N950890:ref_name_counter=],(7b17becf-f1a2-4e2f-814e-1d3c79c48422_5@MCPsignal.201.364:0.00460536[&&NHX:Sample=rhizpot1:Type=capture:capture_class=c__Gammaproteobacteria:capture_domain=d__Bacteria:capture_family=f__Aeromonadaceae:capture_genus=g__Aeromonas:capture_order=o__Enterobacterales:capture_phylum=p__Proteobacteria:capture_species=s__Aeromonas diversa:heptad=MCP-38H],2279694b-d582-4945-a5db-c82397d3e5a3_1@MCPsignal.165.330:5e-09[&&NHX:Sample=rhizpot3:Type=capture:capture_class=c__Gammaproteobacteria:capture_domain=d__Bacteria:capture_family=f__Aeromonadaceae:capture_genus=g__Aeromonas:capture_order=o__Enterobacterales:capture_phylum=p__Proteobacteria:capture_species=s__Aeromonas diversa:heptad=MCP-38H])0.913:0.00448628[&&NHX:Sample_counter=rhizpot1--1||rhizpot3--1:Type_counter=capture--2:capture_class_counter=c__Gammaproteobacteria--2:capture_domain_counter=d__Bacteria--2:capture_family_counter=f__Aeromonadaceae--2:capture_genus_counter=g__Aeromonas--2:capture_order_counter=o__Enterobacterales--2:capture_phylum_counter=p__Proteobacteria--2:capture_species_counter=s__Aeromonas diversa--2:gtdb_class_counter=:gtdb_domain_counter=:gtdb_family_counter=:gtdb_genus_counter=:gtdb_order_counter=:gtdb_phylum_counter=:gtdb_species_counter=:heptad_counter=MCP-38H--2:lbd_counter=:name=N950893:ref_name_counter=])0:5e-09[&&NHX:Sample_counter=rhizpot1--3||rhizpot3--2:Type_counter=capture--5:capture_class_counter=c__Alphaproteobacteria--1||c__Gammaproteobacteria--4:capture_domain_counter=d__Bacteria--5:capture_family_counter=f__Aeromonadaceae--4||f__Dongiaceae--1:capture_genus_counter=g__Aeromonas--4||g__Dongia--1:capture_order_counter=o__Dongiales--1||o__Enterobacterales--4:capture_phylum_counter=p__Proteobacteria--5:capture_species_counter=s__Aeromonas diversa--4||s__Dongia sp000620685--1:gtdb_class_counter=:gtdb_domain_counter=:gtdb_family_counter=:gtdb_genus_counter=:gtdb_order_counter=:gtdb_phylum_counter=:gtdb_species_counter=:heptad_counter=MCP-38H--5:lbd_counter=:name=N950894:ref_name_counter=],(((b70c1ea4-bbe4-4b69-9d38-93724f4c9f2c_1@MCPsignal.692.817:0.0118537[&&NHX:Sample=rhizpot1:Type=capture:capture_class=c__MSB-5A5:capture_domain=d__Bacteria:capture_family=f__UM-FILTER-46-8:capture_genus=g__WJIJ01:capture_order=o__UM-FILTER-46-8:capture_phylum=p__Zixibacteria:capture_species=s__WJIJ01 sp014730345:heptad=MCP-38H],(7d1c31c5-816e-4a8a-9321-d83b7ba847fd_6@MCPsignal.209.320:5e-09[&&NHX:Sample=rhizpot1:Type=capture:besthit=98.2:bitscore=185.0:capture_class=c__Desulfuromonadia:capture_domain=d__Bacteria:capture_family=f__CAIOGM01:capture_genus=g__CAIOGM01:capture_order=o__Geobacterales:capture_phylum=p__Desulfobacterota:capture_species=s__CAIOGM01 sp903902345:evalue=5.34e-61:gapopen=0.0:heptad=MCP-38H:length=109.0:mismatch=2.0:qcovhsp=98.2:qend=111.0:qstart=3.0:ref_name=RS_GCF_018398875.1_protein.faa_NZ_JAGWDK010000033.1_16@PF00015_full_PFAM.370.543:scovhsp=63.0:send=109.0:sstart=1.0],47b5db09-cd36-4c3f-9ed1-4cb4477a0b2d_1@MCPsignal.247.382:0.0703116[&&NHX:Sample=rhiztom1:Type=capture:capture_class=c__Alphaproteobacteria:capture_domain=d__Bacteria:capture_family=f__Casp-alpha2:capture_genus=g__UBA1479:capture_order=o__Rhodospirillales:capture_phylum=p__Proteobacteria:capture_species=s__UBA1479 sp002325375:heptad=MCP-38H])0.906:0.0423023[&&NHX:Sample_counter=rhizpot1--1||rhiztom1--1:Type_counter=capture--2:besthit_avg=98.2:besthit_max=98.2:besthit_min=98.2:besthit_std=0:besthit_sum=98.2:bitscore_avg=185.0:bitscore_max=185.0:bitscore_min=185.0:bitscore_std=0:bitscore_sum=185.0:capture_class_counter=c__Alphaproteobacteria--1||c__Desulfuromonadia--1:capture_domain_counter=d__Bacteria--2:capture_family_counter=f__CAIOGM01--1||f__Casp-alpha2--1:capture_genus_counter=g__CAIOGM01--1||g__UBA1479--1:capture_order_counter=o__Geobacterales--1||o__Rhodospirillales--1:capture_phylum_counter=p__Desulfobacterota--1||p__Proteobacteria--1:capture_species_counter=s__CAIOGM01 sp903902345--1||s__UBA1479 sp002325375--1:evalue_avg=5.34e-61:evalue_max=5.34e-61:evalue_min=5.34e-61:evalue_std=0:evalue_sum=5.34e-61:gapopen_avg=0.0:gapopen_max=0.0:gapopen_min=0.0:gapopen_std=0:gapopen_sum=0.0:gtdb_class_counter=:gtdb_domain_counter=:gtdb_family_counter=:gtdb_genus_counter=:gtdb_order_counter=:gtdb_phylum_counter=:gtdb_species_counter=:heptad_counter=MCP-38H--2:lbd_counter=:length_avg=109.0:length_max=109.0:length_min=109.0:length_std=0:length_sum=109.0:mismatch_avg=2.0:mismatch_max=2.0:mismatch_min=2.0:mismatch_std=0:mismatch_sum=2.0:name=N950898:qcovhsp_avg=98.2:qcovhsp_max=98.2:qcovhsp_min=98.2:qcovhsp_std=0:qcovhsp_sum=98.2:qend_avg=111.0:qend_max=111.0:qend_min=111.0:qend_std=0:qend_sum=111.0:qstart_avg=3.0:qstart_max=3.0:qstart_min=3.0:qstart_std=0:qstart_sum=3.0:ref_name_counter=RS_GCF_018398875.1_protein.faa_NZ_JAGWDK010000033.1_16@PF00015_full_PFAM.370.543--1:scovhsp_avg=63.0:scovhsp_max=63.0:scovhsp_min=63.0:scovhsp_std=0:scovhsp_sum=63.0:send_avg=109.0:send_max=109.0:send_min=109.0:send_std=0:send_sum=109.0:sstart_avg=1.0:sstart_max=1.0:sstart_min=1.0:sstart_std=0:sstart_sum=1.0])0.768:0.010887[&&NHX:Sample_counter=rhizpot1--2||rhiztom1--1:Type_counter=capture--3:besthit_avg=98.2:besthit_max=98.2:besthit_min=98.2:besthit_std=0:besthit_sum=98.2:bitscore_avg=185.0:bitscore_max=185.0:bitscore_min=185.0:bitscore_std=0:bitscore_sum=185.0:capture_class_counter=c__Alphaproteobacteria--1||c__Desulfuromonadia--1||c__MSB-5A5--1:capture_domain_counter=d__Bacteria--3:capture_family_counter=f__CAIOGM01--1||f__Casp-alpha2--1||f__UM-FILTER-46-8--1:capture_genus_counter=g__CAIOGM01--1||g__UBA1479--1||g__WJIJ01--1:capture_order_counter=o__Geobacterales--1||o__Rhodospirillales--1||o__UM-FILTER-46-8--1:capture_phylum_counter=p__Desulfobacterota--1||p__Proteobacteria--1||p__Zixibacteria--1:capture_species_counter=s__CAIOGM01 sp903902345--1||s__UBA1479 sp002325375--1||s__WJIJ01 sp014730345--1:evalue_avg=5.34e-61:evalue_max=5.34e-61:evalue_min=5.34e-61:evalue_std=0:evalue_sum=5.34e-61:gapopen_avg=0.0:gapopen_max=0.0:gapopen_min=0.0:gapopen_std=0:gapopen_sum=0.0:gtdb_class_counter=:gtdb_domain_counter=:gtdb_family_counter=:gtdb_genus_counter=:gtdb_order_counter=:gtdb_phylum_counter=:gtdb_species_counter=:heptad_counter=MCP-38H--3:lbd_counter=:length_avg=109.0:length_max=109.0:length_min=109.0:length_std=0:length_sum=109.0:mismatch_avg=2.0:mismatch_max=2.0:mismatch_min=2.0:mismatch_std=0:mismatch_sum=2.0:name=N950899:qcovhsp_avg=98.2:qcovhsp_max=98.2:qcovhsp_min=98.2:qcovhsp_std=0:qcovhsp_sum=98.2:qend_avg=111.0:qend_max=111.0:qend_min=111.0:qend_std=0:qend_sum=111.0:qstart_avg=3.0:qstart_max=3.0:qstart_min=3.0:qstart_std=0:qstart_sum=3.0:ref_name_counter=RS_GCF_018398875.1_protein.faa_NZ_JAGWDK010000033.1_16@PF00015_full_PFAM.370.543--1:scovhsp_avg=63.0:scovhsp_max=63.0:scovhsp_min=63.0:scovhsp_std=0:scovhsp_sum=63.0:send_avg=109.0:send_max=109.0:send_min=109.0:send_std=0:send_sum=109.0:sstart_avg=1.0:sstart_max=1.0:sstart_min=1.0:sstart_std=0:sstart_sum=1.0],(((ebba8794-2f9b-45c6-a703-f79ae4aba9ab_3@MCPsignal.34.130:5e-09[&&NHX:Sample=rhizpot1:Type=capture:capture_class=c__Myxococcia:capture_domain=d__Bacteria:capture_family=f__Myxococcaceae:capture_genus=g__Cystobacter:capture_order=o__Myxococcales:capture_phylum=p__Myxococcota:capture_species=s__Cystobacter fuscus_A:heptad=MCP-38H],a365f74f-de54-4117-8279-6cdd11e9a21d_3@MCPsignal.321.390:5e-09[&&NHX:Sample=rhizpot1:Type=capture:capture_class=c__Alphaproteobacteria:capture_domain=d__Bacteria:capture_family=f__Beijerinckiaceae:capture_genus=g__Methylobacterium:capture_order=o__Rhizobiales:capture_phylum=p__Proteobacteria:capture_species=s__Methylobacterium sp006151805:heptad=MCP-38H])0.915:0.0395922[&&NHX:Sample_counter=rhizpot1--2:Type_counter=capture--2:capture_class_counter=c__Alphaproteobacteria--1||c__Myxococcia--1:capture_domain_counter=d__Bacteria--2:capture_family_counter=f__Beijerinckiaceae--1||f__Myxococcaceae--1:capture_genus_counter=g__Cystobacter--1||g__Methylobacterium--1:capture_order_counter=o__Myxococcales--1||o__Rhizobiales--1:capture_phylum_counter=p__Myxococcota--1||p__Proteobacteria--1:capture_species_counter=s__Cystobacter fuscus_A--1||s__Methylobacterium sp006151805--1:gtdb_class_counter=:gtdb_domain_counter=:gtdb_family_counter=:gtdb_genus_counter=:gtdb_order_counter=:gtdb_phylum_counter=:gtdb_species_counter=:heptad_counter=MCP-38H--2:lbd_counter=:name=N950902:ref_name_counter=],324f3d20-1dfd-4309-ac24-e146a6f9d930_6@MCPsignal.269.436:5e-09[&&NHX:Sample=rhizpot1:Type=capture:capture_class=c__Gammaproteobacteria:capture_domain=d__Bacteria:capture_family=f__Aeromonadaceae:capture_genus=g__Aeromonas:capture_order=o__Enterobacterales:capture_phylum=p__Proteobacteria:capture_species=s__Aeromonas diversa:heptad=MCP-38H])0:5e-09[&&NHX:Sample_counter=rhizpot1--3:Type_counter=capture--3:capture_class_counter=c__Alphaproteobacteria--1||c__Gammaproteobacteria--1||c__Myxococcia--1:capture_domain_counter=d__Bacteria--3:capture_family_counter=f__Aeromonadaceae--1||f__Beijerinckiaceae--1||f__Myxococcaceae--1:capture_genus_counter=g__Aeromonas--1||g__Cystobacter--1||g__Methylobacterium--1:capture_order_counter=o__Enterobacterales--1||o__Myxococcales--1||o__Rhizobiales--1:capture_phylum_counter=p__Myxococcota--1||p__Proteobacteria--2:capture_species_counter=s__Aeromonas diversa--1||s__Cystobacter fuscus_A--1||s__Methylobacterium sp006151805--1:gtdb_class_counter=:gtdb_domain_counter=:gtdb_family_counter=:gtdb_genus_counter=:gtdb_order_counter=:gtdb_phylum_counter=:gtdb_species_counter=:heptad_counter=MCP-38H--3:lbd_counter=:name=N950904:ref_name_counter=],bcf7ee02-4fc4-405e-8be2-7b71f9360bca_1@MCPsignal.276.437:0.00934489[&&NHX:Sample=rhizpot1:Type=capture:capture_class=c__Gammaproteobacteria:capture_domain=d__Bacteria:capture_family=f__Pseudomonadaceae:capture_genus=g__Pseudomonas_E:capture_order=o__Pseudomonadales:capture_phylum=p__Proteobacteria:capture_species=s__Pseudomonas_E oleovorans:heptad=MCP-38H])0.847:0.00445713[&&NHX:Sample_counter=rhizpot1--4:Type_counter=capture--4:capture_class_counter=c__Alphaproteobacteria--1||c__Gammaproteobacteria--2||c__Myxococcia--1:capture_domain_counter=d__Bacteria--4:capture_family_counter=f__Aeromonadaceae--1||f__Beijerinckiaceae--1||f__Myxococcaceae--1||f__Pseudomonadaceae--1:capture_genus_counter=g__Aeromonas--1||g__Cystobacter--1||g__Methylobacterium--1||g__Pseudomonas_E--1:capture_order_counter=o__Enterobacterales--1||o__Myxococcales--1||o__Pseudomonadales--1||o__Rhizobiales--1:capture_phylum_counter=p__Myxococcota--1||p__Proteobacteria--3:capture_species_counter=s__Aeromonas diversa--1||s__Cystobacter fuscus_A--1||s__Methylobacterium sp006151805--1||s__Pseudomonas_E oleovorans--1:gtdb_class_counter=:gtdb_domain_counter=:gtdb_family_counter=:gtdb_genus_counter=:gtdb_order_counter=:gtdb_phylum_counter=:gtdb_species_counter=:heptad_counter=MCP-38H--4:lbd_counter=:name=N950906:ref_name_counter=])0:5e-09[&&NHX:Sample_counter=rhizpot1--6||rhiztom1--1:Type_counter=capture--7:besthit_avg=98.2:besthit_max=98.2:besthit_min=98.2:besthit_std=0:besthit_sum=98.2:bitscore_avg=185.0:bitscore_max=185.0:bitscore_min=185.0:bitscore_std=0:bitscore_sum=185.0:capture_class_counter=c__Alphaproteobacteria--2||c__Desulfuromonadia--1||c__Gammaproteobacteria--2||c__MSB-5A5--1||c__Myxococcia--1:capture_domain_counter=d__Bacteria--7:capture_family_counter=f__Aeromonadaceae--1||f__Beijerinckiaceae--1||f__CAIOGM01--1||f__Casp-alpha2--1||f__Myxococcaceae--1||f__Pseudomonadaceae--1||f__UM-FILTER-46-8--1:capture_genus_counter=g__Aeromonas--1||g__CAIOGM01--1||g__Cystobacter--1||g__Methylobacterium--1||g__Pseudomonas_E--1||g__UBA1479--1||g__WJIJ01--1:capture_order_counter=o__Enterobacterales--1||o__Geobacterales--1||o__Myxococcales--1||o__Pseudomonadales--1||o__Rhizobiales--1||o__Rhodospirillales--1||o__UM-FILTER-46-8--1:capture_phylum_counter=p__Desulfobacterota--1||p__Myxococcota--1||p__Proteobacteria--4||p__Zixibacteria--1:capture_species_counter=s__Aeromonas diversa--1||s__CAIOGM01 sp903902345--1||s__Cystobacter fuscus_A--1||s__Methylobacterium sp006151805--1||s__Pseudomonas_E oleovorans--1||s__UBA1479 sp002325375--1||s__WJIJ01 sp014730345--1:evalue_avg=5.34e-61:evalue_max=5.34e-61:evalue_min=5.34e-61:evalue_std=0:evalue_sum=5.34e-61:gapopen_avg=0.0:gapopen_max=0.0:gapopen_min=0.0:gapopen_std=0:gapopen_sum=0.0:gtdb_class_counter=:gtdb_domain_counter=:gtdb_family_counter=:gtdb_genus_counter=:gtdb_order_counter=:gtdb_phylum_counter=:gtdb_species_counter=:heptad_counter=MCP-38H--7:lbd_counter=:length_avg=109.0:length_max=109.0:length_min=109.0:length_std=0:length_sum=109.0:mismatch_avg=2.0:mismatch_max=2.0:mismatch_min=2.0:mismatch_std=0:mismatch_sum=2.0:name=N950907:qcovhsp_avg=98.2:qcovhsp_max=98.2:qcovhsp_min=98.2:qcovhsp_std=0:qcovhsp_sum=98.2:qend_avg=111.0:qend_max=111.0:qend_min=111.0:qend_std=0:qend_sum=111.0:qstart_avg=3.0:qstart_max=3.0:qstart_min=3.0:qstart_std=0:qstart_sum=3.0:ref_name_counter=RS_GCF_018398875.1_protein.faa_NZ_JAGWDK010000033.1_16@PF00015_full_PFAM.370.543--1:scovhsp_avg=63.0:scovhsp_max=63.0:scovhsp_min=63.0:scovhsp_std=0:scovhsp_sum=63.0:send_avg=109.0:send_max=109.0:send_min=109.0:send_std=0:send_sum=109.0:sstart_avg=1.0:sstart_max=1.0:sstart_min=1.0:sstart_std=0:sstart_sum=1.0],((((510e280f-d8f2-4317-8fd9-9ab0b6209c86_6@MCPsignal.22.138:5e-09[&&NHX:Sample=rhizpot1:Type=capture:besthit=96.5:bitscore=186.0:capture_class=c__Gammaproteobacteria:capture_domain=d__Bacteria:capture_family=f__Aeromonadaceae:capture_genus=g__Aeromonas:capture_order=o__Enterobacterales:capture_phylum=p__Proteobacteria:capture_species=s__Aeromonas diversa:evalue=2.21e-61:gapopen=0.0:heptad=MCP-38H:length=114.0:mismatch=4.0:qcovhsp=98.3:qend=115.0:qstart=2.0:ref_name=GB_GCA_019242285.1_protein.faa_JAFAVV010000713.1_1@PF00015_full_PFAM.2.163:scovhsp=70.8:send=115.0:sstart=2.0],54b0ed0b-6ea6-46c9-8dc0-3c99dbc972af_6@MCPsignal.276.384:0.0251518[&&NHX:Sample=rhiztom1:Type=capture:besthit=94.4:bitscore=166.0:capture_class=c__Acidobacteriae:capture_domain=d__Bacteria:capture_family=f__Bryobacteraceae:capture_genus=g__CAIVVT01:capture_order=o__Bryobacterales:capture_phylum=p__Acidobacteriota:capture_species=s__CAIVVT01 sp903909435:evalue=1.86e-53:gapopen=1.0:heptad=MCP-38H:length=107.0:mismatch=5.0:qcovhsp=98.1:qend=107.0:qstart=2.0:ref_name=GB_GCA_019242285.1_protein.faa_JAFAVV010000713.1_1@PF00015_full_PFAM.2.163:scovhsp=66.5:send=115.0:sstart=9.0])0.861:0.0153672[&&NHX:Sample_counter=rhizpot1--1||rhiztom1--1:Type_counter=capture--2:besthit_avg=95.45:besthit_max=96.5:besthit_min=94.4:besthit_std=1.4849242404917458:besthit_sum=190.9:bitscore_avg=176.0:bitscore_max=186.0:bitscore_min=166.0:bitscore_std=14.142135623730951:bitscore_sum=352.0:capture_class_counter=c__Acidobacteriae--1||c__Gammaproteobacteria--1:capture_domain_counter=d__Bacteria--2:capture_family_counter=f__Aeromonadaceae--1||f__Bryobacteraceae--1:capture_genus_counter=g__Aeromonas--1||g__CAIVVT01--1:capture_order_counter=o__Bryobacterales--1||o__Enterobacterales--1:capture_phylum_counter=p__Acidobacteriota--1||p__Proteobacteria--1:capture_species_counter=s__Aeromonas diversa--1||s__CAIVVT01 sp903909435--1:evalue_avg=9.300000110499999e-54:evalue_max=1.86e-53:evalue_min=2.21e-61:evalue_std=1.3152185973799186e-53:evalue_sum=1.8600000220999998e-53:gapopen_avg=0.5:gapopen_max=1.0:gapopen_min=0.0:gapopen_std=0.7071067811865476:gapopen_sum=1.0:gtdb_class_counter=:gtdb_domain_counter=:gtdb_family_counter=:gtdb_genus_counter=:gtdb_order_counter=:gtdb_phylum_counter=:gtdb_species_counter=:heptad_counter=MCP-38H--2:lbd_counter=:length_avg=110.5:length_max=114.0:length_min=107.0:length_std=4.949747468305833:length_sum=221.0:mismatch_avg=4.5:mismatch_max=5.0:mismatch_min=4.0:mismatch_std=0.7071067811865476:mismatch_sum=9.0:name=N950910:qcovhsp_avg=98.19999999999999:qcovhsp_max=98.3:qcovhsp_min=98.1:qcovhsp_std=0.14142135623731153:qcovhsp_sum=196.39999999999998:qend_avg=111.0:qend_max=115.0:qend_min=107.0:qend_std=5.656854249492381:qend_sum=222.0:qstart_avg=2.0:qstart_max=2.0:qstart_min=2.0:qstart_std=0.0:qstart_sum=4.0:ref_name_counter=GB_GCA_019242285.1_protein.faa_JAFAVV010000713.1_1@PF00015_full_PFAM.2.163--2:scovhsp_avg=68.65:scovhsp_max=70.8:scovhsp_min=66.5:scovhsp_std=3.0405591591021524:scovhsp_sum=137.3:send_avg=115.0:send_max=115.0:send_min=115.0:send_std=0.0:send_sum=230.0:sstart_avg=5.5:sstart_max=9.0:sstart_min=2.0:sstart_std=4.949747468305833:sstart_sum=11.0],a13efae4-621f-4b52-85eb-01526c425bcf_4@MCPsignal.218.385:0.00440823[&&NHX:Sample=rhizpot3:Type=capture:capture_class=c__Gammaproteobacteria:capture_domain=d__Bacteria:capture_family=f__Aeromonadaceae:capture_genus=g__Aeromonas:capture_order=o__Enterobacterales:capture_phylum=p__Proteobacteria:capture_species=s__Aeromonas diversa:heptad=MCP-38H])0:1.8e-08[&&NHX:Sample_counter=rhizpot1--1||rhizpot3--1||rhiztom1--1:Type_counter=capture--3:besthit_avg=95.45:besthit_max=96.5:besthit_min=94.4:besthit_std=1.4849242404917458:besthit_sum=190.9:bitscore_avg=176.0:bitscore_max=186.0:bitscore_min=166.0:bitscore_std=14.142135623730951:bitscore_sum=352.0:capture_class_counter=c__Acidobacteriae--1||c__Gammaproteobacteria--2:capture_domain_counter=d__Bacteria--3:capture_family_counter=f__Aeromonadaceae--2||f__Bryobacteraceae--1:capture_genus_counter=g__Aeromonas--2||g__CAIVVT01--1:capture_order_counter=o__Bryobacterales--1||o__Enterobacterales--2:capture_phylum_counter=p__Acidobacteriota--1||p__Proteobacteria--2:capture_species_counter=s__Aeromonas diversa--2||s__CAIVVT01 sp903909435--1:evalue_avg=9.300000110499999e-54:evalue_max=1.86e-53:evalue_min=2.21e-61:evalue_std=1.3152185973799186e-53:evalue_sum=1.8600000220999998e-53:gapopen_avg=0.5:gapopen_max=1.0:gapopen_min=0.0:gapopen_std=0.7071067811865476:gapopen_sum=1.0:gtdb_class_counter=:gtdb_domain_counter=:gtdb_family_counter=:gtdb_genus_counter=:gtdb_order_counter=:gtdb_phylum_counter=:gtdb_species_counter=:heptad_counter=MCP-38H--3:lbd_counter=:length_avg=110.5:length_max=114.0:length_min=107.0:length_std=4.949747468305833:length_sum=221.0:mismatch_avg=4.5:mismatch_max=5.0:mismatch_min=4.0:mismatch_std=0.7071067811865476:mismatch_sum=9.0:name=N950912:qcovhsp_avg=98.19999999999999:qcovhsp_max=98.3:qcovhsp_min=98.1:qcovhsp_std=0.14142135623731153:qcovhsp_sum=196.39999999999998:qend_avg=111.0:qend_max=115.0:qend_min=107.0:qend_std=5.656854249492381:qend_sum=222.0:qstart_avg=2.0:qstart_max=2.0:qstart_min=2.0:qstart_std=0.0:qstart_sum=4.0:ref_name_counter=GB_GCA_019242285.1_protein.faa_JAFAVV010000713.1_1@PF00015_full_PFAM.2.163--2:scovhsp_avg=68.65:scovhsp_max=70.8:scovhsp_min=66.5:scovhsp_std=3.0405591591021524:scovhsp_sum=137.3:send_avg=115.0:send_max=115.0:send_min=115.0:send_std=0.0:send_sum=230.0:sstart_avg=5.5:sstart_max=9.0:sstart_min=2.0:sstart_std=4.949747468305833:sstart_sum=11.0],9625ce35-102d-47c9-aff8-abad3413a3f2_5@MCPsignal.67.173:5e-09[&&NHX:Sample=rhizpot1:Type=capture:besthit=99.0:bitscore=180.0:capture_class=c__Gammaproteobacteria:capture_domain=d__Bacteria:capture_family=f__Aeromonadaceae:capture_genus=g__Aeromonas:capture_order=o__Enterobacterales:capture_phylum=p__Proteobacteria:capture_species=s__Aeromonas diversa:evalue=4.14e-59:gapopen=0.0:heptad=MCP-38H:length=104.0:mismatch=1.0:qcovhsp=98.1:qend=106.0:qstart=3.0:ref_name=RS_GCF_018398875.1_protein.faa_NZ_JAGWDK010000033.1_16@PF00015_full_PFAM.370.543:scovhsp=60.1:send=104.0:sstart=1.0])0.327:1.8e-08[&&NHX:Sample_counter=rhizpot1--2||rhizpot3--1||rhiztom1--1:Type_counter=capture--4:besthit_avg=96.63333333333333:besthit_max=99.0:besthit_min=94.4:besthit_std=2.3028967265887803:besthit_sum=289.9:bitscore_avg=177.33333333333334:bitscore_max=186.0:bitscore_min=166.0:bitscore_std=10.263202878893768:bitscore_sum=532.0:capture_class_counter=c__Acidobacteriae--1||c__Gammaproteobacteria--3:capture_domain_counter=d__Bacteria--4:capture_family_counter=f__Aeromonadaceae--3||f__Bryobacteraceae--1:capture_genus_counter=g__Aeromonas--3||g__CAIVVT01--1:capture_order_counter=o__Bryobacterales--1||o__Enterobacterales--3:capture_phylum_counter=p__Acidobacteriota--1||p__Proteobacteria--3:capture_species_counter=s__Aeromonas diversa--3||s__CAIVVT01 sp903909435--1:evalue_avg=6.200013873666667e-54:evalue_max=1.86e-53:evalue_min=2.21e-61:evalue_std=1.0738702991999e-53:evalue_sum=1.8600041621e-53:gapopen_avg=0.3333333333333333:gapopen_max=1.0:gapopen_min=0.0:gapopen_std=0.5773502691896258:gapopen_sum=1.0:gtdb_class_counter=:gtdb_domain_counter=:gtdb_family_counter=:gtdb_genus_counter=:gtdb_order_counter=:gtdb_phylum_counter=:gtdb_species_counter=:heptad_counter=MCP-38H--4:lbd_counter=:length_avg=108.33333333333333:length_max=114.0:length_min=104.0:length_std=5.131601439446884:length_sum=325.0:mismatch_avg=3.3333333333333335:mismatch_max=5.0:mismatch_min=1.0:mismatch_std=2.081665999466133:mismatch_sum=10.0:name=N950914:qcovhsp_avg=98.16666666666667:qcovhsp_max=98.3:qcovhsp_min=98.1:qcovhsp_std=0.11547005383792679:qcovhsp_sum=294.5:qend_avg=109.33333333333333:qend_max=115.0:qend_min=106.0:qend_std=4.932882862316247:qend_sum=328.0:qstart_avg=2.3333333333333335:qstart_max=3.0:qstart_min=2.0:qstart_std=0.5773502691896258:qstart_sum=7.0:ref_name_counter=GB_GCA_019242285.1_protein.faa_JAFAVV010000713.1_1@PF00015_full_PFAM.2.163--2||RS_GCF_018398875.1_protein.faa_NZ_JAGWDK010000033.1_16@PF00015_full_PFAM.370.543--1:scovhsp_avg=65.8:scovhsp_max=70.8:scovhsp_min=60.1:scovhsp_std=5.384236250388719:scovhsp_sum=197.4:send_avg=111.33333333333333:send_max=115.0:send_min=104.0:send_std=6.350852961085883:send_sum=334.0:sstart_avg=4.0:sstart_max=9.0:sstart_min=1.0:sstart_std=4.358898943540674:sstart_sum=12.0],9e3df3ca-9fe5-48de-aafc-a34a56b2303c_1@MCPsignal.959.1026:5e-09[&&NHX:Sample=rhizpot3:Type=capture:capture_class=c__Alphaproteobacteria:capture_domain=d__Bacteria:capture_family=f__CACIAM-22H2:capture_genus=g__JAEUKZ01:capture_order=o__CACIAM-22H2:capture_phylum=p__Proteobacteria:capture_species=s__JAEUKZ01 sp016793045:heptad=MCP-38H])0.756:1.8e-08[&&NHX:Sample_counter=rhizpot1--2||rhizpot3--2||rhiztom1--1:Type_counter=capture--5:besthit_avg=96.63333333333333:besthit_max=99.0:besthit_min=94.4:besthit_std=2.3028967265887803:besthit_sum=289.9:bitscore_avg=177.33333333333334:bitscore_max=186.0:bitscore_min=166.0:bitscore_std=10.263202878893768:bitscore_sum=532.0:capture_class_counter=c__Acidobacteriae--1||c__Alphaproteobacteria--1||c__Gammaproteobacteria--3:capture_domain_counter=d__Bacteria--5:capture_family_counter=f__Aeromonadaceae--3||f__Bryobacteraceae--1||f__CACIAM-22H2--1:capture_genus_counter=g__Aeromonas--3||g__CAIVVT01--1||g__JAEUKZ01--1:capture_order_counter=o__Bryobacterales--1||o__CACIAM-22H2--1||o__Enterobacterales--3:capture_phylum_counter=p__Acidobacteriota--1||p__Proteobacteria--4:capture_species_counter=s__Aeromonas diversa--3||s__CAIVVT01 sp903909435--1||s__JAEUKZ01 sp016793045--1:evalue_avg=6.200013873666667e-54:evalue_max=1.86e-53:evalue_min=2.21e-61:evalue_std=1.0738702991999e-53:evalue_sum=1.8600041621e-53:gapopen_avg=0.3333333333333333:gapopen_max=1.0:gapopen_min=0.0:gapopen_std=0.5773502691896258:gapopen_sum=1.0:gtdb_class_counter=:gtdb_domain_counter=:gtdb_family_counter=:gtdb_genus_counter=:gtdb_order_counter=:gtdb_phylum_counter=:gtdb_species_counter=:heptad_counter=MCP-38H--5:lbd_counter=:length_avg=108.33333333333333:length_max=114.0:length_min=104.0:length_std=5.131601439446884:length_sum=325.0:mismatch_avg=3.3333333333333335:mismatch_max=5.0:mismatch_min=1.0:mismatch_std=2.081665999466133:mismatch_sum=10.0:name=N950916:qcovhsp_avg=98.16666666666667:qcovhsp_max=98.3:qcovhsp_min=98.1:qcovhsp_std=0.11547005383792679:qcovhsp_sum=294.5:qend_avg=109.33333333333333:qend_max=115.0:qend_min=106.0:qend_std=4.932882862316247:qend_sum=328.0:qstart_avg=2.3333333333333335:qstart_max=3.0:qstart_min=2.0:qstart_std=0.5773502691896258:qstart_sum=7.0:ref_name_counter=GB_GCA_019242285.1_protein.faa_JAFAVV010000713.1_1@PF00015_full_PFAM.2.163--2||RS_GCF_018398875.1_protein.faa_NZ_JAGWDK010000033.1_16@PF00015_full_PFAM.370.543--1:scovhsp_avg=65.8:scovhsp_max=70.8:scovhsp_min=60.1:scovhsp_std=5.384236250388719:scovhsp_sum=197.4:send_avg=111.33333333333333:send_max=115.0:send_min=104.0:send_std=6.350852961085883:send_sum=334.0:sstart_avg=4.0:sstart_max=9.0:sstart_min=1.0:sstart_std=4.358898943540674:sstart_sum=12.0])0:5e-09[&&NHX:Sample_counter=rhizpot1--8||rhizpot3--2||rhiztom1--2:Type_counter=capture--12:besthit_avg=97.025:besthit_max=99.0:besthit_min=94.4:besthit_std=2.036950334855187:besthit_sum=388.1:bitscore_avg=179.25:bitscore_max=186.0:bitscore_min=166.0:bitscore_std=9.215023964519391:bitscore_sum=717.0:capture_class_counter=c__Acidobacteriae--1||c__Alphaproteobacteria--3||c__Desulfuromonadia--1||c__Gammaproteobacteria--5||c__MSB-5A5--1||c__Myxococcia--1:capture_domain_counter=d__Bacteria--12:capture_family_counter=f__Aeromonadaceae--4||f__Beijerinckiaceae--1||f__Bryobacteraceae--1||f__CACIAM-22H2--1||f__CAIOGM01--1||f__Casp-alpha2--1||f__Myxococcaceae--1||f__Pseudomonadaceae--1||f__UM-FILTER-46-8--1:capture_genus_counter=g__Aeromonas--4||g__CAIOGM01--1||g__CAIVVT01--1||g__Cystobacter--1||g__JAEUKZ01--1||g__Methylobacterium--1||g__Pseudomonas_E--1||g__UBA1479--1||g__WJIJ01--1:capture_order_counter=o__Bryobacterales--1||o__CACIAM-22H2--1||o__Enterobacterales--4||o__Geobacterales--1||o__Myxococcales--1||o__Pseudomonadales--1||o__Rhizobiales--1||o__Rhodospirillales--1||o__UM-FILTER-46-8--1:capture_phylum_counter=p__Acidobacteriota--1||p__Desulfobacterota--1||p__Myxococcota--1||p__Proteobacteria--8||p__Zixibacteria--1:capture_species_counter=s__Aeromonas diversa--4||s__CAIOGM01 sp903902345--1||s__CAIVVT01 sp903909435--1||s__Cystobacter fuscus_A--1||s__JAEUKZ01 sp016793045--1||s__Methylobacterium sp006151805--1||s__Pseudomonas_E oleovorans--1||s__UBA1479 sp002325375--1||s__WJIJ01 sp014730345--1:evalue_avg=4.65001053875e-54:evalue_max=1.86e-53:evalue_min=2.21e-61:evalue_std=9.299992974186773e-54:evalue_sum=1.8600042155e-53:gapopen_avg=0.25:gapopen_max=1.0:gapopen_min=0.0:gapopen_std=0.5:gapopen_sum=1.0:gtdb_class_counter=:gtdb_domain_counter=:gtdb_family_counter=:gtdb_genus_counter=:gtdb_order_counter=:gtdb_phylum_counter=:gtdb_species_counter=:heptad_counter=MCP-38H--12:lbd_counter=:length_avg=108.5:length_max=114.0:length_min=104.0:length_std=4.203173404306164:length_sum=434.0:mismatch_avg=3.0:mismatch_max=5.0:mismatch_min=1.0:mismatch_std=1.8257418583505538:mismatch_sum=12.0:name=N950917:qcovhsp_avg=98.17500000000001:qcovhsp_max=98.3:qcovhsp_min=98.1:qcovhsp_std=0.0957427107756358:qcovhsp_sum=392.70000000000005:qend_avg=109.75:qend_max=115.0:qend_min=106.0:qend_std=4.112987559751022:qend_sum=439.0:qstart_avg=2.5:qstart_max=3.0:qstart_min=2.0:qstart_std=0.5773502691896257:qstart_sum=10.0:ref_name_counter=GB_GCA_019242285.1_protein.faa_JAFAVV010000713.1_1@PF00015_full_PFAM.2.163--2||RS_GCF_018398875.1_protein.faa_NZ_JAGWDK010000033.1_16@PF00015_full_PFAM.370.543--2:scovhsp_avg=65.10000000000001:scovhsp_max=70.8:scovhsp_min=60.1:scovhsp_std=4.613747572924493:scovhsp_sum=260.40000000000003:send_avg=110.75:send_max=115.0:send_min=104.0:send_std=5.315072906367325:send_sum=443.0:sstart_avg=3.25:sstart_max=9.0:sstart_min=1.0:sstart_std=3.8622100754188224:sstart_sum=13.0])0:5e-09[&&NHX:Sample_counter=rhizpot1--11||rhizpot3--4||rhiztom1--2:Type_counter=capture--17:besthit_avg=97.025:besthit_max=99.0:besthit_min=94.4:besthit_std=2.036950334855187:besthit_sum=388.1:bitscore_avg=179.25:bitscore_max=186.0:bitscore_min=166.0:bitscore_std=9.215023964519391:bitscore_sum=717.0:capture_class_counter=c__Acidobacteriae--1||c__Alphaproteobacteria--4||c__Desulfuromonadia--1||c__Gammaproteobacteria--9||c__MSB-5A5--1||c__Myxococcia--1:capture_domain_counter=d__Bacteria--17:capture_family_counter=f__Aeromonadaceae--8||f__Beijerinckiaceae--1||f__Bryobacteraceae--1||f__CACIAM-22H2--1||f__CAIOGM01--1||f__Casp-alpha2--1||f__Dongiaceae--1||f__Myxococcaceae--1||f__Pseudomonadaceae--1||f__UM-FILTER-46-8--1:capture_genus_counter=g__Aeromonas--8||g__CAIOGM01--1||g__CAIVVT01--1||g__Cystobacter--1||g__Dongia--1||g__JAEUKZ01--1||g__Methylobacterium--1||g__Pseudomonas_E--1||g__UBA1479--1||g__WJIJ01--1:capture_order_counter=o__Bryobacterales--1||o__CACIAM-22H2--1||o__Dongiales--1||o__Enterobacterales--8||o__Geobacterales--1||o__Myxococcales--1||o__Pseudomonadales--1||o__Rhizobiales--1||o__Rhodospirillales--1||o__UM-FILTER-46-8--1:capture_phylum_counter=p__Acidobacteriota--1||p__Desulfobacterota--1||p__Myxococcota--1||p__Proteobacteria--13||p__Zixibacteria--1:capture_species_counter=s__Aeromonas diversa--8||s__CAIOGM01 sp903902345--1||s__CAIVVT01 sp903909435--1||s__Cystobacter fuscus_A--1||s__Dongia sp000620685--1||s__JAEUKZ01 sp016793045--1||s__Methylobacterium sp006151805--1||s__Pseudomonas_E oleovorans--1||s__UBA1479 sp002325375--1||s__WJIJ01 sp014730345--1:evalue_avg=4.65001053875e-54:evalue_max=1.86e-53:evalue_min=2.21e-61:evalue_std=9.299992974186773e-54:evalue_sum=1.8600042155e-53:gapopen_avg=0.25:gapopen_max=1.0:gapopen_min=0.0:gapopen_std=0.5:gapopen_sum=1.0:gtdb_class_counter=:gtdb_domain_counter=:gtdb_family_counter=:gtdb_genus_counter=:gtdb_order_counter=:gtdb_phylum_counter=:gtdb_species_counter=:heptad_counter=MCP-38H--17:lbd_counter=:length_avg=108.5:length_max=114.0:length_min=104.0:length_std=4.203173404306164:length_sum=434.0:mismatch_avg=3.0:mismatch_max=5.0:mismatch_min=1.0:mismatch_std=1.8257418583505538:mismatch_sum=12.0:name=N950918:qcovhsp_avg=98.17500000000001:qcovhsp_max=98.3:qcovhsp_min=98.1:qcovhsp_std=0.0957427107756358:qcovhsp_sum=392.70000000000005:qend_avg=109.75:qend_max=115.0:qend_min=106.0:qend_std=4.112987559751022:qend_sum=439.0:qstart_avg=2.5:qstart_max=3.0:qstart_min=2.0:qstart_std=0.5773502691896257:qstart_sum=10.0:ref_name_counter=GB_GCA_019242285.1_protein.faa_JAFAVV010000713.1_1@PF00015_full_PFAM.2.163--2||RS_GCF_018398875.1_protein.faa_NZ_JAGWDK010000033.1_16@PF00015_full_PFAM.370.543--2:scovhsp_avg=65.10000000000001:scovhsp_max=70.8:scovhsp_min=60.1:scovhsp_std=4.613747572924493:scovhsp_sum=260.40000000000003:send_avg=110.75:send_max=115.0:send_min=104.0:send_std=5.315072906367325:send_sum=443.0:sstart_avg=3.25:sstart_max=9.0:sstart_min=1.0:sstart_std=3.8622100754188224:sstart_sum=13.0])0:6e-09[&&NHX:Sample_counter=rhizpot1--15||rhizpot3--7||rhiztom1--2:Type_counter=capture--24:besthit_avg=95.18333333333334:besthit_max=99.0:besthit_min=91.3:besthit_std=3.2627697845031403:besthit_sum=571.1:bitscore_avg=188.0:bitscore_max=207.0:bitscore_min=166.0:bitscore_std=15.349267083479914:bitscore_sum=1128.0:capture_class_counter=c__Acidobacteriae--1||c__Alphaproteobacteria--6||c__Desulfuromonadia--1||c__Gammaproteobacteria--14||c__MSB-5A5--1||c__Myxococcia--1:capture_domain_counter=d__Bacteria--24:capture_family_counter=f__Aeromonadaceae--12||f__Beijerinckiaceae--2||f__Bryobacteraceae--1||f__Burkholderiaceae--1||f__CACIAM-22H2--1||f__CAIOGM01--1||f__Casp-alpha2--1||f__DSM-21159--1||f__Dongiaceae--1||f__Myxococcaceae--1||f__Pseudomonadaceae--1||f__UM-FILTER-46-8--1:capture_genus_counter=g__Aeromonas--12||g__Algihabitans--1||g__CAIOGM01--1||g__CAIVVT01--1||g__Cystobacter--1||g__Dongia--1||g__Duganella--1||g__JAEUKZ01--1||g__Methylobacterium--2||g__Pseudomonas_E--1||g__UBA1479--1||g__WJIJ01--1:capture_order_counter=o__Bryobacterales--1||o__Burkholderiales--1||o__CACIAM-22H2--1||o__Dongiales--1||o__Enterobacterales--12||o__Geobacterales--1||o__Kiloniellales--1||o__Myxococcales--1||o__Pseudomonadales--1||o__Rhizobiales--2||o__Rhodospirillales--1||o__UM-FILTER-46-8--1:capture_phylum_counter=p__Acidobacteriota--1||p__Desulfobacterota--1||p__Myxococcota--1||p__Proteobacteria--20||p__Zixibacteria--1:capture_species_counter=s__Aeromonas diversa--12||s__Algihabitans albus--1||s__CAIOGM01 sp903902345--1||s__CAIVVT01 sp903909435--1||s__Cystobacter fuscus_A--1||s__Dongia sp000620685--1||s__Duganella sp009857495--1||s__JAEUKZ01 sp016793045--1||s__Methylobacterium sp006151805--1||s__Methylobacterium sp900112625--1||s__Pseudomonas_E oleovorans--1||s__UBA1479 sp002325375--1||s__WJIJ01 sp014730345--1:evalue_avg=3.1000070258333436e-54:evalue_max=1.86e-53:evalue_min=5.7e-69:evalue_std=7.593414760704405e-54:evalue_sum=1.8600042155000062e-53:gapopen_avg=0.3333333333333333:gapopen_max=1.0:gapopen_min=0.0:gapopen_std=0.5163977794943223:gapopen_sum=2.0:gtdb_class_counter=:gtdb_domain_counter=:gtdb_family_counter=:gtdb_genus_counter=:gtdb_order_counter=:gtdb_phylum_counter=:gtdb_species_counter=:heptad_counter=MCP-38H--24:lbd_counter=:length_avg=119.33333333333333:length_max=149.0:length_min=104.0:length_std=17.828815627143232:length_sum=716.0:mismatch_avg=5.833333333333333:mismatch_max=13.0:mismatch_min=1.0:mismatch_std=4.708148963941845:mismatch_sum=35.0:name=N950919:qcovhsp_avg=97.51666666666665:qcovhsp_max=98.3:qcovhsp_min=95.0:qcovhsp_std=1.2734467663262032:qcovhsp_sum=585.0999999999999:qend_avg=121.5:qend_max=152.0:qend_min=106.0:qend_std=19.002631396730298:qend_sum=729.0:qstart_avg=3.5:qstart_max=7.0:qstart_min=2.0:qstart_std=1.8708286933869707:qstart_sum=21.0:ref_name_counter=GB_GCA_004799445.1_protein.faa_SSNA01000198.1_4@PF00015_full_PFAM.372.543--1||GB_GCA_005884765.1_protein.faa_VAZV01000235.1_49@PF00015_full_PFAM.472.646--1||GB_GCA_019242285.1_protein.faa_JAFAVV010000713.1_1@PF00015_full_PFAM.2.163--2||RS_GCF_018398875.1_protein.faa_NZ_JAGWDK010000033.1_16@PF00015_full_PFAM.370.543--2:scovhsp_avg=70.65:scovhsp_max=87.1:scovhsp_min=60.1:scovhsp_std=9.90691677566739:scovhsp_sum=423.90000000000003:send_avg=120.83333333333333:send_max=149.0:send_min=104.0:send_std=16.92828008589965:send_sum=725.0:sstart_avg=2.5:sstart_max=9.0:sstart_min=1.0:sstart_std=3.2093613071762426:sstart_sum=15.0])0.85:0.00436727[&&NHX:Sample_counter=rhizpot1--61||rhizpot2--10||rhizpot3--56||rhiztom1--4||rhiztom2--3||rhiztom3--2:Type_counter=GTDB--3||capture--136:besthit_avg=86.88235294117646:besthit_max=99.0:besthit_min=51.4:besthit_std=14.072146038101193:besthit_sum=1477.0:bitscore_avg=183.64705882352942:bitscore_max=210.0:bitscore_min=123.0:bitscore_std=23.358459860590624:bitscore_sum=3122.0:capture_class_counter=c__Acidobacteriae--1||c__Actinomycetia--1||c__Alphaproteobacteria--74||c__Clostridia--1||c__Coriobacteriia--1||c__Desulfobacteria--1||c__Desulfobulbia--1||c__Desulfuromonadia--5||c__Gammaproteobacteria--43||c__Halobacteria--4||c__MSB-5A5--1||c__Myxococcia--2||c__Planctomycetia--1:capture_domain_counter=d__Archaea--4||d__Bacteria--132:capture_family_counter=f__Acetobacteraceae--1||f__Aeromonadaceae--23||f__Beijerinckiaceae--28||f__Bryobacteraceae--1||f__Burkholderiaceae--4||f__CACIAM-22H2--1||f__CAIOGM01--4||f__Casp-alpha2--6||f__Caulobacteraceae--1||f__Chromobacteriaceae--1||f__DSM-21159--1||f__DSM-8532--1||f__Desulfobulbaceae--1||f__Desulfosudaceae--1||f__Dongiaceae--9||f__Geodermatophilaceae--1||f__Magnetospirillaceae--2||f__Myxococcaceae--2||f__Natrialbaceae--4||f__Pseudomonadaceae--11||f__Pseudopelobacteraceae--1||f__Rhizobiaceae--4||f__Rhodobacteraceae--2||f__Rhodocyclaceae--1||f__Thermoguttaceae--1||f__Thiobacillaceae--3||f__UBA2279--1||f__UM-FILTER-46-8--1||f__Xanthobacteraceae--19:capture_genus_counter=g__Aeromonas--23||g__Algihabitans--1||g__Allorhizobium--1||g__Blastococcus--1||g__Bosea--5||g__Bradyrhizobium--18||g__CAIOGM01--4||g__CAIOYC01--1||g__CAIVVT01--1||g__Cystobacter--1||g__Desulfobulbus--1||g__Desulfosudis--1||g__Dongia--8||g__Duganella--3||g__Ensifer_A--1||g__Gluconobacter--1||g__Herbaspirillum--1||g__Hoeflea--1||g__JAAYJG01--1||g__JACRCG01--1||g__JAEUKZ01--1||g__Jannaschia--1||g__Jiella--1||g__Melittangium--1||g__Methylobacterium--22||g__Natrialba--3||g__Natrinema--1||g__Phaeobacter--1||g__Phaeospirillum--2||g__Pseudolabrys--1||g__Pseudomonas_E--11||g__Rhabdaerophilum--1||g__SYSU-D60009--1||g__Sulfurisoma--1||g__Thiobacillus--3||g__UBA11386--1||g__UBA1479--6||g__UBA6100--1||g__Vogesella--1||g__WJIJ01--1:capture_order_counter=o__Acetivibrionales--1||o__Acetobacterales--1||o__Bryobacterales--1||o__Burkholderiales--9||o__CACIAM-22H2--1||o__Caulobacterales--1||o__Desulfobacterales--1||o__Desulfobulbales--1||o__Dongiales--9||o__Enterobacterales--23||o__Geobacterales--5||o__Halobacteriales--4||o__Kiloniellales--1||o__Mycobacteriales--1||o__Myxococcales--2||o__OPB41--1||o__Pirellulales--1||o__Pseudomonadales--11||o__Rhizobiales--51||o__Rhodobacterales--2||o__Rhodospirillales--8||o__UM-FILTER-46-8--1:capture_phylum_counter=p__Acidobacteriota--1||p__Actinobacteriota--2||p__Desulfobacterota--7||p__Firmicutes_A--1||p__Halobacteriota--4||p__Myxococcota--2||p__Planctomycetota--1||p__Proteobacteria--117||p__Zixibacteria--1:capture_species_counter=s__Aeromonas allosaccharophila--1||s__Aeromonas diversa--21||s__Aeromonas schubertii--1||s__Algihabitans albus--1||s__Allorhizobium sp017599385--1||s__Blastococcus saxobsidens--1||s__Bosea sp013823325--4||s__Bosea thiooxidans--1||s__Bradyrhizobium algeriense--9||s__Bradyrhizobium sp000239795--1||s__Bradyrhizobium sp018130385--5||s__Bradyrhizobium sp018596315--3||s__CAIOGM01 sp903902345--4||s__CAIOYC01 sp903837135--1||s__CAIVVT01 sp903909435--1||s__Cystobacter fuscus_A--1||s__Desulfobulbus sp009778955--1||s__Desulfosudis oleovorans--1||s__Dongia sp000620685--2||s__Dongia sp016794165--6||s__Duganella callida--2||s__Duganella sp009857495--1||s__Ensifer_A sp900466575--1||s__Gluconobacter cerevisiae--1||s__Herbaspirillum hiltneri--1||s__Hoeflea olei--1||s__JAAYJG01 sp017995215--1||s__JACRCG01 sp903901875--1||s__JAEUKZ01 sp016793045--1||s__Jannaschia seosinensis--1||s__Jiella sp017353515--1||s__Melittangium primigenium--1||s__Methylobacterium dankookense--1||s__Methylobacterium extorquens--1||s__Methylobacterium platani--1||s__Methylobacterium sp003111705--1||s__Methylobacterium sp006151805--1||s__Methylobacterium sp900112625--17||s__Natrialba sp001861355--3||s__Natrinema salaciae--1||s__Phaeobacter inhibens--1||s__Phaeospirillum sp902729425--1||s__Phaeospirillum sp903853455--1||s__Pseudolabrys sp003133345--1||s__Pseudomonas_E cichorii_D--1||s__Pseudomonas_E mendocina_D--1||s__Pseudomonas_E oleovorans--1||s__Pseudomonas_E sp000761545--7||s__Pseudomonas_E syringae_Q--1||s__Rhabdaerophilum sp002928875--1||s__SYSU-D60009 sp016794075--1||s__Sulfurisoma sp018825305--1||s__Thiobacillus sp001897675--3||s__UBA11386 sp016933425--1||s__UBA1479 sp002325375--6||s__UBA6100 sp016926975--1||s__Vogesella sp900090205--1||s__WJIJ01 sp014730345--1:evalue_avg=1.0705882352941357e-36:evalue_max=1.82e-35:evalue_min=5.22e-70:evalue_std=4.414148375661256e-36:evalue_sum=1.8200000000000308e-35:gapopen_avg=0.9411764705882353:gapopen_max=4.0:gapopen_min=0.0:gapopen_std=1.2976222599091634:gapopen_sum=16.0:gtdb_class_counter=c__Alphaproteobacteria--3:gtdb_domain_counter=d__Bacteria--3:gtdb_family_counter=f__Xanthobacteraceae--3:gtdb_genus_counter=g__Bradyrhizobium--3:gtdb_order_counter=o__Rhizobiales--3:gtdb_phylum_counter=p__Proteobacteria--3:gtdb_species_counter=s__Bradyrhizobium algeriense--1||s__Bradyrhizobium sp018596315--1||s__Bradyrhizobium valentinum--1:heptad_counter=MCP-38H--139:lbd_counter=dCache_2--1:lca_tree=g__Bradyrhizobium:length_avg=132.76470588235293:length_max=175.0:length_min=98.0:length_std=25.8397209054314:length_sum=2257.0:mismatch_avg=15.882352941176471:mismatch_max=58.0:mismatch_min=1.0:mismatch_std=16.64663011295821:mismatch_sum=270.0:name=N950920:qcovhsp_avg=97.99411764705881:qcovhsp_max=100.0:qcovhsp_min=95.0:qcovhsp_std=1.5068471174256914:qcovhsp_sum=1665.8999999999999:qend_avg=132.2941176470588:qend_max=169.0:qend_min=98.0:qend_std=23.3472822451628:qend_sum=2249.0:qstart_avg=2.9411764705882355:qstart_max=8.0:qstart_min=1.0:qstart_std=1.951620744256364:qstart_sum=50.0:ref_name_counter=GB_GCA_004799445.1_protein.faa_SSNA01000198.1_4@PF00015_full_PFAM.372.543--1||GB_GCA_005884765.1_protein.faa_VAZV01000235.1_49@PF00015_full_PFAM.472.646--1||GB_GCA_018971625.1_protein.faa_JAGXAJ010000001.1_97@PF00015_full_PFAM.372.551--1||GB_GCA_019242285.1_protein.faa_JAFAVV010000713.1_1@PF00015_full_PFAM.2.163--2||RS_GCF_001440395.1_protein.faa_NZ_LLXZ01000114.1_25@PF00015_full_PFAM.369.539--1||RS_GCF_001908185.1_protein.faa_NZ_LGHM01000134.1_6@PF00015_full_PFAM.392.563--1||RS_GCF_003062295.1_protein.faa_NZ_PYCN01000017.1_136@PF00015_full_PFAM.373.544--1||RS_GCF_005937885.2_protein.faa_NZ_CP042176.1_1260@PF00015_full_PFAM.460.634--2||RS_GCF_007018905.1_protein.faa_NZ_CP041402.1_1383@PF00015_full_PFAM.479.657--1||RS_GCF_018398875.1_protein.faa_NZ_JAGWDK010000033.1_16@PF00015_full_PFAM.370.543--6:scovhsp_avg=75.89999999999999:scovhsp_max=93.0:scovhsp_min=57.3:scovhsp_std=12.424371211453721:scovhsp_sum=1290.3:send_avg=133.2941176470588:send_max=170.0:send_min=104.0:send_std=22.77818228558403:send_sum=2266.0:sstart_avg=3.6470588235294117:sstart_max=15.0:sstart_min=1.0:sstart_std=4.898228971661444:sstart_sum=62.0])0:5e-09[&&NHX:Sample_counter=rhizpot1--61||rhizpot2--10||rhizpot3--56||rhiztom1--4||rhiztom2--3||rhiztom3--2:Type_counter=GTDB--4||capture--136:besthit_avg=86.88235294117646:besthit_max=99.0:besthit_min=51.4:besthit_std=14.072146038101192:besthit_sum=1477.0:bitscore_avg=183.64705882352942:bitscore_max=210.0:bitscore_min=123.0:bitscore_std=23.358459860590628:bitscore_sum=3122.0:capture_class_counter=c__Acidobacteriae--1||c__Actinomycetia--1||c__Alphaproteobacteria--74||c__Clostridia--1||c__Coriobacteriia--1||c__Desulfobacteria--1||c__Desulfobulbia--1||c__Desulfuromonadia--5||c__Gammaproteobacteria--43||c__Halobacteria--4||c__MSB-5A5--1||c__Myxococcia--2||c__Planctomycetia--1:capture_domain_counter=d__Archaea--4||d__Bacteria--132:capture_family_counter=f__Acetobacteraceae--1||f__Aeromonadaceae--23||f__Beijerinckiaceae--28||f__Bryobacteraceae--1||f__Burkholderiaceae--4||f__CACIAM-22H2--1||f__CAIOGM01--4||f__Casp-alpha2--6||f__Caulobacteraceae--1||f__Chromobacteriaceae--1||f__DSM-21159--1||f__DSM-8532--1||f__Desulfobulbaceae--1||f__Desulfosudaceae--1||f__Dongiaceae--9||f__Geodermatophilaceae--1||f__Magnetospirillaceae--2||f__Myxococcaceae--2||f__Natrialbaceae--4||f__Pseudomonadaceae--11||f__Pseudopelobacteraceae--1||f__Rhizobiaceae--4||f__Rhodobacteraceae--2||f__Rhodocyclaceae--1||f__Thermoguttaceae--1||f__Thiobacillaceae--3||f__UBA2279--1||f__UM-FILTER-46-8--1||f__Xanthobacteraceae--19:capture_genus_counter=g__Aeromonas--23||g__Algihabitans--1||g__Allorhizobium--1||g__Blastococcus--1||g__Bosea--5||g__Bradyrhizobium--18||g__CAIOGM01--4||g__CAIOYC01--1||g__CAIVVT01--1||g__Cystobacter--1||g__Desulfobulbus--1||g__Desulfosudis--1||g__Dongia--8||g__Duganella--3||g__Ensifer_A--1||g__Gluconobacter--1||g__Herbaspirillum--1||g__Hoeflea--1||g__JAAYJG01--1||g__JACRCG01--1||g__JAEUKZ01--1||g__Jannaschia--1||g__Jiella--1||g__Melittangium--1||g__Methylobacterium--22||g__Natrialba--3||g__Natrinema--1||g__Phaeobacter--1||g__Phaeospirillum--2||g__Pseudolabrys--1||g__Pseudomonas_E--11||g__Rhabdaerophilum--1||g__SYSU-D60009--1||g__Sulfurisoma--1||g__Thiobacillus--3||g__UBA11386--1||g__UBA1479--6||g__UBA6100--1||g__Vogesella--1||g__WJIJ01--1:capture_order_counter=o__Acetivibrionales--1||o__Acetobacterales--1||o__Bryobacterales--1||o__Burkholderiales--9||o__CACIAM-22H2--1||o__Caulobacterales--1||o__Desulfobacterales--1||o__Desulfobulbales--1||o__Dongiales--9||o__Enterobacterales--23||o__Geobacterales--5||o__Halobacteriales--4||o__Kiloniellales--1||o__Mycobacteriales--1||o__Myxococcales--2||o__OPB41--1||o__Pirellulales--1||o__Pseudomonadales--11||o__Rhizobiales--51||o__Rhodobacterales--2||o__Rhodospirillales--8||o__UM-FILTER-46-8--1:capture_phylum_counter=p__Acidobacteriota--1||p__Actinobacteriota--2||p__Desulfobacterota--7||p__Firmicutes_A--1||p__Halobacteriota--4||p__Myxococcota--2||p__Planctomycetota--1||p__Proteobacteria--117||p__Zixibacteria--1:capture_species_counter=s__Aeromonas allosaccharophila--1||s__Aeromonas diversa--21||s__Aeromonas schubertii--1||s__Algihabitans albus--1||s__Allorhizobium sp017599385--1||s__Blastococcus saxobsidens--1||s__Bosea sp013823325--4||s__Bosea thiooxidans--1||s__Bradyrhizobium algeriense--9||s__Bradyrhizobium sp000239795--1||s__Bradyrhizobium sp018130385--5||s__Bradyrhizobium sp018596315--3||s__CAIOGM01 sp903902345--4||s__CAIOYC01 sp903837135--1||s__CAIVVT01 sp903909435--1||s__Cystobacter fuscus_A--1||s__Desulfobulbus sp009778955--1||s__Desulfosudis oleovorans--1||s__Dongia sp000620685--2||s__Dongia sp016794165--6||s__Duganella callida--2||s__Duganella sp009857495--1||s__Ensifer_A sp900466575--1||s__Gluconobacter cerevisiae--1||s__Herbaspirillum hiltneri--1||s__Hoeflea olei--1||s__JAAYJG01 sp017995215--1||s__JACRCG01 sp903901875--1||s__JAEUKZ01 sp016793045--1||s__Jannaschia seosinensis--1||s__Jiella sp017353515--1||s__Melittangium primigenium--1||s__Methylobacterium dankookense--1||s__Methylobacterium extorquens--1||s__Methylobacterium platani--1||s__Methylobacterium sp003111705--1||s__Methylobacterium sp006151805--1||s__Methylobacterium sp900112625--17||s__Natrialba sp001861355--3||s__Natrinema salaciae--1||s__Phaeobacter inhibens--1||s__Phaeospirillum sp902729425--1||s__Phaeospirillum sp903853455--1||s__Pseudolabrys sp003133345--1||s__Pseudomonas_E cichorii_D--1||s__Pseudomonas_E mendocina_D--1||s__Pseudomonas_E oleovorans--1||s__Pseudomonas_E sp000761545--7||s__Pseudomonas_E syringae_Q--1||s__Rhabdaerophilum sp002928875--1||s__SYSU-D60009 sp016794075--1||s__Sulfurisoma sp018825305--1||s__Thiobacillus sp001897675--3||s__UBA11386 sp016933425--1||s__UBA1479 sp002325375--6||s__UBA6100 sp016926975--1||s__Vogesella sp900090205--1||s__WJIJ01 sp014730345--1:evalue_avg=1.0705882352941357e-36:evalue_max=1.82e-35:evalue_min=5.22e-70:evalue_std=4.414148375661256e-36:evalue_sum=1.8200000000000308e-35:gapopen_avg=0.9411764705882353:gapopen_max=4.0:gapopen_min=0.0:gapopen_std=1.2976222599091634:gapopen_sum=16.0:gtdb_class_counter=c__Alphaproteobacteria--4:gtdb_domain_counter=d__Bacteria--4:gtdb_family_counter=f__Xanthobacteraceae--4:gtdb_genus_counter=g__Bradyrhizobium--4:gtdb_order_counter=o__Rhizobiales--4:gtdb_phylum_counter=p__Proteobacteria--4:gtdb_species_counter=s__Bradyrhizobium algeriense--1||s__Bradyrhizobium icense--1||s__Bradyrhizobium sp018596315--1||s__Bradyrhizobium valentinum--1:heptad_counter=MCP-38H--140:lbd_counter=dCache_2--1:lca_tree=g__Bradyrhizobium:length_avg=132.76470588235293:length_max=175.0:length_min=98.0:length_std=25.839720905431395:length_sum=2257.0:mismatch_avg=15.882352941176471:mismatch_max=58.0:mismatch_min=1.0:mismatch_std=16.64663011295821:mismatch_sum=270.0:name=N950921:qcovhsp_avg=97.99411764705881:qcovhsp_max=100.0:qcovhsp_min=95.0:qcovhsp_std=1.5068471174256914:qcovhsp_sum=1665.8999999999999:qend_avg=132.2941176470588:qend_max=169.0:qend_min=98.0:qend_std=23.347282245162802:qend_sum=2249.0:qstart_avg=2.9411764705882355:qstart_max=8.0:qstart_min=1.0:qstart_std=1.951620744256364:qstart_sum=50.0:ref_name_counter=GB_GCA_004799445.1_protein.faa_SSNA01000198.1_4@PF00015_full_PFAM.372.543--1||GB_GCA_005884765.1_protein.faa_VAZV01000235.1_49@PF00015_full_PFAM.472.646--1||GB_GCA_018971625.1_protein.faa_JAGXAJ010000001.1_97@PF00015_full_PFAM.372.551--1||GB_GCA_019242285.1_protein.faa_JAFAVV010000713.1_1@PF00015_full_PFAM.2.163--2||RS_GCF_001440395.1_protein.faa_NZ_LLXZ01000114.1_25@PF00015_full_PFAM.369.539--1||RS_GCF_001908185.1_protein.faa_NZ_LGHM01000134.1_6@PF00015_full_PFAM.392.563--1||RS_GCF_003062295.1_protein.faa_NZ_PYCN01000017.1_136@PF00015_full_PFAM.373.544--1||RS_GCF_005937885.2_protein.faa_NZ_CP042176.1_1260@PF00015_full_PFAM.460.634--2||RS_GCF_007018905.1_protein.faa_NZ_CP041402.1_1383@PF00015_full_PFAM.479.657--1||RS_GCF_018398875.1_protein.faa_NZ_JAGWDK010000033.1_16@PF00015_full_PFAM.370.543--6:scovhsp_avg=75.89999999999999:scovhsp_max=93.0:scovhsp_min=57.3:scovhsp_std=12.42437121145372:scovhsp_sum=1290.3:send_avg=133.2941176470588:send_max=170.0:send_min=104.0:send_std=22.77818228558403:send_sum=2266.0:sstart_avg=3.6470588235294117:sstart_max=15.0:sstart_min=1.0:sstart_std=4.898228971661444:sstart_sum=62.0],(((RS_GCF_001440415.1_protein.faa_NZ_LLYA01000196.1_12@PF00015_full_PFAM.370.544:5e-09[&&NHX:Type=GTDB:gtdb_class=c__Alphaproteobacteria:gtdb_domain=d__Bacteria:gtdb_family=f__Xanthobacteraceae:gtdb_genus=g__Bradyrhizobium:gtdb_order=o__Rhizobiales:gtdb_phylum=p__Proteobacteria:gtdb_species=s__Bradyrhizobium retamae:heptad=MCP-38H:species=d__Bacteria_p__Proteobacteria_c__Alphaproteobacteria_o__Rhizobiales_f__Xanthobacteraceae_g__Bradyrhizobium_s__Bradyrhizobium retamae],RS_GCF_013114835.1_protein.faa_NZ_JAAVLW010000001.1_451@PF00015_full_PFAM.373.543:0.017948[&&NHX:Type=GTDB:gtdb_class=c__Alphaproteobacteria:gtdb_domain=d__Bacteria:gtdb_family=f__Xanthobacteraceae:gtdb_genus=g__Bradyrhizobium:gtdb_order=o__Rhizobiales:gtdb_phylum=p__Proteobacteria:gtdb_species=s__Bradyrhizobium archetypum:heptad=MCP-38H:species=d__Bacteria_p__Proteobacteria_c__Alphaproteobacteria_o__Rhizobiales_f__Xanthobacteraceae_g__Bradyrhizobium_s__Bradyrhizobium archetypum])0.83:0.00429532[&&NHX:Sample_counter=:Type_counter=GTDB--2:capture_class_counter=:capture_domain_counter=:capture_family_counter=:capture_genus_counter=:capture_order_counter=:capture_phylum_counter=:capture_species_counter=:evoltype=D:gtdb_class_counter=c__Alphaproteobacteria--2:gtdb_domain_counter=d__Bacteria--2:gtdb_family_counter=f__Xanthobacteraceae--2:gtdb_genus_counter=g__Bradyrhizobium--2:gtdb_order_counter=o__Rhizobiales--2:gtdb_phylum_counter=p__Proteobacteria--2:gtdb_species_counter=s__Bradyrhizobium archetypum--1||s__Bradyrhizobium retamae--1:heptad_counter=MCP-38H--2:lbd_counter=:lca=d__Bacteria:lca_tree=g__Bradyrhizobium:name=N950924:ref_name_counter=],(RS_GCF_018398875.1_protein.faa_NZ_JAGWDK010000033.1_16@PF00015_full_PFAM.370.543:0.00433024[&&NHX:Type=GTDB:gtdb_class=c__Alphaproteobacteria:gtdb_domain=d__Bacteria:gtdb_family=f__Xanthobacteraceae:gtdb_genus=g__Bradyrhizobium:gtdb_order=o__Rhizobiales:gtdb_phylum=p__Proteobacteria:gtdb_species=s__Bradyrhizobium sp018398875:heptad=MCP-38H:species=d__Bacteria_p__Proteobacteria_c__Alphaproteobacteria_o__Rhizobiales_f__Xanthobacteraceae_g__Bradyrhizobium_s__Bradyrhizobium sp018398875],RS_GCF_001693485.1_protein.faa_NZ_MAXC01000005.1_14@PF00015_full_PFAM.371.544:5e-09[&&NHX:Type=GTDB:gtdb_class=c__Alphaproteobacteria:gtdb_domain=d__Bacteria:gtdb_family=f__Xanthobacteraceae:gtdb_genus=g__Bradyrhizobium:gtdb_order=o__Rhizobiales:gtdb_phylum=p__Proteobacteria:gtdb_species=s__Bradyrhizobium sp001693485:heptad=MCP-38H:species=d__Bacteria_p__Proteobacteria_c__Alphaproteobacteria_o__Rhizobiales_f__Xanthobacteraceae_g__Bradyrhizobium_s__Bradyrhizobium sp001693485])0:6e-09[&&NHX:Sample_counter=:Type_counter=GTDB--2:capture_class_counter=:capture_domain_counter=:capture_family_counter=:capture_genus_counter=:capture_order_counter=:capture_phylum_counter=:capture_species_counter=:evoltype=D:gtdb_class_counter=c__Alphaproteobacteria--2:gtdb_domain_counter=d__Bacteria--2:gtdb_family_counter=f__Xanthobacteraceae--2:gtdb_genus_counter=g__Bradyrhizobium--2:gtdb_order_counter=o__Rhizobiales--2:gtdb_phylum_counter=p__Proteobacteria--2:gtdb_species_counter=s__Bradyrhizobium sp001693485--1||s__Bradyrhizobium sp018398875--1:heptad_counter=MCP-38H--2:lbd_counter=:lca=d__Bacteria:lca_tree=g__Bradyrhizobium:name=N950927:ref_name_counter=])0:5e-09[&&NHX:Sample_counter=:Type_counter=GTDB--4:capture_class_counter=:capture_domain_counter=:capture_family_counter=:capture_genus_counter=:capture_order_counter=:capture_phylum_counter=:capture_species_counter=:evoltype=D:gtdb_class_counter=c__Alphaproteobacteria--4:gtdb_domain_counter=d__Bacteria--4:gtdb_family_counter=f__Xanthobacteraceae--4:gtdb_genus_counter=g__Bradyrhizobium--4:gtdb_order_counter=o__Rhizobiales--4:gtdb_phylum_counter=p__Proteobacteria--4:gtdb_species_counter=s__Bradyrhizobium archetypum--1||s__Bradyrhizobium retamae--1||s__Bradyrhizobium sp001693485--1||s__Bradyrhizobium sp018398875--1:heptad_counter=MCP-38H--4:lbd_counter=:lca=d__Bacteria:lca_tree=g__Bradyrhizobium:name=N950928:ref_name_counter=],RS_GCF_000472965.1_protein.faa_NZ_AXAU01000017.1_12@PF00015_full_PFAM.370.544:5e-09[&&NHX:Type=GTDB:gtdb_class=c__Alphaproteobacteria:gtdb_domain=d__Bacteria:gtdb_family=f__Xanthobacteraceae:gtdb_genus=g__Bradyrhizobium:gtdb_order=o__Rhizobiales:gtdb_phylum=p__Proteobacteria:gtdb_species=s__Bradyrhizobium murdochi:heptad=MCP-38H:species=d__Bacteria_p__Proteobacteria_c__Alphaproteobacteria_o__Rhizobiales_f__Xanthobacteraceae_g__Bradyrhizobium_s__Bradyrhizobium murdochi])0.909:0.00426545[&&NHX:Sample_counter=:Type_counter=GTDB--5:capture_class_counter=:capture_domain_counter=:capture_family_counter=:capture_genus_counter=:capture_order_counter=:capture_phylum_counter=:capture_species_counter=:evoltype=D:gtdb_class_counter=c__Alphaproteobacteria--5:gtdb_domain_counter=d__Bacteria--5:gtdb_family_counter=f__Xanthobacteraceae--5:gtdb_genus_counter=g__Bradyrhizobium--5:gtdb_order_counter=o__Rhizobiales--5:gtdb_phylum_counter=p__Proteobacteria--5:gtdb_species_counter=s__Bradyrhizobium archetypum--1||s__Bradyrhizobium murdochi--1||s__Bradyrhizobium retamae--1||s__Bradyrhizobium sp001693485--1||s__Bradyrhizobium sp018398875--1:heptad_counter=MCP-38H--5:lbd_counter=:lca=d__Bacteria:lca_tree=g__Bradyrhizobium:name=N950930:ref_name_counter=])0:5e-09[&&NHX:Sample_counter=rhizpot1--61||rhizpot2--10||rhizpot3--56||rhiztom1--4||rhiztom2--3||rhiztom3--2:Type_counter=GTDB--9||capture--136:besthit_avg=86.88235294117646:besthit_max=99.0:besthit_min=51.4:besthit_std=14.072146038101192:besthit_sum=1477.0:bitscore_avg=183.64705882352942:bitscore_max=210.0:bitscore_min=123.0:bitscore_std=23.358459860590628:bitscore_sum=3122.0:capture_class_counter=c__Acidobacteriae--1||c__Actinomycetia--1||c__Alphaproteobacteria--74||c__Clostridia--1||c__Coriobacteriia--1||c__Desulfobacteria--1||c__Desulfobulbia--1||c__Desulfuromonadia--5||c__Gammaproteobacteria--43||c__Halobacteria--4||c__MSB-5A5--1||c__Myxococcia--2||c__Planctomycetia--1:capture_domain_counter=d__Archaea--4||d__Bacteria--132:capture_family_counter=f__Acetobacteraceae--1||f__Aeromonadaceae--23||f__Beijerinckiaceae--28||f__Bryobacteraceae--1||f__Burkholderiaceae--4||f__CACIAM-22H2--1||f__CAIOGM01--4||f__Casp-alpha2--6||f__Caulobacteraceae--1||f__Chromobacteriaceae--1||f__DSM-21159--1||f__DSM-8532--1||f__Desulfobulbaceae--1||f__Desulfosudaceae--1||f__Dongiaceae--9||f__Geodermatophilaceae--1||f__Magnetospirillaceae--2||f__Myxococcaceae--2||f__Natrialbaceae--4||f__Pseudomonadaceae--11||f__Pseudopelobacteraceae--1||f__Rhizobiaceae--4||f__Rhodobacteraceae--2||f__Rhodocyclaceae--1||f__Thermoguttaceae--1||f__Thiobacillaceae--3||f__UBA2279--1||f__UM-FILTER-46-8--1||f__Xanthobacteraceae--19:capture_genus_counter=g__Aeromonas--23||g__Algihabitans--1||g__Allorhizobium--1||g__Blastococcus--1||g__Bosea--5||g__Bradyrhizobium--18||g__CAIOGM01--4||g__CAIOYC01--1||g__CAIVVT01--1||g__Cystobacter--1||g__Desulfobulbus--1||g__Desulfosudis--1||g__Dongia--8||g__Duganella--3||g__Ensifer_A--1||g__Gluconobacter--1||g__Herbaspirillum--1||g__Hoeflea--1||g__JAAYJG01--1||g__JACRCG01--1||g__JAEUKZ01--1||g__Jannaschia--1||g__Jiella--1||g__Melittangium--1||g__Methylobacterium--22||g__Natrialba--3||g__Natrinema--1||g__Phaeobacter--1||g__Phaeospirillum--2||g__Pseudolabrys--1||g__Pseudomonas_E--11||g__Rhabdaerophilum--1||g__SYSU-D60009--1||g__Sulfurisoma--1||g__Thiobacillus--3||g__UBA11386--1||g__UBA1479--6||g__UBA6100--1||g__Vogesella--1||g__WJIJ01--1:capture_order_counter=o__Acetivibrionales--1||o__Acetobacterales--1||o__Bryobacterales--1||o__Burkholderiales--9||o__CACIAM-22H2--1||o__Caulobacterales--1||o__Desulfobacterales--1||o__Desulfobulbales--1||o__Dongiales--9||o__Enterobacterales--23||o__Geobacterales--5||o__Halobacteriales--4||o__Kiloniellales--1||o__Mycobacteriales--1||o__Myxococcales--2||o__OPB41--1||o__Pirellulales--1||o__Pseudomonadales--11||o__Rhizobiales--51||o__Rhodobacterales--2||o__Rhodospirillales--8||o__UM-FILTER-46-8--1:capture_phylum_counter=p__Acidobacteriota--1||p__Actinobacteriota--2||p__Desulfobacterota--7||p__Firmicutes_A--1||p__Halobacteriota--4||p__Myxococcota--2||p__Planctomycetota--1||p__Proteobacteria--117||p__Zixibacteria--1:capture_species_counter=s__Aeromonas allosaccharophila--1||s__Aeromonas diversa--21||s__Aeromonas schubertii--1||s__Algihabitans albus--1||s__Allorhizobium sp017599385--1||s__Blastococcus saxobsidens--1||s__Bosea sp013823325--4||s__Bosea thiooxidans--1||s__Bradyrhizobium algeriense--9||s__Bradyrhizobium sp000239795--1||s__Bradyrhizobium sp018130385--5||s__Bradyrhizobium sp018596315--3||s__CAIOGM01 sp903902345--4||s__CAIOYC01 sp903837135--1||s__CAIVVT01 sp903909435--1||s__Cystobacter fuscus_A--1||s__Desulfobulbus sp009778955--1||s__Desulfosudis oleovorans--1||s__Dongia sp000620685--2||s__Dongia sp016794165--6||s__Duganella callida--2||s__Duganella sp009857495--1||s__Ensifer_A sp900466575--1||s__Gluconobacter cerevisiae--1||s__Herbaspirillum hiltneri--1||s__Hoeflea olei--1||s__JAAYJG01 sp017995215--1||s__JACRCG01 sp903901875--1||s__JAEUKZ01 sp016793045--1||s__Jannaschia seosinensis--1||s__Jiella sp017353515--1||s__Melittangium primigenium--1||s__Methylobacterium dankookense--1||s__Methylobacterium extorquens--1||s__Methylobacterium platani--1||s__Methylobacterium sp003111705--1||s__Methylobacterium sp006151805--1||s__Methylobacterium sp900112625--17||s__Natrialba sp001861355--3||s__Natrinema salaciae--1||s__Phaeobacter inhibens--1||s__Phaeospirillum sp902729425--1||s__Phaeospirillum sp903853455--1||s__Pseudolabrys sp003133345--1||s__Pseudomonas_E cichorii_D--1||s__Pseudomonas_E mendocina_D--1||s__Pseudomonas_E oleovorans--1||s__Pseudomonas_E sp000761545--7||s__Pseudomonas_E syringae_Q--1||s__Rhabdaerophilum sp002928875--1||s__SYSU-D60009 sp016794075--1||s__Sulfurisoma sp018825305--1||s__Thiobacillus sp001897675--3||s__UBA11386 sp016933425--1||s__UBA1479 sp002325375--6||s__UBA6100 sp016926975--1||s__Vogesella sp900090205--1||s__WJIJ01 sp014730345--1:evalue_avg=1.0705882352941357e-36:evalue_max=1.82e-35:evalue_min=5.22e-70:evalue_std=4.414148375661256e-36:evalue_sum=1.8200000000000308e-35:gapopen_avg=0.9411764705882353:gapopen_max=4.0:gapopen_min=0.0:gapopen_std=1.2976222599091634:gapopen_sum=16.0:gtdb_class_counter=c__Alphaproteobacteria--9:gtdb_domain_counter=d__Bacteria--9:gtdb_family_counter=f__Xanthobacteraceae--9:gtdb_genus_counter=g__Bradyrhizobium--9:gtdb_order_counter=o__Rhizobiales--9:gtdb_phylum_counter=p__Proteobacteria--9:gtdb_species_counter=s__Bradyrhizobium algeriense--1||s__Bradyrhizobium archetypum--1||s__Bradyrhizobium icense--1||s__Bradyrhizobium murdochi--1||s__Bradyrhizobium retamae--1||s__Bradyrhizobium sp001693485--1||s__Bradyrhizobium sp018398875--1||s__Bradyrhizobium sp018596315--1||s__Bradyrhizobium valentinum--1:heptad_counter=MCP-38H--145:lbd_counter=dCache_2--1:lca_tree=g__Bradyrhizobium:length_avg=132.76470588235293:length_max=175.0:length_min=98.0:length_std=25.839720905431395:length_sum=2257.0:mismatch_avg=15.882352941176471:mismatch_max=58.0:mismatch_min=1.0:mismatch_std=16.64663011295821:mismatch_sum=270.0:name=N950931:qcovhsp_avg=97.99411764705881:qcovhsp_max=100.0:qcovhsp_min=95.0:qcovhsp_std=1.5068471174256914:qcovhsp_sum=1665.8999999999999:qend_avg=132.2941176470588:qend_max=169.0:qend_min=98.0:qend_std=23.347282245162802:qend_sum=2249.0:qstart_avg=2.9411764705882355:qstart_max=8.0:qstart_min=1.0:qstart_std=1.951620744256364:qstart_sum=50.0:ref_name_counter=GB_GCA_004799445.1_protein.faa_SSNA01000198.1_4@PF00015_full_PFAM.372.543--1||GB_GCA_005884765.1_protein.faa_VAZV01000235.1_49@PF00015_full_PFAM.472.646--1||GB_GCA_018971625.1_protein.faa_JAGXAJ010000001.1_97@PF00015_full_PFAM.372.551--1||GB_GCA_019242285.1_protein.faa_JAFAVV010000713.1_1@PF00015_full_PFAM.2.163--2||RS_GCF_001440395.1_protein.faa_NZ_LLXZ01000114.1_25@PF00015_full_PFAM.369.539--1||RS_GCF_001908185.1_protein.faa_NZ_LGHM01000134.1_6@PF00015_full_PFAM.392.563--1||RS_GCF_003062295.1_protein.faa_NZ_PYCN01000017.1_136@PF00015_full_PFAM.373.544--1||RS_GCF_005937885.2_protein.faa_NZ_CP042176.1_1260@PF00015_full_PFAM.460.634--2||RS_GCF_007018905.1_protein.faa_NZ_CP041402.1_1383@PF00015_full_PFAM.479.657--1||RS_GCF_018398875.1_protein.faa_NZ_JAGWDK010000033.1_16@PF00015_full_PFAM.370.543--6:scovhsp_avg=75.89999999999999:scovhsp_max=93.0:scovhsp_min=57.3:scovhsp_std=12.42437121145372:scovhsp_sum=1290.3:send_avg=133.2941176470588:send_max=170.0:send_min=104.0:send_std=22.77818228558403:send_sum=2266.0:sstart_avg=3.6470588235294117:sstart_max=15.0:sstart_min=1.0:sstart_std=4.898228971661444:sstart_sum=62.0],e9b056c3-5447-4465-9835-b661623b8ff5_3@MCPsignal.154.247:0.00988765[&&NHX:Sample=rhizpot1:Type=capture:capture_class=c__Gammaproteobacteria:capture_domain=d__Bacteria:capture_family=f__Pseudomonadaceae:capture_genus=g__Pseudomonas_E:capture_order=o__Pseudomonadales:capture_phylum=p__Proteobacteria:capture_species=s__Pseudomonas_E qingdaonensis:heptad=MCP-38H])0:5e-09[&&NHX:Sample_counter=rhizpot1--62||rhizpot2--10||rhizpot3--56||rhiztom1--4||rhiztom2--3||rhiztom3--2:Type_counter=GTDB--9||capture--137:besthit_avg=86.88235294117646:besthit_max=99.0:besthit_min=51.4:besthit_std=14.072146038101192:besthit_sum=1477.0:bitscore_avg=183.64705882352942:bitscore_max=210.0:bitscore_min=123.0:bitscore_std=23.358459860590628:bitscore_sum=3122.0:capture_class_counter=c__Acidobacteriae--1||c__Actinomycetia--1||c__Alphaproteobacteria--74||c__Clostridia--1||c__Coriobacteriia--1||c__Desulfobacteria--1||c__Desulfobulbia--1||c__Desulfuromonadia--5||c__Gammaproteobacteria--44||c__Halobacteria--4||c__MSB-5A5--1||c__Myxococcia--2||c__Planctomycetia--1:capture_domain_counter=d__Archaea--4||d__Bacteria--133:capture_family_counter=f__Acetobacteraceae--1||f__Aeromonadaceae--23||f__Beijerinckiaceae--28||f__Bryobacteraceae--1||f__Burkholderiaceae--4||f__CACIAM-22H2--1||f__CAIOGM01--4||f__Casp-alpha2--6||f__Caulobacteraceae--1||f__Chromobacteriaceae--1||f__DSM-21159--1||f__DSM-8532--1||f__Desulfobulbaceae--1||f__Desulfosudaceae--1||f__Dongiaceae--9||f__Geodermatophilaceae--1||f__Magnetospirillaceae--2||f__Myxococcaceae--2||f__Natrialbaceae--4||f__Pseudomonadaceae--12||f__Pseudopelobacteraceae--1||f__Rhizobiaceae--4||f__Rhodobacteraceae--2||f__Rhodocyclaceae--1||f__Thermoguttaceae--1||f__Thiobacillaceae--3||f__UBA2279--1||f__UM-FILTER-46-8--1||f__Xanthobacteraceae--19:capture_genus_counter=g__Aeromonas--23||g__Algihabitans--1||g__Allorhizobium--1||g__Blastococcus--1||g__Bosea--5||g__Bradyrhizobium--18||g__CAIOGM01--4||g__CAIOYC01--1||g__CAIVVT01--1||g__Cystobacter--1||g__Desulfobulbus--1||g__Desulfosudis--1||g__Dongia--8||g__Duganella--3||g__Ensifer_A--1||g__Gluconobacter--1||g__Herbaspirillum--1||g__Hoeflea--1||g__JAAYJG01--1||g__JACRCG01--1||g__JAEUKZ01--1||g__Jannaschia--1||g__Jiella--1||g__Melittangium--1||g__Methylobacterium--22||g__Natrialba--3||g__Natrinema--1||g__Phaeobacter--1||g__Phaeospirillum--2||g__Pseudolabrys--1||g__Pseudomonas_E--12||g__Rhabdaerophilum--1||g__SYSU-D60009--1||g__Sulfurisoma--1||g__Thiobacillus--3||g__UBA11386--1||g__UBA1479--6||g__UBA6100--1||g__Vogesella--1||g__WJIJ01--1:capture_order_counter=o__Acetivibrionales--1||o__Acetobacterales--1||o__Bryobacterales--1||o__Burkholderiales--9||o__CACIAM-22H2--1||o__Caulobacterales--1||o__Desulfobacterales--1||o__Desulfobulbales--1||o__Dongiales--9||o__Enterobacterales--23||o__Geobacterales--5||o__Halobacteriales--4||o__Kiloniellales--1||o__Mycobacteriales--1||o__Myxococcales--2||o__OPB41--1||o__Pirellulales--1||o__Pseudomonadales--12||o__Rhizobiales--51||o__Rhodobacterales--2||o__Rhodospirillales--8||o__UM-FILTER-46-8--1:capture_phylum_counter=p__Acidobacteriota--1||p__Actinobacteriota--2||p__Desulfobacterota--7||p__Firmicutes_A--1||p__Halobacteriota--4||p__Myxococcota--2||p__Planctomycetota--1||p__Proteobacteria--118||p__Zixibacteria--1:capture_species_counter=s__Aeromonas allosaccharophila--1||s__Aeromonas diversa--21||s__Aeromonas schubertii--1||s__Algihabitans albus--1||s__Allorhizobium sp017599385--1||s__Blastococcus saxobsidens--1||s__Bosea sp013823325--4||s__Bosea thiooxidans--1||s__Bradyrhizobium algeriense--9||s__Bradyrhizobium sp000239795--1||s__Bradyrhizobium sp018130385--5||s__Bradyrhizobium sp018596315--3||s__CAIOGM01 sp903902345--4||s__CAIOYC01 sp903837135--1||s__CAIVVT01 sp903909435--1||s__Cystobacter fuscus_A--1||s__Desulfobulbus sp009778955--1||s__Desulfosudis oleovorans--1||s__Dongia sp000620685--2||s__Dongia sp016794165--6||s__Duganella callida--2||s__Duganella sp009857495--1||s__Ensifer_A sp900466575--1||s__Gluconobacter cerevisiae--1||s__Herbaspirillum hiltneri--1||s__Hoeflea olei--1||s__JAAYJG01 sp017995215--1||s__JACRCG01 sp903901875--1||s__JAEUKZ01 sp016793045--1||s__Jannaschia seosinensis--1||s__Jiella sp017353515--1||s__Melittangium primigenium--1||s__Methylobacterium dankookense--1||s__Methylobacterium extorquens--1||s__Methylobacterium platani--1||s__Methylobacterium sp003111705--1||s__Methylobacterium sp006151805--1||s__Methylobacterium sp900112625--17||s__Natrialba sp001861355--3||s__Natrinema salaciae--1||s__Phaeobacter inhibens--1||s__Phaeospirillum sp902729425--1||s__Phaeospirillum sp903853455--1||s__Pseudolabrys sp003133345--1||s__Pseudomonas_E cichorii_D--1||s__Pseudomonas_E mendocina_D--1||s__Pseudomonas_E oleovorans--1||s__Pseudomonas_E qingdaonensis--1||s__Pseudomonas_E sp000761545--7||s__Pseudomonas_E syringae_Q--1||s__Rhabdaerophilum sp002928875--1||s__SYSU-D60009 sp016794075--1||s__Sulfurisoma sp018825305--1||s__Thiobacillus sp001897675--3||s__UBA11386 sp016933425--1||s__UBA1479 sp002325375--6||s__UBA6100 sp016926975--1||s__Vogesella sp900090205--1||s__WJIJ01 sp014730345--1:evalue_avg=1.0705882352941357e-36:evalue_max=1.82e-35:evalue_min=5.22e-70:evalue_std=4.414148375661256e-36:evalue_sum=1.8200000000000308e-35:gapopen_avg=0.9411764705882353:gapopen_max=4.0:gapopen_min=0.0:gapopen_std=1.2976222599091634:gapopen_sum=16.0:gtdb_class_counter=c__Alphaproteobacteria--9:gtdb_domain_counter=d__Bacteria--9:gtdb_family_counter=f__Xanthobacteraceae--9:gtdb_genus_counter=g__Bradyrhizobium--9:gtdb_order_counter=o__Rhizobiales--9:gtdb_phylum_counter=p__Proteobacteria--9:gtdb_species_counter=s__Bradyrhizobium algeriense--1||s__Bradyrhizobium archetypum--1||s__Bradyrhizobium icense--1||s__Bradyrhizobium murdochi--1||s__Bradyrhizobium retamae--1||s__Bradyrhizobium sp001693485--1||s__Bradyrhizobium sp018398875--1||s__Bradyrhizobium sp018596315--1||s__Bradyrhizobium valentinum--1:heptad_counter=MCP-38H--146:lbd_counter=dCache_2--1:lca_tree=g__Bradyrhizobium:length_avg=132.76470588235293:length_max=175.0:length_min=98.0:length_std=25.839720905431395:length_sum=2257.0:mismatch_avg=15.882352941176471:mismatch_max=58.0:mismatch_min=1.0:mismatch_std=16.64663011295821:mismatch_sum=270.0:name=N950933:qcovhsp_avg=97.99411764705881:qcovhsp_max=100.0:qcovhsp_min=95.0:qcovhsp_std=1.5068471174256914:qcovhsp_sum=1665.8999999999999:qend_avg=132.2941176470588:qend_max=169.0:qend_min=98.0:qend_std=23.347282245162802:qend_sum=2249.0:qstart_avg=2.9411764705882355:qstart_max=8.0:qstart_min=1.0:qstart_std=1.951620744256364:qstart_sum=50.0:ref_name_counter=GB_GCA_004799445.1_protein.faa_SSNA01000198.1_4@PF00015_full_PFAM.372.543--1||GB_GCA_005884765.1_protein.faa_VAZV01000235.1_49@PF00015_full_PFAM.472.646--1||GB_GCA_018971625.1_protein.faa_JAGXAJ010000001.1_97@PF00015_full_PFAM.372.551--1||GB_GCA_019242285.1_protein.faa_JAFAVV010000713.1_1@PF00015_full_PFAM.2.163--2||RS_GCF_001440395.1_protein.faa_NZ_LLXZ01000114.1_25@PF00015_full_PFAM.369.539--1||RS_GCF_001908185.1_protein.faa_NZ_LGHM01000134.1_6@PF00015_full_PFAM.392.563--1||RS_GCF_003062295.1_protein.faa_NZ_PYCN01000017.1_136@PF00015_full_PFAM.373.544--1||RS_GCF_005937885.2_protein.faa_NZ_CP042176.1_1260@PF00015_full_PFAM.460.634--2||RS_GCF_007018905.1_protein.faa_NZ_CP041402.1_1383@PF00015_full_PFAM.479.657--1||RS_GCF_018398875.1_protein.faa_NZ_JAGWDK010000033.1_16@PF00015_full_PFAM.370.543--6:scovhsp_avg=75.89999999999999:scovhsp_max=93.0:scovhsp_min=57.3:scovhsp_std=12.42437121145372:scovhsp_sum=1290.3:send_avg=133.2941176470588:send_max=170.0:send_min=104.0:send_std=22.77818228558403:send_sum=2266.0:sstart_avg=3.6470588235294117:sstart_max=15.0:sstart_min=1.0:sstart_std=4.898228971661444:sstart_sum=62.0])0:5e-09[&&NHX:Sample_counter=rhizpot1--87||rhizpot2--13||rhizpot3--75||rhiztom1--8||rhiztom2--8||rhiztom3--6:Type_counter=GTDB--16||capture--197:besthit_avg=87.2892857142857:besthit_max=99.0:besthit_min=51.4:besthit_std=12.076556391857501:besthit_sum=2444.0999999999995:bitscore_avg=181.53571428571428:bitscore_max=228.0:bitscore_min=116.0:bitscore_std=25.949355437448688:bitscore_sum=5083.0:capture_class_counter=c__Acidobacteriae--1||c__Actinomycetia--1||c__Alphaproteobacteria--115||c__Clostridia--1||c__Coriobacteriia--2||c__Desulfobacteria--2||c__Desulfobulbia--2||c__Desulfuromonadia--8||c__Gammaproteobacteria--55||c__Halobacteria--4||c__MSB-5A5--1||c__Myxococcia--3||c__Planctomycetia--1||c__Polyangia--1:capture_domain_counter=d__Archaea--4||d__Bacteria--193:capture_family_counter=f__Acetobacteraceae--1||f__Aeromonadaceae--28||f__Alteromonadaceae--1||f__Beijerinckiaceae--30||f__Bryobacteraceae--1||f__Burkholderiaceae--7||f__CACIAM-22H2--1||f__CAIOGM01--5||f__Casp-alpha2--23||f__Caulobacteraceae--1||f__Chromobacteriaceae--2||f__DSM-21159--1||f__DSM-8532--1||f__Desulfobulbaceae--2||f__Desulfosudaceae--2||f__Dongiaceae--17||f__Geodermatophilaceae--1||f__JAEUJZ01--1||f__Magnetospirillaceae--2||f__Myxococcaceae--3||f__Natrialbaceae--4||f__Pseudomonadaceae--12||f__Pseudopelobacteraceae--2||f__Rhizobiaceae--4||f__Rhodobacteraceae--2||f__Rhodocyclaceae--2||f__SZUA-401--1||f__Sphingomonadaceae--2||f__Thermoguttaceae--1||f__Thiobacillaceae--3||f__UBA11136--1||f__UBA2279--2||f__UM-FILTER-46-8--1||f__Xanthobacteraceae--30:capture_genus_counter=g__Aeromonas--28||g__Algihabitans--1||g__Allorhizobium--1||g__Aquincola--2||g__Blastococcus--1||g__Bosea--6||g__Bradyrhizobium--28||g__CAIOGM01--5||g__CAIOYC01--1||g__CAIVVT01--1||g__Cystobacter--2||g__Desulfobulbus--2||g__Desulfosudis--2||g__Dongia--9||g__Duganella--3||g__Ensifer_A--1||g__Gluconobacter--1||g__Herbaspirillum--1||g__Hoeflea--1||g__JAAYJG01--1||g__JACRCG01--2||g__JAEUKZ01--1||g__JAGNNG01--1||g__Jannaschia--1||g__Jiella--1||g__LMDS01--1||g__Melittangium--1||g__Methylobacterium--23||g__Natrialba--3||g__Natrinema--1||g__Phaeobacter--1||g__Phaeospirillum--2||g__Pseudolabrys--2||g__Pseudomonas_E--12||g__Rhabdaerophilum--1||g__Rheinheimera--1||g__Rhodocyclus--1||g__SYSU-D60009--8||g__SZUA-401--1||g__Sphingomonas--1||g__Sphingomonas_N--1||g__Sulfurisoma--1||g__Thiobacillus--3||g__UBA11136--1||g__UBA11386--1||g__UBA1479--23||g__UBA6100--2||g__Vogesella--2||g__WJIJ01--1:capture_order_counter=o__Acetivibrionales--1||o__Acetobacterales--1||o__Bryobacterales--1||o__Burkholderiales--14||o__CACIAM-22H2--1||o__Caulobacterales--1||o__Desulfobacterales--2||o__Desulfobulbales--2||o__Desulfuromonadales--1||o__Dongiales--17||o__Enterobacterales--29||o__Geobacterales--7||o__Halobacteriales--4||o__Kiloniellales--1||o__Mycobacteriales--1||o__Myxococcales--3||o__OPB41--2||o__Palsa-1104--1||o__Pirellulales--1||o__Pseudomonadales--12||o__Rhizobiales--64||o__Rhodobacterales--2||o__Rhodospirillales--25||o__Sphingomonadales--2||o__UBA11136--1||o__UM-FILTER-46-8--1:capture_phylum_counter=p__Acidobacteriota--1||p__Actinobacteriota--3||p__Desulfobacterota--12||p__Firmicutes_A--1||p__Halobacteriota--4||p__Myxococcota--4||p__Planctomycetota--1||p__Proteobacteria--170||p__Zixibacteria--1:capture_species_counter=s__Aeromonas allosaccharophila--1||s__Aeromonas diversa--26||s__Aeromonas schubertii--1||s__Algihabitans albus--1||s__Allorhizobium sp017599385--1||s__Aquincola tertiaricarbonis--2||s__Blastococcus saxobsidens--1||s__Bosea sp013823325--5||s__Bosea thiooxidans--1||s__Bradyrhizobium algeriense--9||s__Bradyrhizobium elkanii--1||s__Bradyrhizobium pachyrhizi--1||s__Bradyrhizobium paxllaeri--1||s__Bradyrhizobium sp000239795--1||s__Bradyrhizobium sp018130385--7||s__Bradyrhizobium sp018596315--8||s__CAIOGM01 sp903902345--5||s__CAIOYC01 sp903837135--1||s__CAIVVT01 sp903909435--1||s__Cystobacter fuscus_A--2||s__Desulfobulbus propionicus--1||s__Desulfobulbus sp009778955--1||s__Desulfosudis oleovorans--2||s__Dongia sp000620685--3||s__Dongia sp016794165--6||s__Duganella callida--2||s__Duganella sp009857495--1||s__Ensifer_A sp900466575--1||s__Gluconobacter cerevisiae--1||s__Herbaspirillum hiltneri--1||s__Hoeflea olei--1||s__JAAYJG01 sp017995215--1||s__JACRCG01 sp903901875--2||s__JAEUKZ01 sp016793045--1||s__JAGNNG01 sp016794465--1||s__Jannaschia seosinensis--1||s__Jiella sp017353515--1||s__LMDS01 sp001425865--1||s__Melittangium primigenium--1||s__Methylobacterium dankookense--1||s__Methylobacterium extorquens--1||s__Methylobacterium platani--1||s__Methylobacterium sp003111705--1||s__Methylobacterium sp006151805--1||s__Methylobacterium sp900112625--18||s__Natrialba sp001861355--3||s__Natrinema salaciae--1||s__Phaeobacter inhibens--1||s__Phaeospirillum sp902729425--1||s__Phaeospirillum sp903853455--1||s__Pseudolabrys sp003133345--1||s__Pseudolabrys sp018240595--1||s__Pseudomonas_E cichorii_D--1||s__Pseudomonas_E mendocina_D--1||s__Pseudomonas_E oleovorans--1||s__Pseudomonas_E qingdaonensis--1||s__Pseudomonas_E sp000761545--7||s__Pseudomonas_E syringae_Q--1||s__Rhabdaerophilum sp002928875--1||s__Rheinheimera sp001513785--1||s__Rhodocyclus tenuis--1||s__SYSU-D60009 sp013822765--7||s__SYSU-D60009 sp016794075--1||s__SZUA-401 sp002869605--1||s__Sphingomonas sp012650175--1||s__Sphingomonas_N sp000333335--1||s__Sulfurisoma sp018825305--1||s__Thiobacillus sp001897675--3||s__UBA11136 sp016776635--1||s__UBA11386 sp016933425--1||s__UBA1479 sp002325375--23||s__UBA6100 sp016926975--2||s__Vogesella oryzae--1||s__Vogesella sp900090205--1||s__WJIJ01 sp014730345--1:evalue_avg=3.2114285714285727e-35:evalue_max=8.81e-34:evalue_min=9.61e-77:evalue_std=1.6640146392314945e-34:evalue_sum=8.992000000000004e-34:gapopen_avg=0.7142857142857143:gapopen_max=4.0:gapopen_min=0.0:gapopen_std=1.117442279796701:gapopen_sum=20.0:gtdb_class_counter=c__Alphaproteobacteria--16:gtdb_domain_counter=d__Bacteria--16:gtdb_family_counter=f__Xanthobacteraceae--16:gtdb_genus_counter=g__Bradyrhizobium--16:gtdb_order_counter=o__Rhizobiales--16:gtdb_phylum_counter=p__Proteobacteria--16:gtdb_species_counter=s__Bradyrhizobium algeriense--1||s__Bradyrhizobium archetypum--1||s__Bradyrhizobium denitrificans--1||s__Bradyrhizobium diazoefficiens_A--1||s__Bradyrhizobium icense--1||s__Bradyrhizobium murdochi--1||s__Bradyrhizobium oligotrophicum--1||s__Bradyrhizobium retamae--1||s__Bradyrhizobium sp000026145--1||s__Bradyrhizobium sp000239775--1||s__Bradyrhizobium sp000239795--1||s__Bradyrhizobium sp001693485--1||s__Bradyrhizobium sp018398875--1||s__Bradyrhizobium sp018398895--1||s__Bradyrhizobium sp018596315--1||s__Bradyrhizobium valentinum--1:heptad_counter=MCP-38H--213:lbd_counter=dCache_2--1||sCache_2--1:lca_tree=g__Bradyrhizobium:length_avg=128.39285714285714:length_max=175.0:length_min=93.0:length_std=25.826112662150596:length_sum=3595.0:mismatch_avg=15.285714285714286:mismatch_max=58.0:mismatch_min=1.0:mismatch_std=14.354911774841812:mismatch_sum=428.0:name=N950934:qcovhsp_avg=97.97142857142856:qcovhsp_max=100.0:qcovhsp_min=95.0:qcovhsp_std=1.4243535617195147:qcovhsp_sum=2743.2:qend_avg=128.67857142857142:qend_max=171.0:qend_min=95.0:qend_std=24.158509844019726:qend_sum=3603.0:qstart_avg=3.142857142857143:qstart_max=8.0:qstart_min=1.0:qstart_std=1.9572143037204257:qstart_sum=88.0:ref_name_counter=GB_GCA_004799445.1_protein.faa_SSNA01000198.1_4@PF00015_full_PFAM.372.543--1||GB_GCA_005884765.1_protein.faa_VAZV01000235.1_49@PF00015_full_PFAM.472.646--1||GB_GCA_018971625.1_protein.faa_JAGXAJ010000001.1_97@PF00015_full_PFAM.372.551--1||GB_GCA_019242285.1_protein.faa_JAFAVV010000713.1_1@PF00015_full_PFAM.2.163--2||RS_GCF_001440395.1_protein.faa_NZ_LLXZ01000114.1_25@PF00015_full_PFAM.369.539--3||RS_GCF_001440395.1_protein.faa_NZ_LLXZ01000194.1_74@PF00015_full_PFAM.385.560--2||RS_GCF_001641635.1_protein.faa_NZ_LUUB01000095.1_5@PF00015_full_PFAM.473.654--1||RS_GCF_001693515.2_protein.faa_NZ_CP042968.1_2149@PF00015_full_PFAM.371.543--1||RS_GCF_001908185.1_protein.faa_NZ_LGHM01000134.1_6@PF00015_full_PFAM.392.563--1||RS_GCF_003062295.1_protein.faa_NZ_PYCN01000017.1_136@PF00015_full_PFAM.373.544--1||RS_GCF_005937885.2_protein.faa_NZ_CP042176.1_1260@PF00015_full_PFAM.460.634--2||RS_GCF_007018905.1_protein.faa_NZ_CP041402.1_1383@PF00015_full_PFAM.479.657--1||RS_GCF_009930815.1_protein.faa_NZ_CP022222.1_3964@PF00015_full_PFAM.369.539--1||RS_GCF_017872735.1_protein.faa_NZ_JAGGJJ010000002.1_724@PF00015_full_PFAM.498.671--1||RS_GCF_018398875.1_protein.faa_NZ_JAGWDK010000033.1_16@PF00015_full_PFAM.370.543--8||RS_GCF_900129505.1_protein.faa_NZ_LT670818.1_220@PF00015_full_PFAM.363.541--1:scovhsp_avg=73.5642857142857:scovhsp_max=97.6:scovhsp_min=52.2:scovhsp_std=13.77569556718601:scovhsp_sum=2059.7999999999997:send_avg=131.39285714285714:send_max=170.0:send_min=93.0:send_std=24.351346887556247:send_sum=3679.0:sstart_avg=5.5:sstart_max=50.0:sstart_min=1.0:sstart_std=10.275825640433599:sstart_sum=154.0],((7e32db9d-373d-4806-89c8-86fc35ff654e_4@MCPsignal.241.345:0.00841577[&&NHX:Sample=rhizpot1:Type=capture:capture_class=c__Gammaproteobacteria:capture_domain=d__Bacteria:capture_family=f__Pseudomonadaceae:capture_genus=g__Pseudomonas_E:capture_order=o__Pseudomonadales:capture_phylum=p__Proteobacteria:capture_species=s__Pseudomonas_E qingdaonensis:heptad=MCP-38H],3e00a69a-560b-47c7-b820-48b483b09790_6@MCPsignal.6.70:5e-09[&&NHX:Sample=rhizpot1:Type=capture:capture_class=c__Alphaproteobacteria:capture_domain=d__Bacteria:capture_family=f__UBA11136:capture_genus=g__UBA11136:capture_order=o__UBA11136:capture_phylum=p__Proteobacteria:capture_species=s__UBA11136 sp016776635:heptad=MCP-38H])0:5e-09[&&NHX:Sample_counter=rhizpot1--2:Type_counter=capture--2:capture_class_counter=c__Alphaproteobacteria--1||c__Gammaproteobacteria--1:capture_domain_counter=d__Bacteria--2:capture_family_counter=f__Pseudomonadaceae--1||f__UBA11136--1:capture_genus_counter=g__Pseudomonas_E--1||g__UBA11136--1:capture_order_counter=o__Pseudomonadales--1||o__UBA11136--1:capture_phylum_counter=p__Proteobacteria--2:capture_species_counter=s__Pseudomonas_E qingdaonensis--1||s__UBA11136 sp016776635--1:gtdb_class_counter=:gtdb_domain_counter=:gtdb_family_counter=:gtdb_genus_counter=:gtdb_order_counter=:gtdb_phylum_counter=:gtdb_species_counter=:heptad_counter=MCP-38H--2:lbd_counter=:name=N950937:ref_name_counter=],55504652-160c-4e9c-9264-384526cb935b_4@MCPsignal.291.437:0.094525[&&NHX:Sample=rhizpot2:Type=capture:capture_class=c__Alphaproteobacteria:capture_domain=d__Bacteria:capture_family=f__Dongiaceae:capture_genus=g__Dongia:capture_order=o__Dongiales:capture_phylum=p__Proteobacteria:capture_species=s__Dongia sp000620685:heptad=MCP-38H])0:5e-09[&&NHX:Sample_counter=rhizpot1--2||rhizpot2--1:Type_counter=capture--3:capture_class_counter=c__Alphaproteobacteria--2||c__Gammaproteobacteria--1:capture_domain_counter=d__Bacteria--3:capture_family_counter=f__Dongiaceae--1||f__Pseudomonadaceae--1||f__UBA11136--1:capture_genus_counter=g__Dongia--1||g__Pseudomonas_E--1||g__UBA11136--1:capture_order_counter=o__Dongiales--1||o__Pseudomonadales--1||o__UBA11136--1:capture_phylum_counter=p__Proteobacteria--3:capture_species_counter=s__Dongia sp000620685--1||s__Pseudomonas_E qingdaonensis--1||s__UBA11136 sp016776635--1:gtdb_class_counter=:gtdb_domain_counter=:gtdb_family_counter=:gtdb_genus_counter=:gtdb_order_counter=:gtdb_phylum_counter=:gtdb_species_counter=:heptad_counter=MCP-38H--3:lbd_counter=:name=N950939:ref_name_counter=])0.937:0.00455107[&&NHX:Sample_counter=rhizpot1--89||rhizpot2--14||rhizpot3--75||rhiztom1--8||rhiztom2--8||rhiztom3--6:Type_counter=GTDB--16||capture--200:besthit_avg=87.2892857142857:besthit_max=99.0:besthit_min=51.4:besthit_std=12.076556391857501:besthit_sum=2444.0999999999995:bitscore_avg=181.53571428571428:bitscore_max=228.0:bitscore_min=116.0:bitscore_std=25.949355437448688:bitscore_sum=5083.0:capture_class_counter=c__Acidobacteriae--1||c__Actinomycetia--1||c__Alphaproteobacteria--117||c__Clostridia--1||c__Coriobacteriia--2||c__Desulfobacteria--2||c__Desulfobulbia--2||c__Desulfuromonadia--8||c__Gammaproteobacteria--56||c__Halobacteria--4||c__MSB-5A5--1||c__Myxococcia--3||c__Planctomycetia--1||c__Polyangia--1:capture_domain_counter=d__Archaea--4||d__Bacteria--196:capture_family_counter=f__Acetobacteraceae--1||f__Aeromonadaceae--28||f__Alteromonadaceae--1||f__Beijerinckiaceae--30||f__Bryobacteraceae--1||f__Burkholderiaceae--7||f__CACIAM-22H2--1||f__CAIOGM01--5||f__Casp-alpha2--23||f__Caulobacteraceae--1||f__Chromobacteriaceae--2||f__DSM-21159--1||f__DSM-8532--1||f__Desulfobulbaceae--2||f__Desulfosudaceae--2||f__Dongiaceae--18||f__Geodermatophilaceae--1||f__JAEUJZ01--1||f__Magnetospirillaceae--2||f__Myxococcaceae--3||f__Natrialbaceae--4||f__Pseudomonadaceae--13||f__Pseudopelobacteraceae--2||f__Rhizobiaceae--4||f__Rhodobacteraceae--2||f__Rhodocyclaceae--2||f__SZUA-401--1||f__Sphingomonadaceae--2||f__Thermoguttaceae--1||f__Thiobacillaceae--3||f__UBA11136--2||f__UBA2279--2||f__UM-FILTER-46-8--1||f__Xanthobacteraceae--30:capture_genus_counter=g__Aeromonas--28||g__Algihabitans--1||g__Allorhizobium--1||g__Aquincola--2||g__Blastococcus--1||g__Bosea--6||g__Bradyrhizobium--28||g__CAIOGM01--5||g__CAIOYC01--1||g__CAIVVT01--1||g__Cystobacter--2||g__Desulfobulbus--2||g__Desulfosudis--2||g__Dongia--10||g__Duganella--3||g__Ensifer_A--1||g__Gluconobacter--1||g__Herbaspirillum--1||g__Hoeflea--1||g__JAAYJG01--1||g__JACRCG01--2||g__JAEUKZ01--1||g__JAGNNG01--1||g__Jannaschia--1||g__Jiella--1||g__LMDS01--1||g__Melittangium--1||g__Methylobacterium--23||g__Natrialba--3||g__Natrinema--1||g__Phaeobacter--1||g__Phaeospirillum--2||g__Pseudolabrys--2||g__Pseudomonas_E--13||g__Rhabdaerophilum--1||g__Rheinheimera--1||g__Rhodocyclus--1||g__SYSU-D60009--8||g__SZUA-401--1||g__Sphingomonas--1||g__Sphingomonas_N--1||g__Sulfurisoma--1||g__Thiobacillus--3||g__UBA11136--2||g__UBA11386--1||g__UBA1479--23||g__UBA6100--2||g__Vogesella--2||g__WJIJ01--1:capture_order_counter=o__Acetivibrionales--1||o__Acetobacterales--1||o__Bryobacterales--1||o__Burkholderiales--14||o__CACIAM-22H2--1||o__Caulobacterales--1||o__Desulfobacterales--2||o__Desulfobulbales--2||o__Desulfuromonadales--1||o__Dongiales--18||o__Enterobacterales--29||o__Geobacterales--7||o__Halobacteriales--4||o__Kiloniellales--1||o__Mycobacteriales--1||o__Myxococcales--3||o__OPB41--2||o__Palsa-1104--1||o__Pirellulales--1||o__Pseudomonadales--13||o__Rhizobiales--64||o__Rhodobacterales--2||o__Rhodospirillales--25||o__Sphingomonadales--2||o__UBA11136--2||o__UM-FILTER-46-8--1:capture_phylum_counter=p__Acidobacteriota--1||p__Actinobacteriota--3||p__Desulfobacterota--12||p__Firmicutes_A--1||p__Halobacteriota--4||p__Myxococcota--4||p__Planctomycetota--1||p__Proteobacteria--173||p__Zixibacteria--1:capture_species_counter=s__Aeromonas allosaccharophila--1||s__Aeromonas diversa--26||s__Aeromonas schubertii--1||s__Algihabitans albus--1||s__Allorhizobium sp017599385--1||s__Aquincola tertiaricarbonis--2||s__Blastococcus saxobsidens--1||s__Bosea sp013823325--5||s__Bosea thiooxidans--1||s__Bradyrhizobium algeriense--9||s__Bradyrhizobium elkanii--1||s__Bradyrhizobium pachyrhizi--1||s__Bradyrhizobium paxllaeri--1||s__Bradyrhizobium sp000239795--1||s__Bradyrhizobium sp018130385--7||s__Bradyrhizobium sp018596315--8||s__CAIOGM01 sp903902345--5||s__CAIOYC01 sp903837135--1||s__CAIVVT01 sp903909435--1||s__Cystobacter fuscus_A--2||s__Desulfobulbus propionicus--1||s__Desulfobulbus sp009778955--1||s__Desulfosudis oleovorans--2||s__Dongia sp000620685--4||s__Dongia sp016794165--6||s__Duganella callida--2||s__Duganella sp009857495--1||s__Ensifer_A sp900466575--1||s__Gluconobacter cerevisiae--1||s__Herbaspirillum hiltneri--1||s__Hoeflea olei--1||s__JAAYJG01 sp017995215--1||s__JACRCG01 sp903901875--2||s__JAEUKZ01 sp016793045--1||s__JAGNNG01 sp016794465--1||s__Jannaschia seosinensis--1||s__Jiella sp017353515--1||s__LMDS01 sp001425865--1||s__Melittangium primigenium--1||s__Methylobacterium dankookense--1||s__Methylobacterium extorquens--1||s__Methylobacterium platani--1||s__Methylobacterium sp003111705--1||s__Methylobacterium sp006151805--1||s__Methylobacterium sp900112625--18||s__Natrialba sp001861355--3||s__Natrinema salaciae--1||s__Phaeobacter inhibens--1||s__Phaeospirillum sp902729425--1||s__Phaeospirillum sp903853455--1||s__Pseudolabrys sp003133345--1||s__Pseudolabrys sp018240595--1||s__Pseudomonas_E cichorii_D--1||s__Pseudomonas_E mendocina_D--1||s__Pseudomonas_E oleovorans--1||s__Pseudomonas_E qingdaonensis--2||s__Pseudomonas_E sp000761545--7||s__Pseudomonas_E syringae_Q--1||s__Rhabdaerophilum sp002928875--1||s__Rheinheimera sp001513785--1||s__Rhodocyclus tenuis--1||s__SYSU-D60009 sp013822765--7||s__SYSU-D60009 sp016794075--1||s__SZUA-401 sp002869605--1||s__Sphingomonas sp012650175--1||s__Sphingomonas_N sp000333335--1||s__Sulfurisoma sp018825305--1||s__Thiobacillus sp001897675--3||s__UBA11136 sp016776635--2||s__UBA11386 sp016933425--1||s__UBA1479 sp002325375--23||s__UBA6100 sp016926975--2||s__Vogesella oryzae--1||s__Vogesella sp900090205--1||s__WJIJ01 sp014730345--1:evalue_avg=3.2114285714285727e-35:evalue_max=8.81e-34:evalue_min=9.61e-77:evalue_std=1.6640146392314945e-34:evalue_sum=8.992000000000004e-34:gapopen_avg=0.7142857142857143:gapopen_max=4.0:gapopen_min=0.0:gapopen_std=1.117442279796701:gapopen_sum=20.0:gtdb_class_counter=c__Alphaproteobacteria--16:gtdb_domain_counter=d__Bacteria--16:gtdb_family_counter=f__Xanthobacteraceae--16:gtdb_genus_counter=g__Bradyrhizobium--16:gtdb_order_counter=o__Rhizobiales--16:gtdb_phylum_counter=p__Proteobacteria--16:gtdb_species_counter=s__Bradyrhizobium algeriense--1||s__Bradyrhizobium archetypum--1||s__Bradyrhizobium denitrificans--1||s__Bradyrhizobium diazoefficiens_A--1||s__Bradyrhizobium icense--1||s__Bradyrhizobium murdochi--1||s__Bradyrhizobium oligotrophicum--1||s__Bradyrhizobium retamae--1||s__Bradyrhizobium sp000026145--1||s__Bradyrhizobium sp000239775--1||s__Bradyrhizobium sp000239795--1||s__Bradyrhizobium sp001693485--1||s__Bradyrhizobium sp018398875--1||s__Bradyrhizobium sp018398895--1||s__Bradyrhizobium sp018596315--1||s__Bradyrhizobium valentinum--1:heptad_counter=MCP-38H--216:lbd_counter=dCache_2--1||sCache_2--1:lca_tree=g__Bradyrhizobium:length_avg=128.39285714285714:length_max=175.0:length_min=93.0:length_std=25.826112662150596:length_sum=3595.0:mismatch_avg=15.285714285714286:mismatch_max=58.0:mismatch_min=1.0:mismatch_std=14.354911774841812:mismatch_sum=428.0:name=N950940:qcovhsp_avg=97.97142857142856:qcovhsp_max=100.0:qcovhsp_min=95.0:qcovhsp_std=1.4243535617195147:qcovhsp_sum=2743.2:qend_avg=128.67857142857142:qend_max=171.0:qend_min=95.0:qend_std=24.158509844019726:qend_sum=3603.0:qstart_avg=3.142857142857143:qstart_max=8.0:qstart_min=1.0:qstart_std=1.9572143037204257:qstart_sum=88.0:ref_name_counter=GB_GCA_004799445.1_protein.faa_SSNA01000198.1_4@PF00015_full_PFAM.372.543--1||GB_GCA_005884765.1_protein.faa_VAZV01000235.1_49@PF00015_full_PFAM.472.646--1||GB_GCA_018971625.1_protein.faa_JAGXAJ010000001.1_97@PF00015_full_PFAM.372.551--1||GB_GCA_019242285.1_protein.faa_JAFAVV010000713.1_1@PF00015_full_PFAM.2.163--2||RS_GCF_001440395.1_protein.faa_NZ_LLXZ01000114.1_25@PF00015_full_PFAM.369.539--3||RS_GCF_001440395.1_protein.faa_NZ_LLXZ01000194.1_74@PF00015_full_PFAM.385.560--2||RS_GCF_001641635.1_protein.faa_NZ_LUUB01000095.1_5@PF00015_full_PFAM.473.654--1||RS_GCF_001693515.2_protein.faa_NZ_CP042968.1_2149@PF00015_full_PFAM.371.543--1||RS_GCF_001908185.1_protein.faa_NZ_LGHM01000134.1_6@PF00015_full_PFAM.392.563--1||RS_GCF_003062295.1_protein.faa_NZ_PYCN01000017.1_136@PF00015_full_PFAM.373.544--1||RS_GCF_005937885.2_protein.faa_NZ_CP042176.1_1260@PF00015_full_PFAM.460.634--2||RS_GCF_007018905.1_protein.faa_NZ_CP041402.1_1383@PF00015_full_PFAM.479.657--1||RS_GCF_009930815.1_protein.faa_NZ_CP022222.1_3964@PF00015_full_PFAM.369.539--1||RS_GCF_017872735.1_protein.faa_NZ_JAGGJJ010000002.1_724@PF00015_full_PFAM.498.671--1||RS_GCF_018398875.1_protein.faa_NZ_JAGWDK010000033.1_16@PF00015_full_PFAM.370.543--8||RS_GCF_900129505.1_protein.faa_NZ_LT670818.1_220@PF00015_full_PFAM.363.541--1:scovhsp_avg=73.5642857142857:scovhsp_max=97.6:scovhsp_min=52.2:scovhsp_std=13.77569556718601:scovhsp_sum=2059.7999999999997:send_avg=131.39285714285714:send_max=170.0:send_min=93.0:send_std=24.351346887556247:send_sum=3679.0:sstart_avg=5.5:sstart_max=50.0:sstart_min=1.0:sstart_std=10.275825640433599:sstart_sum=154.0])0:5e-09[&&NHX:Sample_counter=rhizpot1--89||rhizpot2--14||rhizpot3--75||rhiztom1--8||rhiztom2--8||rhiztom3--6:Type_counter=GTDB--17||capture--200:besthit_avg=87.2892857142857:besthit_max=99.0:besthit_min=51.4:besthit_std=12.076556391857501:besthit_sum=2444.0999999999995:bitscore_avg=181.53571428571428:bitscore_max=228.0:bitscore_min=116.0:bitscore_std=25.949355437448688:bitscore_sum=5083.0:capture_class_counter=c__Acidobacteriae--1||c__Actinomycetia--1||c__Alphaproteobacteria--117||c__Clostridia--1||c__Coriobacteriia--2||c__Desulfobacteria--2||c__Desulfobulbia--2||c__Desulfuromonadia--8||c__Gammaproteobacteria--56||c__Halobacteria--4||c__MSB-5A5--1||c__Myxococcia--3||c__Planctomycetia--1||c__Polyangia--1:capture_domain_counter=d__Archaea--4||d__Bacteria--196:capture_family_counter=f__Acetobacteraceae--1||f__Aeromonadaceae--28||f__Alteromonadaceae--1||f__Beijerinckiaceae--30||f__Bryobacteraceae--1||f__Burkholderiaceae--7||f__CACIAM-22H2--1||f__CAIOGM01--5||f__Casp-alpha2--23||f__Caulobacteraceae--1||f__Chromobacteriaceae--2||f__DSM-21159--1||f__DSM-8532--1||f__Desulfobulbaceae--2||f__Desulfosudaceae--2||f__Dongiaceae--18||f__Geodermatophilaceae--1||f__JAEUJZ01--1||f__Magnetospirillaceae--2||f__Myxococcaceae--3||f__Natrialbaceae--4||f__Pseudomonadaceae--13||f__Pseudopelobacteraceae--2||f__Rhizobiaceae--4||f__Rhodobacteraceae--2||f__Rhodocyclaceae--2||f__SZUA-401--1||f__Sphingomonadaceae--2||f__Thermoguttaceae--1||f__Thiobacillaceae--3||f__UBA11136--2||f__UBA2279--2||f__UM-FILTER-46-8--1||f__Xanthobacteraceae--30:capture_genus_counter=g__Aeromonas--28||g__Algihabitans--1||g__Allorhizobium--1||g__Aquincola--2||g__Blastococcus--1||g__Bosea--6||g__Bradyrhizobium--28||g__CAIOGM01--5||g__CAIOYC01--1||g__CAIVVT01--1||g__Cystobacter--2||g__Desulfobulbus--2||g__Desulfosudis--2||g__Dongia--10||g__Duganella--3||g__Ensifer_A--1||g__Gluconobacter--1||g__Herbaspirillum--1||g__Hoeflea--1||g__JAAYJG01--1||g__JACRCG01--2||g__JAEUKZ01--1||g__JAGNNG01--1||g__Jannaschia--1||g__Jiella--1||g__LMDS01--1||g__Melittangium--1||g__Methylobacterium--23||g__Natrialba--3||g__Natrinema--1||g__Phaeobacter--1||g__Phaeospirillum--2||g__Pseudolabrys--2||g__Pseudomonas_E--13||g__Rhabdaerophilum--1||g__Rheinheimera--1||g__Rhodocyclus--1||g__SYSU-D60009--8||g__SZUA-401--1||g__Sphingomonas--1||g__Sphingomonas_N--1||g__Sulfurisoma--1||g__Thiobacillus--3||g__UBA11136--2||g__UBA11386--1||g__UBA1479--23||g__UBA6100--2||g__Vogesella--2||g__WJIJ01--1:capture_order_counter=o__Acetivibrionales--1||o__Acetobacterales--1||o__Bryobacterales--1||o__Burkholderiales--14||o__CACIAM-22H2--1||o__Caulobacterales--1||o__Desulfobacterales--2||o__Desulfobulbales--2||o__Desulfuromonadales--1||o__Dongiales--18||o__Enterobacterales--29||o__Geobacterales--7||o__Halobacteriales--4||o__Kiloniellales--1||o__Mycobacteriales--1||o__Myxococcales--3||o__OPB41--2||o__Palsa-1104--1||o__Pirellulales--1||o__Pseudomonadales--13||o__Rhizobiales--64||o__Rhodobacterales--2||o__Rhodospirillales--25||o__Sphingomonadales--2||o__UBA11136--2||o__UM-FILTER-46-8--1:capture_phylum_counter=p__Acidobacteriota--1||p__Actinobacteriota--3||p__Desulfobacterota--12||p__Firmicutes_A--1||p__Halobacteriota--4||p__Myxococcota--4||p__Planctomycetota--1||p__Proteobacteria--173||p__Zixibacteria--1:capture_species_counter=s__Aeromonas allosaccharophila--1||s__Aeromonas diversa--26||s__Aeromonas schubertii--1||s__Algihabitans albus--1||s__Allorhizobium sp017599385--1||s__Aquincola tertiaricarbonis--2||s__Blastococcus saxobsidens--1||s__Bosea sp013823325--5||s__Bosea thiooxidans--1||s__Bradyrhizobium algeriense--9||s__Bradyrhizobium elkanii--1||s__Bradyrhizobium pachyrhizi--1||s__Bradyrhizobium paxllaeri--1||s__Bradyrhizobium sp000239795--1||s__Bradyrhizobium sp018130385--7||s__Bradyrhizobium sp018596315--8||s__CAIOGM01 sp903902345--5||s__CAIOYC01 sp903837135--1||s__CAIVVT01 sp903909435--1||s__Cystobacter fuscus_A--2||s__Desulfobulbus propionicus--1||s__Desulfobulbus sp009778955--1||s__Desulfosudis oleovorans--2||s__Dongia sp000620685--4||s__Dongia sp016794165--6||s__Duganella callida--2||s__Duganella sp009857495--1||s__Ensifer_A sp900466575--1||s__Gluconobacter cerevisiae--1||s__Herbaspirillum hiltneri--1||s__Hoeflea olei--1||s__JAAYJG01 sp017995215--1||s__JACRCG01 sp903901875--2||s__JAEUKZ01 sp016793045--1||s__JAGNNG01 sp016794465--1||s__Jannaschia seosinensis--1||s__Jiella sp017353515--1||s__LMDS01 sp001425865--1||s__Melittangium primigenium--1||s__Methylobacterium dankookense--1||s__Methylobacterium extorquens--1||s__Methylobacterium platani--1||s__Methylobacterium sp003111705--1||s__Methylobacterium sp006151805--1||s__Methylobacterium sp900112625--18||s__Natrialba sp001861355--3||s__Natrinema salaciae--1||s__Phaeobacter inhibens--1||s__Phaeospirillum sp902729425--1||s__Phaeospirillum sp903853455--1||s__Pseudolabrys sp003133345--1||s__Pseudolabrys sp018240595--1||s__Pseudomonas_E cichorii_D--1||s__Pseudomonas_E mendocina_D--1||s__Pseudomonas_E oleovorans--1||s__Pseudomonas_E qingdaonensis--2||s__Pseudomonas_E sp000761545--7||s__Pseudomonas_E syringae_Q--1||s__Rhabdaerophilum sp002928875--1||s__Rheinheimera sp001513785--1||s__Rhodocyclus tenuis--1||s__SYSU-D60009 sp013822765--7||s__SYSU-D60009 sp016794075--1||s__SZUA-401 sp002869605--1||s__Sphingomonas sp012650175--1||s__Sphingomonas_N sp000333335--1||s__Sulfurisoma sp018825305--1||s__Thiobacillus sp001897675--3||s__UBA11136 sp016776635--2||s__UBA11386 sp016933425--1||s__UBA1479 sp002325375--23||s__UBA6100 sp016926975--2||s__Vogesella oryzae--1||s__Vogesella sp900090205--1||s__WJIJ01 sp014730345--1:evalue_avg=3.2114285714285727e-35:evalue_max=8.81e-34:evalue_min=9.61e-77:evalue_std=1.6640146392314945e-34:evalue_sum=8.992000000000004e-34:gapopen_avg=0.7142857142857143:gapopen_max=4.0:gapopen_min=0.0:gapopen_std=1.117442279796701:gapopen_sum=20.0:gtdb_class_counter=c__Alphaproteobacteria--17:gtdb_domain_counter=d__Bacteria--17:gtdb_family_counter=f__Xanthobacteraceae--17:gtdb_genus_counter=g__Bradyrhizobium--17:gtdb_order_counter=o__Rhizobiales--17:gtdb_phylum_counter=p__Proteobacteria--17:gtdb_species_counter=s__Bradyrhizobium algeriense--1||s__Bradyrhizobium archetypum--1||s__Bradyrhizobium australiense--1||s__Bradyrhizobium denitrificans--1||s__Bradyrhizobium diazoefficiens_A--1||s__Bradyrhizobium icense--1||s__Bradyrhizobium murdochi--1||s__Bradyrhizobium oligotrophicum--1||s__Bradyrhizobium retamae--1||s__Bradyrhizobium sp000026145--1||s__Bradyrhizobium sp000239775--1||s__Bradyrhizobium sp000239795--1||s__Bradyrhizobium sp001693485--1||s__Bradyrhizobium sp018398875--1||s__Bradyrhizobium sp018398895--1||s__Bradyrhizobium sp018596315--1||s__Bradyrhizobium valentinum--1:heptad_counter=MCP-38H--217:lbd_counter=dCache_2--1||sCache_2--1:lca_tree=g__Bradyrhizobium:length_avg=128.39285714285714:length_max=175.0:length_min=93.0:length_std=25.826112662150596:length_sum=3595.0:mismatch_avg=15.285714285714286:mismatch_max=58.0:mismatch_min=1.0:mismatch_std=14.354911774841812:mismatch_sum=428.0:name=N950941:qcovhsp_avg=97.97142857142856:qcovhsp_max=100.0:qcovhsp_min=95.0:qcovhsp_std=1.4243535617195147:qcovhsp_sum=2743.2:qend_avg=128.67857142857142:qend_max=171.0:qend_min=95.0:qend_std=24.158509844019726:qend_sum=3603.0:qstart_avg=3.142857142857143:qstart_max=8.0:qstart_min=1.0:qstart_std=1.9572143037204257:qstart_sum=88.0:ref_name_counter=GB_GCA_004799445.1_protein.faa_SSNA01000198.1_4@PF00015_full_PFAM.372.543--1||GB_GCA_005884765.1_protein.faa_VAZV01000235.1_49@PF00015_full_PFAM.472.646--1||GB_GCA_018971625.1_protein.faa_JAGXAJ010000001.1_97@PF00015_full_PFAM.372.551--1||GB_GCA_019242285.1_protein.faa_JAFAVV010000713.1_1@PF00015_full_PFAM.2.163--2||RS_GCF_001440395.1_protein.faa_NZ_LLXZ01000114.1_25@PF00015_full_PFAM.369.539--3||RS_GCF_001440395.1_protein.faa_NZ_LLXZ01000194.1_74@PF00015_full_PFAM.385.560--2||RS_GCF_001641635.1_protein.faa_NZ_LUUB01000095.1_5@PF00015_full_PFAM.473.654--1||RS_GCF_001693515.2_protein.faa_NZ_CP042968.1_2149@PF00015_full_PFAM.371.543--1||RS_GCF_001908185.1_protein.faa_NZ_LGHM01000134.1_6@PF00015_full_PFAM.392.563--1||RS_GCF_003062295.1_protein.faa_NZ_PYCN01000017.1_136@PF00015_full_PFAM.373.544--1||RS_GCF_005937885.2_protein.faa_NZ_CP042176.1_1260@PF00015_full_PFAM.460.634--2||RS_GCF_007018905.1_protein.faa_NZ_CP041402.1_1383@PF00015_full_PFAM.479.657--1||RS_GCF_009930815.1_protein.faa_NZ_CP022222.1_3964@PF00015_full_PFAM.369.539--1||RS_GCF_017872735.1_protein.faa_NZ_JAGGJJ010000002.1_724@PF00015_full_PFAM.498.671--1||RS_GCF_018398875.1_protein.faa_NZ_JAGWDK010000033.1_16@PF00015_full_PFAM.370.543--8||RS_GCF_900129505.1_protein.faa_NZ_LT670818.1_220@PF00015_full_PFAM.363.541--1:scovhsp_avg=73.5642857142857:scovhsp_max=97.6:scovhsp_min=52.2:scovhsp_std=13.77569556718601:scovhsp_sum=2059.7999999999997:send_avg=131.39285714285714:send_max=170.0:send_min=93.0:send_std=24.351346887556247:send_sum=3679.0:sstart_avg=5.5:sstart_max=50.0:sstart_min=1.0:sstart_std=10.275825640433599:sstart_sum=154.0],((((RS_GCF_001440395.1_protein.faa_NZ_LLXZ01000194.1_72@PF00015_full_PFAM.373.544:5e-09[&&NHX:Type=GTDB:gtdb_class=c__Alphaproteobacteria:gtdb_domain=d__Bacteria:gtdb_family=f__Xanthobacteraceae:gtdb_genus=g__Bradyrhizobium:gtdb_order=o__Rhizobiales:gtdb_phylum=p__Proteobacteria:gtdb_species=s__Bradyrhizobium jicamae:heptad=MCP-38H:species=d__Bacteria_p__Proteobacteria_c__Alphaproteobacteria_o__Rhizobiales_f__Xanthobacteraceae_g__Bradyrhizobium_s__Bradyrhizobium jicamae],(RS_GCF_001693515.2_protein.faa_NZ_CP042968.1_2149@PF00015_full_PFAM.371.543:5e-09[&&NHX:Type=GTDB:gtdb_class=c__Alphaproteobacteria:gtdb_domain=d__Bacteria:gtdb_family=f__Xanthobacteraceae:gtdb_genus=g__Bradyrhizobium:gtdb_order=o__Rhizobiales:gtdb_phylum=p__Proteobacteria:gtdb_species=s__Bradyrhizobium paxllaeri:heptad=MCP-38H:species=d__Bacteria_p__Proteobacteria_c__Alphaproteobacteria_o__Rhizobiales_f__Xanthobacteraceae_g__Bradyrhizobium_s__Bradyrhizobium paxllaeri],RS_GCF_001440475.1_protein.faa_NZ_LLYB01000134.1_218@PF00015_full_PFAM.371.543:0.00432132[&&NHX:Type=GTDB:gtdb_class=c__Alphaproteobacteria:gtdb_domain=d__Bacteria:gtdb_family=f__Xanthobacteraceae:gtdb_genus=g__Bradyrhizobium:gtdb_order=o__Rhizobiales:gtdb_phylum=p__Proteobacteria:gtdb_species=s__Bradyrhizobium lablabi:heptad=MCP-38H:species=d__Bacteria_p__Proteobacteria_c__Alphaproteobacteria_o__Rhizobiales_f__Xanthobacteraceae_g__Bradyrhizobium_s__Bradyrhizobium lablabi])0.446:0.00433643[&&NHX:Sample_counter=:Type_counter=GTDB--2:capture_class_counter=:capture_domain_counter=:capture_family_counter=:capture_genus_counter=:capture_order_counter=:capture_phylum_counter=:capture_species_counter=:evoltype=D:gtdb_class_counter=c__Alphaproteobacteria--2:gtdb_domain_counter=d__Bacteria--2:gtdb_family_counter=f__Xanthobacteraceae--2:gtdb_genus_counter=g__Bradyrhizobium--2:gtdb_order_counter=o__Rhizobiales--2:gtdb_phylum_counter=p__Proteobacteria--2:gtdb_species_counter=s__Bradyrhizobium lablabi--1||s__Bradyrhizobium paxllaeri--1:heptad_counter=MCP-38H--2:lbd_counter=:lca=d__Bacteria:lca_tree=g__Bradyrhizobium:name=N950945:ref_name_counter=])0.764:0.00804861[&&NHX:Sample_counter=:Type_counter=GTDB--3:capture_class_counter=:capture_domain_counter=:capture_family_counter=:capture_genus_counter=:capture_order_counter=:capture_phylum_counter=:capture_species_counter=:evoltype=D:gtdb_class_counter=c__Alphaproteobacteria--3:gtdb_domain_counter=d__Bacteria--3:gtdb_family_counter=f__Xanthobacteraceae--3:gtdb_genus_counter=g__Bradyrhizobium--3:gtdb_order_counter=o__Rhizobiales--3:gtdb_phylum_counter=p__Proteobacteria--3:gtdb_species_counter=s__Bradyrhizobium jicamae--1||s__Bradyrhizobium lablabi--1||s__Bradyrhizobium paxllaeri--1:heptad_counter=MCP-38H--3:lbd_counter=:lca=d__Bacteria:lca_tree=g__Bradyrhizobium:name=N950946:ref_name_counter=],b378d3e4-c43d-4395-8e13-335805566bdb_4@MCPsignal.95.209:0.0353533[&&NHX:Sample=rhizpot3:Type=capture:besthit=97.3:bitscore=193.0:capture_class=c__Gammaproteobacteria:capture_domain=d__Bacteria:capture_family=f__Aeromonadaceae:capture_genus=g__Aeromonas:capture_order=o__Enterobacterales:capture_phylum=p__Proteobacteria:capture_species=s__Aeromonas schubertii:evalue=3.84e-64:gapopen=0.0:heptad=MCP-38H:length=111.0:mismatch=3.0:qcovhsp=97.4:qend=114.0:qstart=4.0:ref_name=RS_GCF_018398875.1_protein.faa_NZ_JAGWDK010000033.1_16@PF00015_full_PFAM.370.543:scovhsp=64.2:send=111.0:sstart=1.0])0.54:0.000757334[&&NHX:Sample_counter=rhizpot3--1:Type_counter=GTDB--3||capture--1:besthit_avg=97.3:besthit_max=97.3:besthit_min=97.3:besthit_std=0:besthit_sum=97.3:bitscore_avg=193.0:bitscore_max=193.0:bitscore_min=193.0:bitscore_std=0:bitscore_sum=193.0:capture_class_counter=c__Gammaproteobacteria--1:capture_domain_counter=d__Bacteria--1:capture_family_counter=f__Aeromonadaceae--1:capture_genus_counter=g__Aeromonas--1:capture_order_counter=o__Enterobacterales--1:capture_phylum_counter=p__Proteobacteria--1:capture_species_counter=s__Aeromonas schubertii--1:evalue_avg=3.84e-64:evalue_max=3.84e-64:evalue_min=3.84e-64:evalue_std=0:evalue_sum=3.84e-64:gapopen_avg=0.0:gapopen_max=0.0:gapopen_min=0.0:gapopen_std=0:gapopen_sum=0.0:gtdb_class_counter=c__Alphaproteobacteria--3:gtdb_domain_counter=d__Bacteria--3:gtdb_family_counter=f__Xanthobacteraceae--3:gtdb_genus_counter=g__Bradyrhizobium--3:gtdb_order_counter=o__Rhizobiales--3:gtdb_phylum_counter=p__Proteobacteria--3:gtdb_species_counter=s__Bradyrhizobium jicamae--1||s__Bradyrhizobium lablabi--1||s__Bradyrhizobium paxllaeri--1:heptad_counter=MCP-38H--4:lbd_counter=:lca_tree=g__Bradyrhizobium:length_avg=111.0:length_max=111.0:length_min=111.0:length_std=0:length_sum=111.0:mismatch_avg=3.0:mismatch_max=3.0:mismatch_min=3.0:mismatch_std=0:mismatch_sum=3.0:name=N950948:qcovhsp_avg=97.4:qcovhsp_max=97.4:qcovhsp_min=97.4:qcovhsp_std=0:qcovhsp_sum=97.4:qend_avg=114.0:qend_max=114.0:qend_min=114.0:qend_std=0:qend_sum=114.0:qstart_avg=4.0:qstart_max=4.0:qstart_min=4.0:qstart_std=0:qstart_sum=4.0:ref_name_counter=RS_GCF_018398875.1_protein.faa_NZ_JAGWDK010000033.1_16@PF00015_full_PFAM.370.543--1:scovhsp_avg=64.2:scovhsp_max=64.2:scovhsp_min=64.2:scovhsp_std=0:scovhsp_sum=64.2:send_avg=111.0:send_max=111.0:send_min=111.0:send_std=0:send_sum=111.0:sstart_avg=1.0:sstart_max=1.0:sstart_min=1.0:sstart_std=0:sstart_sum=1.0],RS_GCF_009930815.1_protein.faa_NZ_CP022222.1_4564@PF00015_full_PFAM.373.544:5e-09[&&NHX:Type=GTDB:gtdb_class=c__Alphaproteobacteria:gtdb_domain=d__Bacteria:gtdb_family=f__Xanthobacteraceae:gtdb_genus=g__Bradyrhizobium:gtdb_order=o__Rhizobiales:gtdb_phylum=p__Proteobacteria:gtdb_species=s__Bradyrhizobium sp009930815:heptad=MCP-38H:species=d__Bacteria_p__Proteobacteria_c__Alphaproteobacteria_o__Rhizobiales_f__Xanthobacteraceae_g__Bradyrhizobium_s__Bradyrhizobium sp009930815])0.772:0.00611144[&&NHX:Sample_counter=rhizpot3--1:Type_counter=GTDB--4||capture--1:besthit_avg=97.3:besthit_max=97.3:besthit_min=97.3:besthit_std=0:besthit_sum=97.3:bitscore_avg=193.0:bitscore_max=193.0:bitscore_min=193.0:bitscore_std=0:bitscore_sum=193.0:capture_class_counter=c__Gammaproteobacteria--1:capture_domain_counter=d__Bacteria--1:capture_family_counter=f__Aeromonadaceae--1:capture_genus_counter=g__Aeromonas--1:capture_order_counter=o__Enterobacterales--1:capture_phylum_counter=p__Proteobacteria--1:capture_species_counter=s__Aeromonas schubertii--1:evalue_avg=3.84e-64:evalue_max=3.84e-64:evalue_min=3.84e-64:evalue_std=0:evalue_sum=3.84e-64:gapopen_avg=0.0:gapopen_max=0.0:gapopen_min=0.0:gapopen_std=0:gapopen_sum=0.0:gtdb_class_counter=c__Alphaproteobacteria--4:gtdb_domain_counter=d__Bacteria--4:gtdb_family_counter=f__Xanthobacteraceae--4:gtdb_genus_counter=g__Bradyrhizobium--4:gtdb_order_counter=o__Rhizobiales--4:gtdb_phylum_counter=p__Proteobacteria--4:gtdb_species_counter=s__Bradyrhizobium jicamae--1||s__Bradyrhizobium lablabi--1||s__Bradyrhizobium paxllaeri--1||s__Bradyrhizobium sp009930815--1:heptad_counter=MCP-38H--5:lbd_counter=:lca_tree=g__Bradyrhizobium:length_avg=111.0:length_max=111.0:length_min=111.0:length_std=0:length_sum=111.0:mismatch_avg=3.0:mismatch_max=3.0:mismatch_min=3.0:mismatch_std=0:mismatch_sum=3.0:name=N950950:qcovhsp_avg=97.4:qcovhsp_max=97.4:qcovhsp_min=97.4:qcovhsp_std=0:qcovhsp_sum=97.4:qend_avg=114.0:qend_max=114.0:qend_min=114.0:qend_std=0:qend_sum=114.0:qstart_avg=4.0:qstart_max=4.0:qstart_min=4.0:qstart_std=0:qstart_sum=4.0:ref_name_counter=RS_GCF_018398875.1_protein.faa_NZ_JAGWDK010000033.1_16@PF00015_full_PFAM.370.543--1:scovhsp_avg=64.2:scovhsp_max=64.2:scovhsp_min=64.2:scovhsp_std=0:scovhsp_sum=64.2:send_avg=111.0:send_max=111.0:send_min=111.0:send_std=0:send_sum=111.0:sstart_avg=1.0:sstart_max=1.0:sstart_min=1.0:sstart_std=0:sstart_sum=1.0],(((a08489e4-d094-4f7c-8adb-95239cca71ce_6@MCPsignal.302.424:5e-09[&&NHX:Sample=rhizpot1:Type=capture:besthit=91.8:bitscore=191.0:capture_class=c__Alphaproteobacteria:capture_domain=d__Bacteria:capture_family=f__Xanthobacteraceae:capture_genus=g__Bradyrhizobium:capture_order=o__Rhizobiales:capture_phylum=p__Proteobacteria:capture_species=s__Bradyrhizobium valentinum:evalue=3.95e-63:gapopen=0.0:heptad=MCP-38H:length=122.0:mismatch=10.0:qcovhsp=100.0:qend=122.0:qstart=1.0:ref_name=RS_GCF_001440395.1_protein.faa_NZ_LLXZ01000114.1_25@PF00015_full_PFAM.369.539:scovhsp=71.8:send=136.0:sstart=15.0],2f35447a-101f-526a-beee-09d0140cbd0a_4@MCPsignal.255.377:0.0233714[&&NHX:Sample=rhizpot3:Type=capture:capture_class=c__Alphaproteobacteria:capture_domain=d__Bacteria:capture_family=f__Xanthobacteraceae:capture_genus=g__Bradyrhizobium:capture_order=o__Rhizobiales:capture_phylum=p__Proteobacteria:capture_species=s__Bradyrhizobium sp000239795:heptad=MCP-38H])0.147:0.0480282[&&NHX:Sample_counter=rhizpot1--1||rhizpot3--1:Type_counter=capture--2:besthit_avg=91.8:besthit_max=91.8:besthit_min=91.8:besthit_std=0:besthit_sum=91.8:bitscore_avg=191.0:bitscore_max=191.0:bitscore_min=191.0:bitscore_std=0:bitscore_sum=191.0:capture_class_counter=c__Alphaproteobacteria--2:capture_domain_counter=d__Bacteria--2:capture_family_counter=f__Xanthobacteraceae--2:capture_genus_counter=g__Bradyrhizobium--2:capture_order_counter=o__Rhizobiales--2:capture_phylum_counter=p__Proteobacteria--2:capture_species_counter=s__Bradyrhizobium sp000239795--1||s__Bradyrhizobium valentinum--1:evalue_avg=3.95e-63:evalue_max=3.95e-63:evalue_min=3.95e-63:evalue_std=0:evalue_sum=3.95e-63:gapopen_avg=0.0:gapopen_max=0.0:gapopen_min=0.0:gapopen_std=0:gapopen_sum=0.0:gtdb_class_counter=:gtdb_domain_counter=:gtdb_family_counter=:gtdb_genus_counter=:gtdb_order_counter=:gtdb_phylum_counter=:gtdb_species_counter=:heptad_counter=MCP-38H--2:lbd_counter=:length_avg=122.0:length_max=122.0:length_min=122.0:length_std=0:length_sum=122.0:mismatch_avg=10.0:mismatch_max=10.0:mismatch_min=10.0:mismatch_std=0:mismatch_sum=10.0:name=N950953:qcovhsp_avg=100.0:qcovhsp_max=100.0:qcovhsp_min=100.0:qcovhsp_std=0:qcovhsp_sum=100.0:qend_avg=122.0:qend_max=122.0:qend_min=122.0:qend_std=0:qend_sum=122.0:qstart_avg=1.0:qstart_max=1.0:qstart_min=1.0:qstart_std=0:qstart_sum=1.0:ref_name_counter=RS_GCF_001440395.1_protein.faa_NZ_LLXZ01000114.1_25@PF00015_full_PFAM.369.539--1:scovhsp_avg=71.8:scovhsp_max=71.8:scovhsp_min=71.8:scovhsp_std=0:scovhsp_sum=71.8:send_avg=136.0:send_max=136.0:send_min=136.0:send_std=0:send_sum=136.0:sstart_avg=15.0:sstart_max=15.0:sstart_min=15.0:sstart_std=0:sstart_sum=15.0],89a32f9c-da64-48da-a340-20381c77caa1_6@MCPsignal.23.151:0.00430814[&&NHX:Sample=rhiztom3:Type=capture:capture_class=c__Alphaproteobacteria:capture_domain=d__Bacteria:capture_family=f__Xanthobacteraceae:capture_genus=g__Bradyrhizobium:capture_order=o__Rhizobiales:capture_phylum=p__Proteobacteria:capture_species=s__Bradyrhizobium valentinum:heptad=MCP-38H])0.866:0.0186419[&&NHX:Sample_counter=rhizpot1--1||rhizpot3--1||rhiztom3--1:Type_counter=capture--3:besthit_avg=91.8:besthit_max=91.8:besthit_min=91.8:besthit_std=0:besthit_sum=91.8:bitscore_avg=191.0:bitscore_max=191.0:bitscore_min=191.0:bitscore_std=0:bitscore_sum=191.0:capture_class_counter=c__Alphaproteobacteria--3:capture_domain_counter=d__Bacteria--3:capture_family_counter=f__Xanthobacteraceae--3:capture_genus_counter=g__Bradyrhizobium--3:capture_order_counter=o__Rhizobiales--3:capture_phylum_counter=p__Proteobacteria--3:capture_species_counter=s__Bradyrhizobium sp000239795--1||s__Bradyrhizobium valentinum--2:evalue_avg=3.95e-63:evalue_max=3.95e-63:evalue_min=3.95e-63:evalue_std=0:evalue_sum=3.95e-63:gapopen_avg=0.0:gapopen_max=0.0:gapopen_min=0.0:gapopen_std=0:gapopen_sum=0.0:gtdb_class_counter=:gtdb_domain_counter=:gtdb_family_counter=:gtdb_genus_counter=:gtdb_order_counter=:gtdb_phylum_counter=:gtdb_species_counter=:heptad_counter=MCP-38H--3:lbd_counter=:length_avg=122.0:length_max=122.0:length_min=122.0:length_std=0:length_sum=122.0:mismatch_avg=10.0:mismatch_max=10.0:mismatch_min=10.0:mismatch_std=0:mismatch_sum=10.0:name=N950955:qcovhsp_avg=100.0:qcovhsp_max=100.0:qcovhsp_min=100.0:qcovhsp_std=0:qcovhsp_sum=100.0:qend_avg=122.0:qend_max=122.0:qend_min=122.0:qend_std=0:qend_sum=122.0:qstart_avg=1.0:qstart_max=1.0:qstart_min=1.0:qstart_std=0:qstart_sum=1.0:ref_name_counter=RS_GCF_001440395.1_protein.faa_NZ_LLXZ01000114.1_25@PF00015_full_PFAM.369.539--1:scovhsp_avg=71.8:scovhsp_max=71.8:scovhsp_min=71.8:scovhsp_std=0:scovhsp_sum=71.8:send_avg=136.0:send_max=136.0:send_min=136.0:send_std=0:send_sum=136.0:sstart_avg=15.0:sstart_max=15.0:sstart_min=15.0:sstart_std=0:sstart_sum=15.0],02a9f92a-37d1-47a4-938a-63f6390491fb_5@MCPsignal.218.355:0.0225436[&&NHX:Sample=rhizpot1:Type=capture:besthit=86.7:bitscore=196.0:capture_class=c__Actinomycetia:capture_domain=d__Bacteria:capture_family=f__Geodermatophilaceae:capture_genus=g__Blastococcus:capture_order=o__Mycobacteriales:capture_phylum=p__Actinobacteriota:capture_species=s__Blastococcus saxobsidens:evalue=7.58e-65:gapopen=1.0:heptad=MCP-38H:length=135.0:mismatch=17.0:qcovhsp=98.5:qend=137.0:qstart=3.0:ref_name=RS_GCF_001440395.1_protein.faa_NZ_LLXZ01000114.1_25@PF00015_full_PFAM.369.539:scovhsp=78.8:send=149.0:sstart=16.0])0.766:0.0199109[&&NHX:Sample_counter=rhizpot1--2||rhizpot3--1||rhiztom3--1:Type_counter=capture--4:besthit_avg=89.25:besthit_max=91.8:besthit_min=86.7:besthit_std=3.6062445840513884:besthit_sum=178.5:bitscore_avg=193.5:bitscore_max=196.0:bitscore_min=191.0:bitscore_std=3.5355339059327378:bitscore_sum=387.0:capture_class_counter=c__Actinomycetia--1||c__Alphaproteobacteria--3:capture_domain_counter=d__Bacteria--4:capture_family_counter=f__Geodermatophilaceae--1||f__Xanthobacteraceae--3:capture_genus_counter=g__Blastococcus--1||g__Bradyrhizobium--3:capture_order_counter=o__Mycobacteriales--1||o__Rhizobiales--3:capture_phylum_counter=p__Actinobacteriota--1||p__Proteobacteria--3:capture_species_counter=s__Blastococcus saxobsidens--1||s__Bradyrhizobium sp000239795--1||s__Bradyrhizobium valentinum--2:evalue_avg=2.0129e-63:evalue_max=3.95e-63:evalue_min=7.58e-65:evalue_std=2.739473091672923e-63:evalue_sum=4.0258e-63:gapopen_avg=0.5:gapopen_max=1.0:gapopen_min=0.0:gapopen_std=0.7071067811865476:gapopen_sum=1.0:gtdb_class_counter=:gtdb_domain_counter=:gtdb_family_counter=:gtdb_genus_counter=:gtdb_order_counter=:gtdb_phylum_counter=:gtdb_species_counter=:heptad_counter=MCP-38H--4:lbd_counter=:length_avg=128.5:length_max=135.0:length_min=122.0:length_std=9.192388155425117:length_sum=257.0:mismatch_avg=13.5:mismatch_max=17.0:mismatch_min=10.0:mismatch_std=4.949747468305833:mismatch_sum=27.0:name=N950957:qcovhsp_avg=99.25:qcovhsp_max=100.0:qcovhsp_min=98.5:qcovhsp_std=1.0606601717798212:qcovhsp_sum=198.5:qend_avg=129.5:qend_max=137.0:qend_min=122.0:qend_std=10.606601717798213:qend_sum=259.0:qstart_avg=2.0:qstart_max=3.0:qstart_min=1.0:qstart_std=1.4142135623730951:qstart_sum=4.0:ref_name_counter=RS_GCF_001440395.1_protein.faa_NZ_LLXZ01000114.1_25@PF00015_full_PFAM.369.539--2:scovhsp_avg=75.3:scovhsp_max=78.8:scovhsp_min=71.8:scovhsp_std=4.949747468305833:scovhsp_sum=150.6:send_avg=142.5:send_max=149.0:send_min=136.0:send_std=9.192388155425117:send_sum=285.0:sstart_avg=15.5:sstart_max=16.0:sstart_min=15.0:sstart_std=0.7071067811865476:sstart_sum=31.0])0:5e-09[&&NHX:Sample_counter=rhizpot1--2||rhizpot3--2||rhiztom3--1:Type_counter=GTDB--4||capture--5:besthit_avg=91.93333333333334:besthit_max=97.3:besthit_min=86.7:besthit_std=5.301257712404982:besthit_sum=275.8:bitscore_avg=193.33333333333334:bitscore_max=196.0:bitscore_min=191.0:bitscore_std=2.5166114784235836:bitscore_sum=580.0:capture_class_counter=c__Actinomycetia--1||c__Alphaproteobacteria--3||c__Gammaproteobacteria--1:capture_domain_counter=d__Bacteria--5:capture_family_counter=f__Aeromonadaceae--1||f__Geodermatophilaceae--1||f__Xanthobacteraceae--3:capture_genus_counter=g__Aeromonas--1||g__Blastococcus--1||g__Bradyrhizobium--3:capture_order_counter=o__Enterobacterales--1||o__Mycobacteriales--1||o__Rhizobiales--3:capture_phylum_counter=p__Actinobacteriota--1||p__Proteobacteria--4:capture_species_counter=s__Aeromonas schubertii--1||s__Blastococcus saxobsidens--1||s__Bradyrhizobium sp000239795--1||s__Bradyrhizobium valentinum--2:evalue_avg=1.4699333333333335e-63:evalue_max=3.95e-63:evalue_min=7.58e-65:evalue_std=2.1533218090506893e-63:evalue_sum=4.4098000000000004e-63:gapopen_avg=0.3333333333333333:gapopen_max=1.0:gapopen_min=0.0:gapopen_std=0.5773502691896258:gapopen_sum=1.0:gtdb_class_counter=c__Alphaproteobacteria--4:gtdb_domain_counter=d__Bacteria--4:gtdb_family_counter=f__Xanthobacteraceae--4:gtdb_genus_counter=g__Bradyrhizobium--4:gtdb_order_counter=o__Rhizobiales--4:gtdb_phylum_counter=p__Proteobacteria--4:gtdb_species_counter=s__Bradyrhizobium jicamae--1||s__Bradyrhizobium lablabi--1||s__Bradyrhizobium paxllaeri--1||s__Bradyrhizobium sp009930815--1:heptad_counter=MCP-38H--9:lbd_counter=:lca_tree=g__Bradyrhizobium:length_avg=122.66666666666667:length_max=135.0:length_min=111.0:length_std=12.013880860626733:length_sum=368.0:mismatch_avg=10.0:mismatch_max=17.0:mismatch_min=3.0:mismatch_std=7.0:mismatch_sum=30.0:name=N950958:qcovhsp_avg=98.63333333333333:qcovhsp_max=100.0:qcovhsp_min=97.4:qcovhsp_std=1.3051181300301236:qcovhsp_sum=295.9:qend_avg=124.33333333333333:qend_max=137.0:qend_min=114.0:qend_std=11.67618659209133:qend_sum=373.0:qstart_avg=2.6666666666666665:qstart_max=4.0:qstart_min=1.0:qstart_std=1.5275252316519465:qstart_sum=8.0:ref_name_counter=RS_GCF_001440395.1_protein.faa_NZ_LLXZ01000114.1_25@PF00015_full_PFAM.369.539--2||RS_GCF_018398875.1_protein.faa_NZ_JAGWDK010000033.1_16@PF00015_full_PFAM.370.543--1:scovhsp_avg=71.60000000000001:scovhsp_max=78.8:scovhsp_min=64.2:scovhsp_std=7.30205450541147:scovhsp_sum=214.8:send_avg=132.0:send_max=149.0:send_min=111.0:send_std=19.313207915827967:send_sum=396.0:sstart_avg=10.666666666666666:sstart_max=16.0:sstart_min=1.0:sstart_std=8.386497083606082:sstart_sum=32.0])0.906:0.00448981[&&NHX:Sample_counter=rhizpot1--91||rhizpot2--14||rhizpot3--77||rhiztom1--8||rhiztom2--8||rhiztom3--7:Type_counter=GTDB--21||capture--205:besthit_avg=87.73870967741932:besthit_max=99.0:besthit_min=51.4:besthit_std=11.622411609167145:besthit_sum=2719.899999999999:bitscore_avg=182.67741935483872:bitscore_max=228.0:bitscore_min=116.0:bitscore_std=24.880229228277077:bitscore_sum=5663.0:capture_class_counter=c__Acidobacteriae--1||c__Actinomycetia--2||c__Alphaproteobacteria--120||c__Clostridia--1||c__Coriobacteriia--2||c__Desulfobacteria--2||c__Desulfobulbia--2||c__Desulfuromonadia--8||c__Gammaproteobacteria--57||c__Halobacteria--4||c__MSB-5A5--1||c__Myxococcia--3||c__Planctomycetia--1||c__Polyangia--1:capture_domain_counter=d__Archaea--4||d__Bacteria--201:capture_family_counter=f__Acetobacteraceae--1||f__Aeromonadaceae--29||f__Alteromonadaceae--1||f__Beijerinckiaceae--30||f__Bryobacteraceae--1||f__Burkholderiaceae--7||f__CACIAM-22H2--1||f__CAIOGM01--5||f__Casp-alpha2--23||f__Caulobacteraceae--1||f__Chromobacteriaceae--2||f__DSM-21159--1||f__DSM-8532--1||f__Desulfobulbaceae--2||f__Desulfosudaceae--2||f__Dongiaceae--18||f__Geodermatophilaceae--2||f__JAEUJZ01--1||f__Magnetospirillaceae--2||f__Myxococcaceae--3||f__Natrialbaceae--4||f__Pseudomonadaceae--13||f__Pseudopelobacteraceae--2||f__Rhizobiaceae--4||f__Rhodobacteraceae--2||f__Rhodocyclaceae--2||f__SZUA-401--1||f__Sphingomonadaceae--2||f__Thermoguttaceae--1||f__Thiobacillaceae--3||f__UBA11136--2||f__UBA2279--2||f__UM-FILTER-46-8--1||f__Xanthobacteraceae--33:capture_genus_counter=g__Aeromonas--29||g__Algihabitans--1||g__Allorhizobium--1||g__Aquincola--2||g__Blastococcus--2||g__Bosea--6||g__Bradyrhizobium--31||g__CAIOGM01--5||g__CAIOYC01--1||g__CAIVVT01--1||g__Cystobacter--2||g__Desulfobulbus--2||g__Desulfosudis--2||g__Dongia--10||g__Duganella--3||g__Ensifer_A--1||g__Gluconobacter--1||g__Herbaspirillum--1||g__Hoeflea--1||g__JAAYJG01--1||g__JACRCG01--2||g__JAEUKZ01--1||g__JAGNNG01--1||g__Jannaschia--1||g__Jiella--1||g__LMDS01--1||g__Melittangium--1||g__Methylobacterium--23||g__Natrialba--3||g__Natrinema--1||g__Phaeobacter--1||g__Phaeospirillum--2||g__Pseudolabrys--2||g__Pseudomonas_E--13||g__Rhabdaerophilum--1||g__Rheinheimera--1||g__Rhodocyclus--1||g__SYSU-D60009--8||g__SZUA-401--1||g__Sphingomonas--1||g__Sphingomonas_N--1||g__Sulfurisoma--1||g__Thiobacillus--3||g__UBA11136--2||g__UBA11386--1||g__UBA1479--23||g__UBA6100--2||g__Vogesella--2||g__WJIJ01--1:capture_order_counter=o__Acetivibrionales--1||o__Acetobacterales--1||o__Bryobacterales--1||o__Burkholderiales--14||o__CACIAM-22H2--1||o__Caulobacterales--1||o__Desulfobacterales--2||o__Desulfobulbales--2||o__Desulfuromonadales--1||o__Dongiales--18||o__Enterobacterales--30||o__Geobacterales--7||o__Halobacteriales--4||o__Kiloniellales--1||o__Mycobacteriales--2||o__Myxococcales--3||o__OPB41--2||o__Palsa-1104--1||o__Pirellulales--1||o__Pseudomonadales--13||o__Rhizobiales--67||o__Rhodobacterales--2||o__Rhodospirillales--25||o__Sphingomonadales--2||o__UBA11136--2||o__UM-FILTER-46-8--1:capture_phylum_counter=p__Acidobacteriota--1||p__Actinobacteriota--4||p__Desulfobacterota--12||p__Firmicutes_A--1||p__Halobacteriota--4||p__Myxococcota--4||p__Planctomycetota--1||p__Proteobacteria--177||p__Zixibacteria--1:capture_species_counter=s__Aeromonas allosaccharophila--1||s__Aeromonas diversa--26||s__Aeromonas schubertii--2||s__Algihabitans albus--1||s__Allorhizobium sp017599385--1||s__Aquincola tertiaricarbonis--2||s__Blastococcus saxobsidens--2||s__Bosea sp013823325--5||s__Bosea thiooxidans--1||s__Bradyrhizobium algeriense--9||s__Bradyrhizobium elkanii--1||s__Bradyrhizobium pachyrhizi--1||s__Bradyrhizobium paxllaeri--1||s__Bradyrhizobium sp000239795--2||s__Bradyrhizobium sp018130385--7||s__Bradyrhizobium sp018596315--8||s__Bradyrhizobium valentinum--2||s__CAIOGM01 sp903902345--5||s__CAIOYC01 sp903837135--1||s__CAIVVT01 sp903909435--1||s__Cystobacter fuscus_A--2||s__Desulfobulbus propionicus--1||s__Desulfobulbus sp009778955--1||s__Desulfosudis oleovorans--2||s__Dongia sp000620685--4||s__Dongia sp016794165--6||s__Duganella callida--2||s__Duganella sp009857495--1||s__Ensifer_A sp900466575--1||s__Gluconobacter cerevisiae--1||s__Herbaspirillum hiltneri--1||s__Hoeflea olei--1||s__JAAYJG01 sp017995215--1||s__JACRCG01 sp903901875--2||s__JAEUKZ01 sp016793045--1||s__JAGNNG01 sp016794465--1||s__Jannaschia seosinensis--1||s__Jiella sp017353515--1||s__LMDS01 sp001425865--1||s__Melittangium primigenium--1||s__Methylobacterium dankookense--1||s__Methylobacterium extorquens--1||s__Methylobacterium platani--1||s__Methylobacterium sp003111705--1||s__Methylobacterium sp006151805--1||s__Methylobacterium sp900112625--18||s__Natrialba sp001861355--3||s__Natrinema salaciae--1||s__Phaeobacter inhibens--1||s__Phaeospirillum sp902729425--1||s__Phaeospirillum sp903853455--1||s__Pseudolabrys sp003133345--1||s__Pseudolabrys sp018240595--1||s__Pseudomonas_E cichorii_D--1||s__Pseudomonas_E mendocina_D--1||s__Pseudomonas_E oleovorans--1||s__Pseudomonas_E qingdaonensis--2||s__Pseudomonas_E sp000761545--7||s__Pseudomonas_E syringae_Q--1||s__Rhabdaerophilum sp002928875--1||s__Rheinheimera sp001513785--1||s__Rhodocyclus tenuis--1||s__SYSU-D60009 sp013822765--7||s__SYSU-D60009 sp016794075--1||s__SZUA-401 sp002869605--1||s__Sphingomonas sp012650175--1||s__Sphingomonas_N sp000333335--1||s__Sulfurisoma sp018825305--1||s__Thiobacillus sp001897675--3||s__UBA11136 sp016776635--2||s__UBA11386 sp016933425--1||s__UBA1479 sp002325375--23||s__UBA6100 sp016926975--2||s__Vogesella oryzae--1||s__Vogesella sp900090205--1||s__WJIJ01 sp014730345--1:evalue_avg=2.900645161290324e-35:evalue_max=8.81e-34:evalue_min=9.61e-77:evalue_std=1.581570568253466e-34:evalue_sum=8.992000000000004e-34:gapopen_avg=0.6774193548387096:gapopen_max=4.0:gapopen_min=0.0:gapopen_std=1.0766335425511488:gapopen_sum=21.0:gtdb_class_counter=c__Alphaproteobacteria--21:gtdb_domain_counter=d__Bacteria--21:gtdb_family_counter=f__Xanthobacteraceae--21:gtdb_genus_counter=g__Bradyrhizobium--21:gtdb_order_counter=o__Rhizobiales--21:gtdb_phylum_counter=p__Proteobacteria--21:gtdb_species_counter=s__Bradyrhizobium algeriense--1||s__Bradyrhizobium archetypum--1||s__Bradyrhizobium australiense--1||s__Bradyrhizobium denitrificans--1||s__Bradyrhizobium diazoefficiens_A--1||s__Bradyrhizobium icense--1||s__Bradyrhizobium jicamae--1||s__Bradyrhizobium lablabi--1||s__Bradyrhizobium murdochi--1||s__Bradyrhizobium oligotrophicum--1||s__Bradyrhizobium paxllaeri--1||s__Bradyrhizobium retamae--1||s__Bradyrhizobium sp000026145--1||s__Bradyrhizobium sp000239775--1||s__Bradyrhizobium sp000239795--1||s__Bradyrhizobium sp001693485--1||s__Bradyrhizobium sp009930815--1||s__Bradyrhizobium sp018398875--1||s__Bradyrhizobium sp018398895--1||s__Bradyrhizobium sp018596315--1||s__Bradyrhizobium valentinum--1:heptad_counter=MCP-38H--226:lbd_counter=dCache_2--1||sCache_2--1:lca_tree=g__Bradyrhizobium:length_avg=127.83870967741936:length_max=175.0:length_min=93.0:length_std=24.756274321463838:length_sum=3963.0:mismatch_avg=14.774193548387096:mismatch_max=58.0:mismatch_min=1.0:mismatch_std=13.829219494532474:mismatch_sum=458.0:name=N950959:qcovhsp_avg=98.03548387096774:qcovhsp_max=100.0:qcovhsp_min=95.0:qcovhsp_std=1.4067808137959923:qcovhsp_sum=3039.1:qend_avg=128.25806451612902:qend_max=171.0:qend_min=95.0:qend_std=23.153067099825723:qend_sum=3976.0:qstart_avg=3.096774193548387:qstart_max=8.0:qstart_min=1.0:qstart_std=1.9035902694588704:qstart_sum=96.0:ref_name_counter=GB_GCA_004799445.1_protein.faa_SSNA01000198.1_4@PF00015_full_PFAM.372.543--1||GB_GCA_005884765.1_protein.faa_VAZV01000235.1_49@PF00015_full_PFAM.472.646--1||GB_GCA_018971625.1_protein.faa_JAGXAJ010000001.1_97@PF00015_full_PFAM.372.551--1||GB_GCA_019242285.1_protein.faa_JAFAVV010000713.1_1@PF00015_full_PFAM.2.163--2||RS_GCF_001440395.1_protein.faa_NZ_LLXZ01000114.1_25@PF00015_full_PFAM.369.539--5||RS_GCF_001440395.1_protein.faa_NZ_LLXZ01000194.1_74@PF00015_full_PFAM.385.560--2||RS_GCF_001641635.1_protein.faa_NZ_LUUB01000095.1_5@PF00015_full_PFAM.473.654--1||RS_GCF_001693515.2_protein.faa_NZ_CP042968.1_2149@PF00015_full_PFAM.371.543--1||RS_GCF_001908185.1_protein.faa_NZ_LGHM01000134.1_6@PF00015_full_PFAM.392.563--1||RS_GCF_003062295.1_protein.faa_NZ_PYCN01000017.1_136@PF00015_full_PFAM.373.544--1||RS_GCF_005937885.2_protein.faa_NZ_CP042176.1_1260@PF00015_full_PFAM.460.634--2||RS_GCF_007018905.1_protein.faa_NZ_CP041402.1_1383@PF00015_full_PFAM.479.657--1||RS_GCF_009930815.1_protein.faa_NZ_CP022222.1_3964@PF00015_full_PFAM.369.539--1||RS_GCF_017872735.1_protein.faa_NZ_JAGGJJ010000002.1_724@PF00015_full_PFAM.498.671--1||RS_GCF_018398875.1_protein.faa_NZ_JAGWDK010000033.1_16@PF00015_full_PFAM.370.543--9||RS_GCF_900129505.1_protein.faa_NZ_LT670818.1_220@PF00015_full_PFAM.363.541--1:scovhsp_avg=73.37419354838711:scovhsp_max=97.6:scovhsp_min=52.2:scovhsp_std=13.217260627475861:scovhsp_sum=2274.6000000000004:send_avg=131.4516129032258:send_max=170.0:send_min=93.0:send_std=23.63449274496552:send_sum=4075.0:sstart_avg=6.0:sstart_max=50.0:sstart_min=1.0:sstart_std=10.106103766206507:sstart_sum=186.0],fc72eba7-589a-4932-9586-97760c98de8f_6@MCPsignal.250.354:5e-09[&&NHX:Sample=rhizpot3:Type=capture:capture_class=c__Gammaproteobacteria:capture_domain=d__Bacteria:capture_family=f__Pseudomonadaceae:capture_genus=g__Pseudomonas_E:capture_order=o__Pseudomonadales:capture_phylum=p__Proteobacteria:capture_species=s__Pseudomonas_E yamanorum_A:heptad=MCP-38H])0:5e-09[&&NHX:Sample_counter=rhizpot1--91||rhizpot2--14||rhizpot3--78||rhiztom1--8||rhiztom2--8||rhiztom3--7:Type_counter=GTDB--21||capture--206:besthit_avg=87.73870967741932:besthit_max=99.0:besthit_min=51.4:besthit_std=11.622411609167145:besthit_sum=2719.899999999999:bitscore_avg=182.67741935483872:bitscore_max=228.0:bitscore_min=116.0:bitscore_std=24.880229228277077:bitscore_sum=5663.0:capture_class_counter=c__Acidobacteriae--1||c__Actinomycetia--2||c__Alphaproteobacteria--120||c__Clostridia--1||c__Coriobacteriia--2||c__Desulfobacteria--2||c__Desulfobulbia--2||c__Desulfuromonadia--8||c__Gammaproteobacteria--58||c__Halobacteria--4||c__MSB-5A5--1||c__Myxococcia--3||c__Planctomycetia--1||c__Polyangia--1:capture_domain_counter=d__Archaea--4||d__Bacteria--202:capture_family_counter=f__Acetobacteraceae--1||f__Aeromonadaceae--29||f__Alteromonadaceae--1||f__Beijerinckiaceae--30||f__Bryobacteraceae--1||f__Burkholderiaceae--7||f__CACIAM-22H2--1||f__CAIOGM01--5||f__Casp-alpha2--23||f__Caulobacteraceae--1||f__Chromobacteriaceae--2||f__DSM-21159--1||f__DSM-8532--1||f__Desulfobulbaceae--2||f__Desulfosudaceae--2||f__Dongiaceae--18||f__Geodermatophilaceae--2||f__JAEUJZ01--1||f__Magnetospirillaceae--2||f__Myxococcaceae--3||f__Natrialbaceae--4||f__Pseudomonadaceae--14||f__Pseudopelobacteraceae--2||f__Rhizobiaceae--4||f__Rhodobacteraceae--2||f__Rhodocyclaceae--2||f__SZUA-401--1||f__Sphingomonadaceae--2||f__Thermoguttaceae--1||f__Thiobacillaceae--3||f__UBA11136--2||f__UBA2279--2||f__UM-FILTER-46-8--1||f__Xanthobacteraceae--33:capture_genus_counter=g__Aeromonas--29||g__Algihabitans--1||g__Allorhizobium--1||g__Aquincola--2||g__Blastococcus--2||g__Bosea--6||g__Bradyrhizobium--31||g__CAIOGM01--5||g__CAIOYC01--1||g__CAIVVT01--1||g__Cystobacter--2||g__Desulfobulbus--2||g__Desulfosudis--2||g__Dongia--10||g__Duganella--3||g__Ensifer_A--1||g__Gluconobacter--1||g__Herbaspirillum--1||g__Hoeflea--1||g__JAAYJG01--1||g__JACRCG01--2||g__JAEUKZ01--1||g__JAGNNG01--1||g__Jannaschia--1||g__Jiella--1||g__LMDS01--1||g__Melittangium--1||g__Methylobacterium--23||g__Natrialba--3||g__Natrinema--1||g__Phaeobacter--1||g__Phaeospirillum--2||g__Pseudolabrys--2||g__Pseudomonas_E--14||g__Rhabdaerophilum--1||g__Rheinheimera--1||g__Rhodocyclus--1||g__SYSU-D60009--8||g__SZUA-401--1||g__Sphingomonas--1||g__Sphingomonas_N--1||g__Sulfurisoma--1||g__Thiobacillus--3||g__UBA11136--2||g__UBA11386--1||g__UBA1479--23||g__UBA6100--2||g__Vogesella--2||g__WJIJ01--1:capture_order_counter=o__Acetivibrionales--1||o__Acetobacterales--1||o__Bryobacterales--1||o__Burkholderiales--14||o__CACIAM-22H2--1||o__Caulobacterales--1||o__Desulfobacterales--2||o__Desulfobulbales--2||o__Desulfuromonadales--1||o__Dongiales--18||o__Enterobacterales--30||o__Geobacterales--7||o__Halobacteriales--4||o__Kiloniellales--1||o__Mycobacteriales--2||o__Myxococcales--3||o__OPB41--2||o__Palsa-1104--1||o__Pirellulales--1||o__Pseudomonadales--14||o__Rhizobiales--67||o__Rhodobacterales--2||o__Rhodospirillales--25||o__Sphingomonadales--2||o__UBA11136--2||o__UM-FILTER-46-8--1:capture_phylum_counter=p__Acidobacteriota--1||p__Actinobacteriota--4||p__Desulfobacterota--12||p__Firmicutes_A--1||p__Halobacteriota--4||p__Myxococcota--4||p__Planctomycetota--1||p__Proteobacteria--178||p__Zixibacteria--1:capture_species_counter=s__Aeromonas allosaccharophila--1||s__Aeromonas diversa--26||s__Aeromonas schubertii--2||s__Algihabitans albus--1||s__Allorhizobium sp017599385--1||s__Aquincola tertiaricarbonis--2||s__Blastococcus saxobsidens--2||s__Bosea sp013823325--5||s__Bosea thiooxidans--1||s__Bradyrhizobium algeriense--9||s__Bradyrhizobium elkanii--1||s__Bradyrhizobium pachyrhizi--1||s__Bradyrhizobium paxllaeri--1||s__Bradyrhizobium sp000239795--2||s__Bradyrhizobium sp018130385--7||s__Bradyrhizobium sp018596315--8||s__Bradyrhizobium valentinum--2||s__CAIOGM01 sp903902345--5||s__CAIOYC01 sp903837135--1||s__CAIVVT01 sp903909435--1||s__Cystobacter fuscus_A--2||s__Desulfobulbus propionicus--1||s__Desulfobulbus sp009778955--1||s__Desulfosudis oleovorans--2||s__Dongia sp000620685--4||s__Dongia sp016794165--6||s__Duganella callida--2||s__Duganella sp009857495--1||s__Ensifer_A sp900466575--1||s__Gluconobacter cerevisiae--1||s__Herbaspirillum hiltneri--1||s__Hoeflea olei--1||s__JAAYJG01 sp017995215--1||s__JACRCG01 sp903901875--2||s__JAEUKZ01 sp016793045--1||s__JAGNNG01 sp016794465--1||s__Jannaschia seosinensis--1||s__Jiella sp017353515--1||s__LMDS01 sp001425865--1||s__Melittangium primigenium--1||s__Methylobacterium dankookense--1||s__Methylobacterium extorquens--1||s__Methylobacterium platani--1||s__Methylobacterium sp003111705--1||s__Methylobacterium sp006151805--1||s__Methylobacterium sp900112625--18||s__Natrialba sp001861355--3||s__Natrinema salaciae--1||s__Phaeobacter inhibens--1||s__Phaeospirillum sp902729425--1||s__Phaeospirillum sp903853455--1||s__Pseudolabrys sp003133345--1||s__Pseudolabrys sp018240595--1||s__Pseudomonas_E cichorii_D--1||s__Pseudomonas_E mendocina_D--1||s__Pseudomonas_E oleovorans--1||s__Pseudomonas_E qingdaonensis--2||s__Pseudomonas_E sp000761545--7||s__Pseudomonas_E syringae_Q--1||s__Pseudomonas_E yamanorum_A--1||s__Rhabdaerophilum sp002928875--1||s__Rheinheimera sp001513785--1||s__Rhodocyclus tenuis--1||s__SYSU-D60009 sp013822765--7||s__SYSU-D60009 sp016794075--1||s__SZUA-401 sp002869605--1||s__Sphingomonas sp012650175--1||s__Sphingomonas_N sp000333335--1||s__Sulfurisoma sp018825305--1||s__Thiobacillus sp001897675--3||s__UBA11136 sp016776635--2||s__UBA11386 sp016933425--1||s__UBA1479 sp002325375--23||s__UBA6100 sp016926975--2||s__Vogesella oryzae--1||s__Vogesella sp900090205--1||s__WJIJ01 sp014730345--1:evalue_avg=2.900645161290324e-35:evalue_max=8.81e-34:evalue_min=9.61e-77:evalue_std=1.581570568253466e-34:evalue_sum=8.992000000000004e-34:gapopen_avg=0.6774193548387096:gapopen_max=4.0:gapopen_min=0.0:gapopen_std=1.0766335425511488:gapopen_sum=21.0:gtdb_class_counter=c__Alphaproteobacteria--21:gtdb_domain_counter=d__Bacteria--21:gtdb_family_counter=f__Xanthobacteraceae--21:gtdb_genus_counter=g__Bradyrhizobium--21:gtdb_order_counter=o__Rhizobiales--21:gtdb_phylum_counter=p__Proteobacteria--21:gtdb_species_counter=s__Bradyrhizobium algeriense--1||s__Bradyrhizobium archetypum--1||s__Bradyrhizobium australiense--1||s__Bradyrhizobium denitrificans--1||s__Bradyrhizobium diazoefficiens_A--1||s__Bradyrhizobium icense--1||s__Bradyrhizobium jicamae--1||s__Bradyrhizobium lablabi--1||s__Bradyrhizobium murdochi--1||s__Bradyrhizobium oligotrophicum--1||s__Bradyrhizobium paxllaeri--1||s__Bradyrhizobium retamae--1||s__Bradyrhizobium sp000026145--1||s__Bradyrhizobium sp000239775--1||s__Bradyrhizobium sp000239795--1||s__Bradyrhizobium sp001693485--1||s__Bradyrhizobium sp009930815--1||s__Bradyrhizobium sp018398875--1||s__Bradyrhizobium sp018398895--1||s__Bradyrhizobium sp018596315--1||s__Bradyrhizobium valentinum--1:heptad_counter=MCP-38H--227:lbd_counter=dCache_2--1||sCache_2--1:lca_tree=g__Bradyrhizobium:length_avg=127.83870967741936:length_max=175.0:length_min=93.0:length_std=24.756274321463838:length_sum=3963.0:mismatch_avg=14.774193548387096:mismatch_max=58.0:mismatch_min=1.0:mismatch_std=13.829219494532474:mismatch_sum=458.0:name=N950961:qcovhsp_avg=98.03548387096774:qcovhsp_max=100.0:qcovhsp_min=95.0:qcovhsp_std=1.4067808137959923:qcovhsp_sum=3039.1:qend_avg=128.25806451612902:qend_max=171.0:qend_min=95.0:qend_std=23.153067099825723:qend_sum=3976.0:qstart_avg=3.096774193548387:qstart_max=8.0:qstart_min=1.0:qstart_std=1.9035902694588704:qstart_sum=96.0:ref_name_counter=GB_GCA_004799445.1_protein.faa_SSNA01000198.1_4@PF00015_full_PFAM.372.543--1||GB_GCA_005884765.1_protein.faa_VAZV01000235.1_49@PF00015_full_PFAM.472.646--1||GB_GCA_018971625.1_protein.faa_JAGXAJ010000001.1_97@PF00015_full_PFAM.372.551--1||GB_GCA_019242285.1_protein.faa_JAFAVV010000713.1_1@PF00015_full_PFAM.2.163--2||RS_GCF_001440395.1_protein.faa_NZ_LLXZ01000114.1_25@PF00015_full_PFAM.369.539--5||RS_GCF_001440395.1_protein.faa_NZ_LLXZ01000194.1_74@PF00015_full_PFAM.385.560--2||RS_GCF_001641635.1_protein.faa_NZ_LUUB01000095.1_5@PF00015_full_PFAM.473.654--1||RS_GCF_001693515.2_protein.faa_NZ_CP042968.1_2149@PF00015_full_PFAM.371.543--1||RS_GCF_001908185.1_protein.faa_NZ_LGHM01000134.1_6@PF00015_full_PFAM.392.563--1||RS_GCF_003062295.1_protein.faa_NZ_PYCN01000017.1_136@PF00015_full_PFAM.373.544--1||RS_GCF_005937885.2_protein.faa_NZ_CP042176.1_1260@PF00015_full_PFAM.460.634--2||RS_GCF_007018905.1_protein.faa_NZ_CP041402.1_1383@PF00015_full_PFAM.479.657--1||RS_GCF_009930815.1_protein.faa_NZ_CP022222.1_3964@PF00015_full_PFAM.369.539--1||RS_GCF_017872735.1_protein.faa_NZ_JAGGJJ010000002.1_724@PF00015_full_PFAM.498.671--1||RS_GCF_018398875.1_protein.faa_NZ_JAGWDK010000033.1_16@PF00015_full_PFAM.370.543--9||RS_GCF_900129505.1_protein.faa_NZ_LT670818.1_220@PF00015_full_PFAM.363.541--1:scovhsp_avg=73.37419354838711:scovhsp_max=97.6:scovhsp_min=52.2:scovhsp_std=13.217260627475861:scovhsp_sum=2274.6000000000004:send_avg=131.4516129032258:send_max=170.0:send_min=93.0:send_std=23.63449274496552:send_sum=4075.0:sstart_avg=6.0:sstart_max=50.0:sstart_min=1.0:sstart_std=10.106103766206507:sstart_sum=186.0],d982b09d-3581-4668-99cf-4c852ebdadb7_6@MCPsignal.73.178:5e-09[&&NHX:Sample=rhizpot1:Type=capture:capture_class=c__Gammaproteobacteria:capture_domain=d__Bacteria:capture_family=f__Pseudomonadaceae:capture_genus=g__Pseudomonas_E:capture_order=o__Pseudomonadales:capture_phylum=p__Proteobacteria:capture_species=s__Pseudomonas_E yamanorum_A:heptad=MCP-38H])0.873:0.00449148[&&NHX:Sample_counter=rhizpot1--92||rhizpot2--14||rhizpot3--78||rhiztom1--8||rhiztom2--8||rhiztom3--7:Type_counter=GTDB--21||capture--207:besthit_avg=87.73870967741932:besthit_max=99.0:besthit_min=51.4:besthit_std=11.622411609167145:besthit_sum=2719.899999999999:bitscore_avg=182.67741935483872:bitscore_max=228.0:bitscore_min=116.0:bitscore_std=24.880229228277077:bitscore_sum=5663.0:capture_class_counter=c__Acidobacteriae--1||c__Actinomycetia--2||c__Alphaproteobacteria--120||c__Clostridia--1||c__Coriobacteriia--2||c__Desulfobacteria--2||c__Desulfobulbia--2||c__Desulfuromonadia--8||c__Gammaproteobacteria--59||c__Halobacteria--4||c__MSB-5A5--1||c__Myxococcia--3||c__Planctomycetia--1||c__Polyangia--1:capture_domain_counter=d__Archaea--4||d__Bacteria--203:capture_family_counter=f__Acetobacteraceae--1||f__Aeromonadaceae--29||f__Alteromonadaceae--1||f__Beijerinckiaceae--30||f__Bryobacteraceae--1||f__Burkholderiaceae--7||f__CACIAM-22H2--1||f__CAIOGM01--5||f__Casp-alpha2--23||f__Caulobacteraceae--1||f__Chromobacteriaceae--2||f__DSM-21159--1||f__DSM-8532--1||f__Desulfobulbaceae--2||f__Desulfosudaceae--2||f__Dongiaceae--18||f__Geodermatophilaceae--2||f__JAEUJZ01--1||f__Magnetospirillaceae--2||f__Myxococcaceae--3||f__Natrialbaceae--4||f__Pseudomonadaceae--15||f__Pseudopelobacteraceae--2||f__Rhizobiaceae--4||f__Rhodobacteraceae--2||f__Rhodocyclaceae--2||f__SZUA-401--1||f__Sphingomonadaceae--2||f__Thermoguttaceae--1||f__Thiobacillaceae--3||f__UBA11136--2||f__UBA2279--2||f__UM-FILTER-46-8--1||f__Xanthobacteraceae--33:capture_genus_counter=g__Aeromonas--29||g__Algihabitans--1||g__Allorhizobium--1||g__Aquincola--2||g__Blastococcus--2||g__Bosea--6||g__Bradyrhizobium--31||g__CAIOGM01--5||g__CAIOYC01--1||g__CAIVVT01--1||g__Cystobacter--2||g__Desulfobulbus--2||g__Desulfosudis--2||g__Dongia--10||g__Duganella--3||g__Ensifer_A--1||g__Gluconobacter--1||g__Herbaspirillum--1||g__Hoeflea--1||g__JAAYJG01--1||g__JACRCG01--2||g__JAEUKZ01--1||g__JAGNNG01--1||g__Jannaschia--1||g__Jiella--1||g__LMDS01--1||g__Melittangium--1||g__Methylobacterium--23||g__Natrialba--3||g__Natrinema--1||g__Phaeobacter--1||g__Phaeospirillum--2||g__Pseudolabrys--2||g__Pseudomonas_E--15||g__Rhabdaerophilum--1||g__Rheinheimera--1||g__Rhodocyclus--1||g__SYSU-D60009--8||g__SZUA-401--1||g__Sphingomonas--1||g__Sphingomonas_N--1||g__Sulfurisoma--1||g__Thiobacillus--3||g__UBA11136--2||g__UBA11386--1||g__UBA1479--23||g__UBA6100--2||g__Vogesella--2||g__WJIJ01--1:capture_order_counter=o__Acetivibrionales--1||o__Acetobacterales--1||o__Bryobacterales--1||o__Burkholderiales--14||o__CACIAM-22H2--1||o__Caulobacterales--1||o__Desulfobacterales--2||o__Desulfobulbales--2||o__Desulfuromonadales--1||o__Dongiales--18||o__Enterobacterales--30||o__Geobacterales--7||o__Halobacteriales--4||o__Kiloniellales--1||o__Mycobacteriales--2||o__Myxococcales--3||o__OPB41--2||o__Palsa-1104--1||o__Pirellulales--1||o__Pseudomonadales--15||o__Rhizobiales--67||o__Rhodobacterales--2||o__Rhodospirillales--25||o__Sphingomonadales--2||o__UBA11136--2||o__UM-FILTER-46-8--1:capture_phylum_counter=p__Acidobacteriota--1||p__Actinobacteriota--4||p__Desulfobacterota--12||p__Firmicutes_A--1||p__Halobacteriota--4||p__Myxococcota--4||p__Planctomycetota--1||p__Proteobacteria--179||p__Zixibacteria--1:capture_species_counter=s__Aeromonas allosaccharophila--1||s__Aeromonas diversa--26||s__Aeromonas schubertii--2||s__Algihabitans albus--1||s__Allorhizobium sp017599385--1||s__Aquincola tertiaricarbonis--2||s__Blastococcus saxobsidens--2||s__Bosea sp013823325--5||s__Bosea thiooxidans--1||s__Bradyrhizobium algeriense--9||s__Bradyrhizobium elkanii--1||s__Bradyrhizobium pachyrhizi--1||s__Bradyrhizobium paxllaeri--1||s__Bradyrhizobium sp000239795--2||s__Bradyrhizobium sp018130385--7||s__Bradyrhizobium sp018596315--8||s__Bradyrhizobium valentinum--2||s__CAIOGM01 sp903902345--5||s__CAIOYC01 sp903837135--1||s__CAIVVT01 sp903909435--1||s__Cystobacter fuscus_A--2||s__Desulfobulbus propionicus--1||s__Desulfobulbus sp009778955--1||s__Desulfosudis oleovorans--2||s__Dongia sp000620685--4||s__Dongia sp016794165--6||s__Duganella callida--2||s__Duganella sp009857495--1||s__Ensifer_A sp900466575--1||s__Gluconobacter cerevisiae--1||s__Herbaspirillum hiltneri--1||s__Hoeflea olei--1||s__JAAYJG01 sp017995215--1||s__JACRCG01 sp903901875--2||s__JAEUKZ01 sp016793045--1||s__JAGNNG01 sp016794465--1||s__Jannaschia seosinensis--1||s__Jiella sp017353515--1||s__LMDS01 sp001425865--1||s__Melittangium primigenium--1||s__Methylobacterium dankookense--1||s__Methylobacterium extorquens--1||s__Methylobacterium platani--1||s__Methylobacterium sp003111705--1||s__Methylobacterium sp006151805--1||s__Methylobacterium sp900112625--18||s__Natrialba sp001861355--3||s__Natrinema salaciae--1||s__Phaeobacter inhibens--1||s__Phaeospirillum sp902729425--1||s__Phaeospirillum sp903853455--1||s__Pseudolabrys sp003133345--1||s__Pseudolabrys sp018240595--1||s__Pseudomonas_E cichorii_D--1||s__Pseudomonas_E mendocina_D--1||s__Pseudomonas_E oleovorans--1||s__Pseudomonas_E qingdaonensis--2||s__Pseudomonas_E sp000761545--7||s__Pseudomonas_E syringae_Q--1||s__Pseudomonas_E yamanorum_A--2||s__Rhabdaerophilum sp002928875--1||s__Rheinheimera sp001513785--1||s__Rhodocyclus tenuis--1||s__SYSU-D60009 sp013822765--7||s__SYSU-D60009 sp016794075--1||s__SZUA-401 sp002869605--1||s__Sphingomonas sp012650175--1||s__Sphingomonas_N sp000333335--1||s__Sulfurisoma sp018825305--1||s__Thiobacillus sp001897675--3||s__UBA11136 sp016776635--2||s__UBA11386 sp016933425--1||s__UBA1479 sp002325375--23||s__UBA6100 sp016926975--2||s__Vogesella oryzae--1||s__Vogesella sp900090205--1||s__WJIJ01 sp014730345--1:evalue_avg=2.900645161290324e-35:evalue_max=8.81e-34:evalue_min=9.61e-77:evalue_std=1.581570568253466e-34:evalue_sum=8.992000000000004e-34:gapopen_avg=0.6774193548387096:gapopen_max=4.0:gapopen_min=0.0:gapopen_std=1.0766335425511488:gapopen_sum=21.0:gtdb_class_counter=c__Alphaproteobacteria--21:gtdb_domain_counter=d__Bacteria--21:gtdb_family_counter=f__Xanthobacteraceae--21:gtdb_genus_counter=g__Bradyrhizobium--21:gtdb_order_counter=o__Rhizobiales--21:gtdb_phylum_counter=p__Proteobacteria--21:gtdb_species_counter=s__Bradyrhizobium algeriense--1||s__Bradyrhizobium archetypum--1||s__Bradyrhizobium australiense--1||s__Bradyrhizobium denitrificans--1||s__Bradyrhizobium diazoefficiens_A--1||s__Bradyrhizobium icense--1||s__Bradyrhizobium jicamae--1||s__Bradyrhizobium lablabi--1||s__Bradyrhizobium murdochi--1||s__Bradyrhizobium oligotrophicum--1||s__Bradyrhizobium paxllaeri--1||s__Bradyrhizobium retamae--1||s__Bradyrhizobium sp000026145--1||s__Bradyrhizobium sp000239775--1||s__Bradyrhizobium sp000239795--1||s__Bradyrhizobium sp001693485--1||s__Bradyrhizobium sp009930815--1||s__Bradyrhizobium sp018398875--1||s__Bradyrhizobium sp018398895--1||s__Bradyrhizobium sp018596315--1||s__Bradyrhizobium valentinum--1:heptad_counter=MCP-38H--228:lbd_counter=dCache_2--1||sCache_2--1:lca_tree=g__Bradyrhizobium:length_avg=127.83870967741936:length_max=175.0:length_min=93.0:length_std=24.756274321463838:length_sum=3963.0:mismatch_avg=14.774193548387096:mismatch_max=58.0:mismatch_min=1.0:mismatch_std=13.829219494532474:mismatch_sum=458.0:name=N950963:qcovhsp_avg=98.03548387096774:qcovhsp_max=100.0:qcovhsp_min=95.0:qcovhsp_std=1.4067808137959923:qcovhsp_sum=3039.1:qend_avg=128.25806451612902:qend_max=171.0:qend_min=95.0:qend_std=23.153067099825723:qend_sum=3976.0:qstart_avg=3.096774193548387:qstart_max=8.0:qstart_min=1.0:qstart_std=1.9035902694588704:qstart_sum=96.0:ref_name_counter=GB_GCA_004799445.1_protein.faa_SSNA01000198.1_4@PF00015_full_PFAM.372.543--1||GB_GCA_005884765.1_protein.faa_VAZV01000235.1_49@PF00015_full_PFAM.472.646--1||GB_GCA_018971625.1_protein.faa_JAGXAJ010000001.1_97@PF00015_full_PFAM.372.551--1||GB_GCA_019242285.1_protein.faa_JAFAVV010000713.1_1@PF00015_full_PFAM.2.163--2||RS_GCF_001440395.1_protein.faa_NZ_LLXZ01000114.1_25@PF00015_full_PFAM.369.539--5||RS_GCF_001440395.1_protein.faa_NZ_LLXZ01000194.1_74@PF00015_full_PFAM.385.560--2||RS_GCF_001641635.1_protein.faa_NZ_LUUB01000095.1_5@PF00015_full_PFAM.473.654--1||RS_GCF_001693515.2_protein.faa_NZ_CP042968.1_2149@PF00015_full_PFAM.371.543--1||RS_GCF_001908185.1_protein.faa_NZ_LGHM01000134.1_6@PF00015_full_PFAM.392.563--1||RS_GCF_003062295.1_protein.faa_NZ_PYCN01000017.1_136@PF00015_full_PFAM.373.544--1||RS_GCF_005937885.2_protein.faa_NZ_CP042176.1_1260@PF00015_full_PFAM.460.634--2||RS_GCF_007018905.1_protein.faa_NZ_CP041402.1_1383@PF00015_full_PFAM.479.657--1||RS_GCF_009930815.1_protein.faa_NZ_CP022222.1_3964@PF00015_full_PFAM.369.539--1||RS_GCF_017872735.1_protein.faa_NZ_JAGGJJ010000002.1_724@PF00015_full_PFAM.498.671--1||RS_GCF_018398875.1_protein.faa_NZ_JAGWDK010000033.1_16@PF00015_full_PFAM.370.543--9||RS_GCF_900129505.1_protein.faa_NZ_LT670818.1_220@PF00015_full_PFAM.363.541--1:scovhsp_avg=73.37419354838711:scovhsp_max=97.6:scovhsp_min=52.2:scovhsp_std=13.217260627475861:scovhsp_sum=2274.6000000000004:send_avg=131.4516129032258:send_max=170.0:send_min=93.0:send_std=23.63449274496552:send_sum=4075.0:sstart_avg=6.0:sstart_max=50.0:sstart_min=1.0:sstart_std=10.106103766206507:sstart_sum=186.0],(((d040fb04-5564-4693-af95-cde316ab2006_2@MCPsignal.168.333:0.00445622[&&NHX:Sample=rhiztom1:Type=capture:capture_class=c__Gammaproteobacteria:capture_domain=d__Bacteria:capture_family=f__Chromobacteriaceae:capture_genus=g__Vogesella:capture_order=o__Burkholderiales:capture_phylum=p__Proteobacteria:capture_species=s__Vogesella oryzae:heptad=MCP-38H],9a950efb-04b8-4618-a3a2-085b7779fe1e_2@MCPsignal.99.263:0.0230707[&&NHX:Sample=rhizpot1:Type=capture:capture_class=c__Desulfuromonadia:capture_domain=d__Bacteria:capture_family=f__Pseudopelobacteraceae:capture_genus=g__JACRCG01:capture_order=o__Geobacterales:capture_phylum=p__Desulfobacterota:capture_species=s__JACRCG01 sp014380135:heptad=MCP-38H])0:5e-09[&&NHX:Sample_counter=rhizpot1--1||rhiztom1--1:Type_counter=capture--2:capture_class_counter=c__Desulfuromonadia--1||c__Gammaproteobacteria--1:capture_domain_counter=d__Bacteria--2:capture_family_counter=f__Chromobacteriaceae--1||f__Pseudopelobacteraceae--1:capture_genus_counter=g__JACRCG01--1||g__Vogesella--1:capture_order_counter=o__Burkholderiales--1||o__Geobacterales--1:capture_phylum_counter=p__Desulfobacterota--1||p__Proteobacteria--1:capture_species_counter=s__JACRCG01 sp014380135--1||s__Vogesella oryzae--1:gtdb_class_counter=:gtdb_domain_counter=:gtdb_family_counter=:gtdb_genus_counter=:gtdb_order_counter=:gtdb_phylum_counter=:gtdb_species_counter=:heptad_counter=MCP-38H--2:lbd_counter=:name=N950966:ref_name_counter=],((c8b0597e-62d1-438b-928e-ce2bfcee8e28_1@MCPsignal.154.268:5e-09[&&NHX:Sample=rhiztom1:Type=capture:capture_class=c__Actinomycetia:capture_domain=d__Bacteria:capture_family=f__Cellulomonadaceae:capture_genus=g__Cellulomonas:capture_order=o__Actinomycetales:capture_phylum=p__Actinobacteriota:capture_species=s__Cellulomonas persica:heptad=MCP-38H],((((0648fb08-78ca-4942-b90f-ca909678208e_4@MCPsignal.191.297:5e-09[&&NHX:Sample=rhiztom1:Type=capture:besthit=98.1:bitscore=180.0:capture_class=c__Gammaproteobacteria:capture_domain=d__Bacteria:capture_family=f__Chromobacteriaceae:capture_genus=g__Vogesella:capture_order=o__Burkholderiales:capture_phylum=p__Proteobacteria:capture_species=s__Vogesella oryzae:evalue=5.52e-59:gapopen=0.0:heptad=MCP-38H:length=105.0:mismatch=2.0:qcovhsp=99.1:qend=105.0:qstart=1.0:ref_name=RS_GCF_013114825.1_protein.faa_NZ_JAAVLX010000005.1_7@PF00015_full_PFAM.373.544:scovhsp=61.4:send=116.0:sstart=12.0],fbee11ee-ee02-4f13-ba72-47cf1284a987_3@MCPsignal.202.356:5e-09[&&NHX:Sample=rhiztom1:Type=capture:capture_class=c__Alphaproteobacteria:capture_domain=d__Bacteria:capture_family=f__Sphingomonadaceae:capture_genus=g__Sphingomonas_N:capture_order=o__Sphingomonadales:capture_phylum=p__Proteobacteria:capture_species=s__Sphingomonas_N oligoaromativorans:heptad=MCP-38H])0.928:5e-09[&&NHX:Sample_counter=rhiztom1--2:Type_counter=capture--2:besthit_avg=98.1:besthit_max=98.1:besthit_min=98.1:besthit_std=0:besthit_sum=98.1:bitscore_avg=180.0:bitscore_max=180.0:bitscore_min=180.0:bitscore_std=0:bitscore_sum=180.0:capture_class_counter=c__Alphaproteobacteria--1||c__Gammaproteobacteria--1:capture_domain_counter=d__Bacteria--2:capture_family_counter=f__Chromobacteriaceae--1||f__Sphingomonadaceae--1:capture_genus_counter=g__Sphingomonas_N--1||g__Vogesella--1:capture_order_counter=o__Burkholderiales--1||o__Sphingomonadales--1:capture_phylum_counter=p__Proteobacteria--2:capture_species_counter=s__Sphingomonas_N oligoaromativorans--1||s__Vogesella oryzae--1:evalue_avg=5.52e-59:evalue_max=5.52e-59:evalue_min=5.52e-59:evalue_std=0:evalue_sum=5.52e-59:gapopen_avg=0.0:gapopen_max=0.0:gapopen_min=0.0:gapopen_std=0:gapopen_sum=0.0:gtdb_class_counter=:gtdb_domain_counter=:gtdb_family_counter=:gtdb_genus_counter=:gtdb_order_counter=:gtdb_phylum_counter=:gtdb_species_counter=:heptad_counter=MCP-38H--2:lbd_counter=:length_avg=105.0:length_max=105.0:length_min=105.0:length_std=0:length_sum=105.0:mismatch_avg=2.0:mismatch_max=2.0:mismatch_min=2.0:mismatch_std=0:mismatch_sum=2.0:name=N950970:qcovhsp_avg=99.1:qcovhsp_max=99.1:qcovhsp_min=99.1:qcovhsp_std=0:qcovhsp_sum=99.1:qend_avg=105.0:qend_max=105.0:qend_min=105.0:qend_std=0:qend_sum=105.0:qstart_avg=1.0:qstart_max=1.0:qstart_min=1.0:qstart_std=0:qstart_sum=1.0:ref_name_counter=RS_GCF_013114825.1_protein.faa_NZ_JAAVLX010000005.1_7@PF00015_full_PFAM.373.544--1:scovhsp_avg=61.4:scovhsp_max=61.4:scovhsp_min=61.4:scovhsp_std=0:scovhsp_sum=61.4:send_avg=116.0:send_max=116.0:send_min=116.0:send_std=0:send_sum=116.0:sstart_avg=12.0:sstart_max=12.0:sstart_min=12.0:sstart_std=0:sstart_sum=12.0],b417479a-b443-4af3-96c3-9943d2bf5a8b_2@MCPsignal.229.387:5e-09[&&NHX:Sample=rhiztom1:Type=capture:capture_class=c__Alphaproteobacteria:capture_domain=d__Bacteria:capture_family=f__Sphingomonadaceae:capture_genus=g__Sphingomonas_N:capture_order=o__Sphingomonadales:capture_phylum=p__Proteobacteria:capture_species=s__Sphingomonas_N oligoaromativorans:heptad=MCP-38H])0.467:6e-09[&&NHX:Sample_counter=rhiztom1--3:Type_counter=capture--3:besthit_avg=98.1:besthit_max=98.1:besthit_min=98.1:besthit_std=0:besthit_sum=98.1:bitscore_avg=180.0:bitscore_max=180.0:bitscore_min=180.0:bitscore_std=0:bitscore_sum=180.0:capture_class_counter=c__Alphaproteobacteria--2||c__Gammaproteobacteria--1:capture_domain_counter=d__Bacteria--3:capture_family_counter=f__Chromobacteriaceae--1||f__Sphingomonadaceae--2:capture_genus_counter=g__Sphingomonas_N--2||g__Vogesella--1:capture_order_counter=o__Burkholderiales--1||o__Sphingomonadales--2:capture_phylum_counter=p__Proteobacteria--3:capture_species_counter=s__Sphingomonas_N oligoaromativorans--2||s__Vogesella oryzae--1:evalue_avg=5.52e-59:evalue_max=5.52e-59:evalue_min=5.52e-59:evalue_std=0:evalue_sum=5.52e-59:gapopen_avg=0.0:gapopen_max=0.0:gapopen_min=0.0:gapopen_std=0:gapopen_sum=0.0:gtdb_class_counter=:gtdb_domain_counter=:gtdb_family_counter=:gtdb_genus_counter=:gtdb_order_counter=:gtdb_phylum_counter=:gtdb_species_counter=:heptad_counter=MCP-38H--3:lbd_counter=:length_avg=105.0:length_max=105.0:length_min=105.0:length_std=0:length_sum=105.0:mismatch_avg=2.0:mismatch_max=2.0:mismatch_min=2.0:mismatch_std=0:mismatch_sum=2.0:name=N950972:qcovhsp_avg=99.1:qcovhsp_max=99.1:qcovhsp_min=99.1:qcovhsp_std=0:qcovhsp_sum=99.1:qend_avg=105.0:qend_max=105.0:qend_min=105.0:qend_std=0:qend_sum=105.0:qstart_avg=1.0:qstart_max=1.0:qstart_min=1.0:qstart_std=0:qstart_sum=1.0:ref_name_counter=RS_GCF_013114825.1_protein.faa_NZ_JAAVLX010000005.1_7@PF00015_full_PFAM.373.544--1:scovhsp_avg=61.4:scovhsp_max=61.4:scovhsp_min=61.4:scovhsp_std=0:scovhsp_sum=61.4:send_avg=116.0:send_max=116.0:send_min=116.0:send_std=0:send_sum=116.0:sstart_avg=12.0:sstart_max=12.0:sstart_min=12.0:sstart_std=0:sstart_sum=12.0],(ca86df82-b429-417d-a44e-2cde99310ea3_3@MCPsignal.43.193:5e-09[&&NHX:Sample=rhiztom2:Type=capture:capture_class=c__Alphaproteobacteria:capture_domain=d__Bacteria:capture_family=f__Casp-alpha2:capture_genus=g__UBA1479:capture_order=o__Rhodospirillales:capture_phylum=p__Proteobacteria:capture_species=s__UBA1479 sp002325375:heptad=MCP-38H],540bc79e-c964-4463-96da-c5e033468007_2@MCPsignal.115.243:5e-09[&&NHX:Sample=rhiztom1:Type=capture:capture_class=c__Alphaproteobacteria:capture_domain=d__Bacteria:capture_family=f__Casp-alpha2:capture_genus=g__UBA1479:capture_order=o__Rhodospirillales:capture_phylum=p__Proteobacteria:capture_species=s__UBA1479 sp002325375:heptad=MCP-38H])0.818:0.00480786[&&NHX:Sample_counter=rhiztom1--1||rhiztom2--1:Type_counter=capture--2:capture_class_counter=c__Alphaproteobacteria--2:capture_domain_counter=d__Bacteria--2:capture_family_counter=f__Casp-alpha2--2:capture_genus_counter=g__UBA1479--2:capture_order_counter=o__Rhodospirillales--2:capture_phylum_counter=p__Proteobacteria--2:capture_species_counter=s__UBA1479 sp002325375--2:gtdb_class_counter=:gtdb_domain_counter=:gtdb_family_counter=:gtdb_genus_counter=:gtdb_order_counter=:gtdb_phylum_counter=:gtdb_species_counter=:heptad_counter=MCP-38H--2:lbd_counter=:name=N950975:ref_name_counter=])0.784:0.00586829[&&NHX:Sample_counter=rhiztom1--4||rhiztom2--1:Type_counter=capture--5:besthit_avg=98.1:besthit_max=98.1:besthit_min=98.1:besthit_std=0:besthit_sum=98.1:bitscore_avg=180.0:bitscore_max=180.0:bitscore_min=180.0:bitscore_std=0:bitscore_sum=180.0:capture_class_counter=c__Alphaproteobacteria--4||c__Gammaproteobacteria--1:capture_domain_counter=d__Bacteria--5:capture_family_counter=f__Casp-alpha2--2||f__Chromobacteriaceae--1||f__Sphingomonadaceae--2:capture_genus_counter=g__Sphingomonas_N--2||g__UBA1479--2||g__Vogesella--1:capture_order_counter=o__Burkholderiales--1||o__Rhodospirillales--2||o__Sphingomonadales--2:capture_phylum_counter=p__Proteobacteria--5:capture_species_counter=s__Sphingomonas_N oligoaromativorans--2||s__UBA1479 sp002325375--2||s__Vogesella oryzae--1:evalue_avg=5.52e-59:evalue_max=5.52e-59:evalue_min=5.52e-59:evalue_std=0:evalue_sum=5.52e-59:gapopen_avg=0.0:gapopen_max=0.0:gapopen_min=0.0:gapopen_std=0:gapopen_sum=0.0:gtdb_class_counter=:gtdb_domain_counter=:gtdb_family_counter=:gtdb_genus_counter=:gtdb_order_counter=:gtdb_phylum_counter=:gtdb_species_counter=:heptad_counter=MCP-38H--5:lbd_counter=:length_avg=105.0:length_max=105.0:length_min=105.0:length_std=0:length_sum=105.0:mismatch_avg=2.0:mismatch_max=2.0:mismatch_min=2.0:mismatch_std=0:mismatch_sum=2.0:name=N950976:qcovhsp_avg=99.1:qcovhsp_max=99.1:qcovhsp_min=99.1:qcovhsp_std=0:qcovhsp_sum=99.1:qend_avg=105.0:qend_max=105.0:qend_min=105.0:qend_std=0:qend_sum=105.0:qstart_avg=1.0:qstart_max=1.0:qstart_min=1.0:qstart_std=0:qstart_sum=1.0:ref_name_counter=RS_GCF_013114825.1_protein.faa_NZ_JAAVLX010000005.1_7@PF00015_full_PFAM.373.544--1:scovhsp_avg=61.4:scovhsp_max=61.4:scovhsp_min=61.4:scovhsp_std=0:scovhsp_sum=61.4:send_avg=116.0:send_max=116.0:send_min=116.0:send_std=0:send_sum=116.0:sstart_avg=12.0:sstart_max=12.0:sstart_min=12.0:sstart_std=0:sstart_sum=12.0],3868a932-168e-45fd-b816-f957bcbf0b14_2@MCPsignal.150.295:0.00738565[&&NHX:Sample=rhiztom3:Type=capture:capture_class=c__Alphaproteobacteria:capture_domain=d__Bacteria:capture_family=f__Maricaulaceae:capture_genus=g__Oceanicaulis:capture_order=o__Caulobacterales:capture_phylum=p__Proteobacteria:capture_species=s__Oceanicaulis sp003046365:heptad=MCP-38H])0.81:0.0111041[&&NHX:Sample_counter=rhiztom1--4||rhiztom2--1||rhiztom3--1:Type_counter=capture--6:besthit_avg=98.1:besthit_max=98.1:besthit_min=98.1:besthit_std=0:besthit_sum=98.1:bitscore_avg=180.0:bitscore_max=180.0:bitscore_min=180.0:bitscore_std=0:bitscore_sum=180.0:capture_class_counter=c__Alphaproteobacteria--5||c__Gammaproteobacteria--1:capture_domain_counter=d__Bacteria--6:capture_family_counter=f__Casp-alpha2--2||f__Chromobacteriaceae--1||f__Maricaulaceae--1||f__Sphingomonadaceae--2:capture_genus_counter=g__Oceanicaulis--1||g__Sphingomonas_N--2||g__UBA1479--2||g__Vogesella--1:capture_order_counter=o__Burkholderiales--1||o__Caulobacterales--1||o__Rhodospirillales--2||o__Sphingomonadales--2:capture_phylum_counter=p__Proteobacteria--6:capture_species_counter=s__Oceanicaulis sp003046365--1||s__Sphingomonas_N oligoaromativorans--2||s__UBA1479 sp002325375--2||s__Vogesella oryzae--1:evalue_avg=5.52e-59:evalue_max=5.52e-59:evalue_min=5.52e-59:evalue_std=0:evalue_sum=5.52e-59:gapopen_avg=0.0:gapopen_max=0.0:gapopen_min=0.0:gapopen_std=0:gapopen_sum=0.0:gtdb_class_counter=:gtdb_domain_counter=:gtdb_family_counter=:gtdb_genus_counter=:gtdb_order_counter=:gtdb_phylum_counter=:gtdb_species_counter=:heptad_counter=MCP-38H--6:lbd_counter=:length_avg=105.0:length_max=105.0:length_min=105.0:length_std=0:length_sum=105.0:mismatch_avg=2.0:mismatch_max=2.0:mismatch_min=2.0:mismatch_std=0:mismatch_sum=2.0:name=N950978:qcovhsp_avg=99.1:qcovhsp_max=99.1:qcovhsp_min=99.1:qcovhsp_std=0:qcovhsp_sum=99.1:qend_avg=105.0:qend_max=105.0:qend_min=105.0:qend_std=0:qend_sum=105.0:qstart_avg=1.0:qstart_max=1.0:qstart_min=1.0:qstart_std=0:qstart_sum=1.0:ref_name_counter=RS_GCF_013114825.1_protein.faa_NZ_JAAVLX010000005.1_7@PF00015_full_PFAM.373.544--1:scovhsp_avg=61.4:scovhsp_max=61.4:scovhsp_min=61.4:scovhsp_std=0:scovhsp_sum=61.4:send_avg=116.0:send_max=116.0:send_min=116.0:send_std=0:send_sum=116.0:sstart_avg=12.0:sstart_max=12.0:sstart_min=12.0:sstart_std=0:sstart_sum=12.0])0:5e-09[&&NHX:Sample_counter=rhiztom1--5||rhiztom2--1||rhiztom3--1:Type_counter=capture--7:besthit_avg=98.1:besthit_max=98.1:besthit_min=98.1:besthit_std=0:besthit_sum=98.1:bitscore_avg=180.0:bitscore_max=180.0:bitscore_min=180.0:bitscore_std=0:bitscore_sum=180.0:capture_class_counter=c__Actinomycetia--1||c__Alphaproteobacteria--5||c__Gammaproteobacteria--1:capture_domain_counter=d__Bacteria--7:capture_family_counter=f__Casp-alpha2--2||f__Cellulomonadaceae--1||f__Chromobacteriaceae--1||f__Maricaulaceae--1||f__Sphingomonadaceae--2:capture_genus_counter=g__Cellulomonas--1||g__Oceanicaulis--1||g__Sphingomonas_N--2||g__UBA1479--2||g__Vogesella--1:capture_order_counter=o__Actinomycetales--1||o__Burkholderiales--1||o__Caulobacterales--1||o__Rhodospirillales--2||o__Sphingomonadales--2:capture_phylum_counter=p__Actinobacteriota--1||p__Proteobacteria--6:capture_species_counter=s__Cellulomonas persica--1||s__Oceanicaulis sp003046365--1||s__Sphingomonas_N oligoaromativorans--2||s__UBA1479 sp002325375--2||s__Vogesella oryzae--1:evalue_avg=5.52e-59:evalue_max=5.52e-59:evalue_min=5.52e-59:evalue_std=0:evalue_sum=5.52e-59:gapopen_avg=0.0:gapopen_max=0.0:gapopen_min=0.0:gapopen_std=0:gapopen_sum=0.0:gtdb_class_counter=:gtdb_domain_counter=:gtdb_family_counter=:gtdb_genus_counter=:gtdb_order_counter=:gtdb_phylum_counter=:gtdb_species_counter=:heptad_counter=MCP-38H--7:lbd_counter=:length_avg=105.0:length_max=105.0:length_min=105.0:length_std=0:length_sum=105.0:mismatch_avg=2.0:mismatch_max=2.0:mismatch_min=2.0:mismatch_std=0:mismatch_sum=2.0:name=N950979:qcovhsp_avg=99.1:qcovhsp_max=99.1:qcovhsp_min=99.1:qcovhsp_std=0:qcovhsp_sum=99.1:qend_avg=105.0:qend_max=105.0:qend_min=105.0:qend_std=0:qend_sum=105.0:qstart_avg=1.0:qstart_max=1.0:qstart_min=1.0:qstart_std=0:qstart_sum=1.0:ref_name_counter=RS_GCF_013114825.1_protein.faa_NZ_JAAVLX010000005.1_7@PF00015_full_PFAM.373.544--1:scovhsp_avg=61.4:scovhsp_max=61.4:scovhsp_min=61.4:scovhsp_std=0:scovhsp_sum=61.4:send_avg=116.0:send_max=116.0:send_min=116.0:send_std=0:send_sum=116.0:sstart_avg=12.0:sstart_max=12.0:sstart_min=12.0:sstart_std=0:sstart_sum=12.0],fe592407-9f2b-483e-8f3c-060faddb3e6f_2@MCPsignal.322.489:5e-09[&&NHX:Sample=rhiztom2:Type=capture:capture_class=c__Gammaproteobacteria:capture_domain=d__Bacteria:capture_family=f__Chromobacteriaceae:capture_genus=g__Vogesella:capture_order=o__Burkholderiales:capture_phylum=p__Proteobacteria:capture_species=s__Vogesella oryzae:heptad=MCP-38H])0:5e-09[&&NHX:Sample_counter=rhiztom1--5||rhiztom2--2||rhiztom3--1:Type_counter=capture--8:besthit_avg=98.1:besthit_max=98.1:besthit_min=98.1:besthit_std=0:besthit_sum=98.1:bitscore_avg=180.0:bitscore_max=180.0:bitscore_min=180.0:bitscore_std=0:bitscore_sum=180.0:capture_class_counter=c__Actinomycetia--1||c__Alphaproteobacteria--5||c__Gammaproteobacteria--2:capture_domain_counter=d__Bacteria--8:capture_family_counter=f__Casp-alpha2--2||f__Cellulomonadaceae--1||f__Chromobacteriaceae--2||f__Maricaulaceae--1||f__Sphingomonadaceae--2:capture_genus_counter=g__Cellulomonas--1||g__Oceanicaulis--1||g__Sphingomonas_N--2||g__UBA1479--2||g__Vogesella--2:capture_order_counter=o__Actinomycetales--1||o__Burkholderiales--2||o__Caulobacterales--1||o__Rhodospirillales--2||o__Sphingomonadales--2:capture_phylum_counter=p__Actinobacteriota--1||p__Proteobacteria--7:capture_species_counter=s__Cellulomonas persica--1||s__Oceanicaulis sp003046365--1||s__Sphingomonas_N oligoaromativorans--2||s__UBA1479 sp002325375--2||s__Vogesella oryzae--2:evalue_avg=5.52e-59:evalue_max=5.52e-59:evalue_min=5.52e-59:evalue_std=0:evalue_sum=5.52e-59:gapopen_avg=0.0:gapopen_max=0.0:gapopen_min=0.0:gapopen_std=0:gapopen_sum=0.0:gtdb_class_counter=:gtdb_domain_counter=:gtdb_family_counter=:gtdb_genus_counter=:gtdb_order_counter=:gtdb_phylum_counter=:gtdb_species_counter=:heptad_counter=MCP-38H--8:lbd_counter=:length_avg=105.0:length_max=105.0:length_min=105.0:length_std=0:length_sum=105.0:mismatch_avg=2.0:mismatch_max=2.0:mismatch_min=2.0:mismatch_std=0:mismatch_sum=2.0:name=N950981:qcovhsp_avg=99.1:qcovhsp_max=99.1:qcovhsp_min=99.1:qcovhsp_std=0:qcovhsp_sum=99.1:qend_avg=105.0:qend_max=105.0:qend_min=105.0:qend_std=0:qend_sum=105.0:qstart_avg=1.0:qstart_max=1.0:qstart_min=1.0:qstart_std=0:qstart_sum=1.0:ref_name_counter=RS_GCF_013114825.1_protein.faa_NZ_JAAVLX010000005.1_7@PF00015_full_PFAM.373.544--1:scovhsp_avg=61.4:scovhsp_max=61.4:scovhsp_min=61.4:scovhsp_std=0:scovhsp_sum=61.4:send_avg=116.0:send_max=116.0:send_min=116.0:send_std=0:send_sum=116.0:sstart_avg=12.0:sstart_max=12.0:sstart_min=12.0:sstart_std=0:sstart_sum=12.0])0:5e-09[&&NHX:Sample_counter=rhizpot1--1||rhiztom1--6||rhiztom2--2||rhiztom3--1:Type_counter=capture--10:besthit_avg=98.1:besthit_max=98.1:besthit_min=98.1:besthit_std=0:besthit_sum=98.1:bitscore_avg=180.0:bitscore_max=180.0:bitscore_min=180.0:bitscore_std=0:bitscore_sum=180.0:capture_class_counter=c__Actinomycetia--1||c__Alphaproteobacteria--5||c__Desulfuromonadia--1||c__Gammaproteobacteria--3:capture_domain_counter=d__Bacteria--10:capture_family_counter=f__Casp-alpha2--2||f__Cellulomonadaceae--1||f__Chromobacteriaceae--3||f__Maricaulaceae--1||f__Pseudopelobacteraceae--1||f__Sphingomonadaceae--2:capture_genus_counter=g__Cellulomonas--1||g__JACRCG01--1||g__Oceanicaulis--1||g__Sphingomonas_N--2||g__UBA1479--2||g__Vogesella--3:capture_order_counter=o__Actinomycetales--1||o__Burkholderiales--3||o__Caulobacterales--1||o__Geobacterales--1||o__Rhodospirillales--2||o__Sphingomonadales--2:capture_phylum_counter=p__Actinobacteriota--1||p__Desulfobacterota--1||p__Proteobacteria--8:capture_species_counter=s__Cellulomonas persica--1||s__JACRCG01 sp014380135--1||s__Oceanicaulis sp003046365--1||s__Sphingomonas_N oligoaromativorans--2||s__UBA1479 sp002325375--2||s__Vogesella oryzae--3:evalue_avg=5.52e-59:evalue_max=5.52e-59:evalue_min=5.52e-59:evalue_std=0:evalue_sum=5.52e-59:gapopen_avg=0.0:gapopen_max=0.0:gapopen_min=0.0:gapopen_std=0:gapopen_sum=0.0:gtdb_class_counter=:gtdb_domain_counter=:gtdb_family_counter=:gtdb_genus_counter=:gtdb_order_counter=:gtdb_phylum_counter=:gtdb_species_counter=:heptad_counter=MCP-38H--10:lbd_counter=:length_avg=105.0:length_max=105.0:length_min=105.0:length_std=0:length_sum=105.0:mismatch_avg=2.0:mismatch_max=2.0:mismatch_min=2.0:mismatch_std=0:mismatch_sum=2.0:name=N950982:qcovhsp_avg=99.1:qcovhsp_max=99.1:qcovhsp_min=99.1:qcovhsp_std=0:qcovhsp_sum=99.1:qend_avg=105.0:qend_max=105.0:qend_min=105.0:qend_std=0:qend_sum=105.0:qstart_avg=1.0:qstart_max=1.0:qstart_min=1.0:qstart_std=0:qstart_sum=1.0:ref_name_counter=RS_GCF_013114825.1_protein.faa_NZ_JAAVLX010000005.1_7@PF00015_full_PFAM.373.544--1:scovhsp_avg=61.4:scovhsp_max=61.4:scovhsp_min=61.4:scovhsp_std=0:scovhsp_sum=61.4:send_avg=116.0:send_max=116.0:send_min=116.0:send_std=0:send_sum=116.0:sstart_avg=12.0:sstart_max=12.0:sstart_min=12.0:sstart_std=0:sstart_sum=12.0],((bac9199d-417c-44d1-8b01-e407edf5d13d_2@MCPsignal.70.218:5e-09[&&NHX:Sample=rhiztom2:Type=capture:capture_class=c__Gammaproteobacteria:capture_domain=d__Bacteria:capture_family=f__Chromobacteriaceae:capture_genus=g__Vogesella:capture_order=o__Burkholderiales:capture_phylum=p__Proteobacteria:capture_species=s__Vogesella oryzae:heptad=MCP-38H],(ccd6457c-ca2c-4ae1-ad1e-f7021cdcd726_1@MCPsignal.258.384:5e-09[&&NHX:Sample=rhiztom2:Type=capture:capture_class=c__Gammaproteobacteria:capture_domain=d__Bacteria:capture_family=f__Chromobacteriaceae:capture_genus=g__Vogesella:capture_order=o__Burkholderiales:capture_phylum=p__Proteobacteria:capture_species=s__Vogesella oryzae:heptad=MCP-38H],55a2b64f-3474-4625-bbaf-140ca8be6f76_3@MCPsignal.102.227:5e-09[&&NHX:Sample=rhiztom1:Type=capture:capture_class=c__Alphaproteobacteria:capture_domain=d__Bacteria:capture_family=f__Sphingomonadaceae:capture_genus=g__Sphingomonas_N:capture_order=o__Sphingomonadales:capture_phylum=p__Proteobacteria:capture_species=s__Sphingomonas_N oligoaromativorans:heptad=MCP-38H])0.998:5e-09[&&NHX:Sample_counter=rhiztom1--1||rhiztom2--1:Type_counter=capture--2:capture_class_counter=c__Alphaproteobacteria--1||c__Gammaproteobacteria--1:capture_domain_counter=d__Bacteria--2:capture_family_counter=f__Chromobacteriaceae--1||f__Sphingomonadaceae--1:capture_genus_counter=g__Sphingomonas_N--1||g__Vogesella--1:capture_order_counter=o__Burkholderiales--1||o__Sphingomonadales--1:capture_phylum_counter=p__Proteobacteria--2:capture_species_counter=s__Sphingomonas_N oligoaromativorans--1||s__Vogesella oryzae--1:gtdb_class_counter=:gtdb_domain_counter=:gtdb_family_counter=:gtdb_genus_counter=:gtdb_order_counter=:gtdb_phylum_counter=:gtdb_species_counter=:heptad_counter=MCP-38H--2:lbd_counter=:name=N950986:ref_name_counter=])0:5e-09[&&NHX:Sample_counter=rhiztom1--1||rhiztom2--2:Type_counter=capture--3:capture_class_counter=c__Alphaproteobacteria--1||c__Gammaproteobacteria--2:capture_domain_counter=d__Bacteria--3:capture_family_counter=f__Chromobacteriaceae--2||f__Sphingomonadaceae--1:capture_genus_counter=g__Sphingomonas_N--1||g__Vogesella--2:capture_order_counter=o__Burkholderiales--2||o__Sphingomonadales--1:capture_phylum_counter=p__Proteobacteria--3:capture_species_counter=s__Sphingomonas_N oligoaromativorans--1||s__Vogesella oryzae--2:gtdb_class_counter=:gtdb_domain_counter=:gtdb_family_counter=:gtdb_genus_counter=:gtdb_order_counter=:gtdb_phylum_counter=:gtdb_species_counter=:heptad_counter=MCP-38H--3:lbd_counter=:name=N950987:ref_name_counter=],817b26cf-9ed5-4732-981c-277e80957b74_2@MCPsignal.88.251:0.0184396[&&NHX:Sample=rhiztom1:Type=capture:capture_class=c__Alphaproteobacteria:capture_domain=d__Bacteria:capture_family=f__Sphingomonadaceae:capture_genus=g__Sphingomonas_N:capture_order=o__Sphingomonadales:capture_phylum=p__Proteobacteria:capture_species=s__Sphingomonas_N oligoaromativorans:heptad=MCP-38H])0:5e-09[&&NHX:Sample_counter=rhiztom1--2||rhiztom2--2:Type_counter=capture--4:capture_class_counter=c__Alphaproteobacteria--2||c__Gammaproteobacteria--2:capture_domain_counter=d__Bacteria--4:capture_family_counter=f__Chromobacteriaceae--2||f__Sphingomonadaceae--2:capture_genus_counter=g__Sphingomonas_N--2||g__Vogesella--2:capture_order_counter=o__Burkholderiales--2||o__Sphingomonadales--2:capture_phylum_counter=p__Proteobacteria--4:capture_species_counter=s__Sphingomonas_N oligoaromativorans--2||s__Vogesella oryzae--2:gtdb_class_counter=:gtdb_domain_counter=:gtdb_family_counter=:gtdb_genus_counter=:gtdb_order_counter=:gtdb_phylum_counter=:gtdb_species_counter=:heptad_counter=MCP-38H--4:lbd_counter=:name=N950989:ref_name_counter=])0.847:0.00442639[&&NHX:Sample_counter=rhizpot1--1||rhiztom1--8||rhiztom2--4||rhiztom3--1:Type_counter=capture--14:besthit_avg=98.1:besthit_max=98.1:besthit_min=98.1:besthit_std=0:besthit_sum=98.1:bitscore_avg=180.0:bitscore_max=180.0:bitscore_min=180.0:bitscore_std=0:bitscore_sum=180.0:capture_class_counter=c__Actinomycetia--1||c__Alphaproteobacteria--7||c__Desulfuromonadia--1||c__Gammaproteobacteria--5:capture_domain_counter=d__Bacteria--14:capture_family_counter=f__Casp-alpha2--2||f__Cellulomonadaceae--1||f__Chromobacteriaceae--5||f__Maricaulaceae--1||f__Pseudopelobacteraceae--1||f__Sphingomonadaceae--4:capture_genus_counter=g__Cellulomonas--1||g__JACRCG01--1||g__Oceanicaulis--1||g__Sphingomonas_N--4||g__UBA1479--2||g__Vogesella--5:capture_order_counter=o__Actinomycetales--1||o__Burkholderiales--5||o__Caulobacterales--1||o__Geobacterales--1||o__Rhodospirillales--2||o__Sphingomonadales--4:capture_phylum_counter=p__Actinobacteriota--1||p__Desulfobacterota--1||p__Proteobacteria--12:capture_species_counter=s__Cellulomonas persica--1||s__JACRCG01 sp014380135--1||s__Oceanicaulis sp003046365--1||s__Sphingomonas_N oligoaromativorans--4||s__UBA1479 sp002325375--2||s__Vogesella oryzae--5:evalue_avg=5.52e-59:evalue_max=5.52e-59:evalue_min=5.52e-59:evalue_std=0:evalue_sum=5.52e-59:gapopen_avg=0.0:gapopen_max=0.0:gapopen_min=0.0:gapopen_std=0:gapopen_sum=0.0:gtdb_class_counter=:gtdb_domain_counter=:gtdb_family_counter=:gtdb_genus_counter=:gtdb_order_counter=:gtdb_phylum_counter=:gtdb_species_counter=:heptad_counter=MCP-38H--14:lbd_counter=:length_avg=105.0:length_max=105.0:length_min=105.0:length_std=0:length_sum=105.0:mismatch_avg=2.0:mismatch_max=2.0:mismatch_min=2.0:mismatch_std=0:mismatch_sum=2.0:name=N950990:qcovhsp_avg=99.1:qcovhsp_max=99.1:qcovhsp_min=99.1:qcovhsp_std=0:qcovhsp_sum=99.1:qend_avg=105.0:qend_max=105.0:qend_min=105.0:qend_std=0:qend_sum=105.0:qstart_avg=1.0:qstart_max=1.0:qstart_min=1.0:qstart_std=0:qstart_sum=1.0:ref_name_counter=RS_GCF_013114825.1_protein.faa_NZ_JAAVLX010000005.1_7@PF00015_full_PFAM.373.544--1:scovhsp_avg=61.4:scovhsp_max=61.4:scovhsp_min=61.4:scovhsp_std=0:scovhsp_sum=61.4:send_avg=116.0:send_max=116.0:send_min=116.0:send_std=0:send_sum=116.0:sstart_avg=12.0:sstart_max=12.0:sstart_min=12.0:sstart_std=0:sstart_sum=12.0])0:5e-09[&&NHX:Sample_counter=rhizpot1--93||rhizpot2--14||rhizpot3--78||rhiztom1--16||rhiztom2--12||rhiztom3--8:Type_counter=GTDB--21||capture--221:besthit_avg=88.0625:besthit_max=99.0:besthit_min=51.4:besthit_std=11.57920132072184:besthit_sum=2818.0:bitscore_avg=182.59375:bitscore_max=228.0:bitscore_min=116.0:bitscore_std=24.480221608474054:bitscore_sum=5843.0:capture_class_counter=c__Acidobacteriae--1||c__Actinomycetia--3||c__Alphaproteobacteria--127||c__Clostridia--1||c__Coriobacteriia--2||c__Desulfobacteria--2||c__Desulfobulbia--2||c__Desulfuromonadia--9||c__Gammaproteobacteria--64||c__Halobacteria--4||c__MSB-5A5--1||c__Myxococcia--3||c__Planctomycetia--1||c__Polyangia--1:capture_domain_counter=d__Archaea--4||d__Bacteria--217:capture_family_counter=f__Acetobacteraceae--1||f__Aeromonadaceae--29||f__Alteromonadaceae--1||f__Beijerinckiaceae--30||f__Bryobacteraceae--1||f__Burkholderiaceae--7||f__CACIAM-22H2--1||f__CAIOGM01--5||f__Casp-alpha2--25||f__Caulobacteraceae--1||f__Cellulomonadaceae--1||f__Chromobacteriaceae--7||f__DSM-21159--1||f__DSM-8532--1||f__Desulfobulbaceae--2||f__Desulfosudaceae--2||f__Dongiaceae--18||f__Geodermatophilaceae--2||f__JAEUJZ01--1||f__Magnetospirillaceae--2||f__Maricaulaceae--1||f__Myxococcaceae--3||f__Natrialbaceae--4||f__Pseudomonadaceae--15||f__Pseudopelobacteraceae--3||f__Rhizobiaceae--4||f__Rhodobacteraceae--2||f__Rhodocyclaceae--2||f__SZUA-401--1||f__Sphingomonadaceae--6||f__Thermoguttaceae--1||f__Thiobacillaceae--3||f__UBA11136--2||f__UBA2279--2||f__UM-FILTER-46-8--1||f__Xanthobacteraceae--33:capture_genus_counter=g__Aeromonas--29||g__Algihabitans--1||g__Allorhizobium--1||g__Aquincola--2||g__Blastococcus--2||g__Bosea--6||g__Bradyrhizobium--31||g__CAIOGM01--5||g__CAIOYC01--1||g__CAIVVT01--1||g__Cellulomonas--1||g__Cystobacter--2||g__Desulfobulbus--2||g__Desulfosudis--2||g__Dongia--10||g__Duganella--3||g__Ensifer_A--1||g__Gluconobacter--1||g__Herbaspirillum--1||g__Hoeflea--1||g__JAAYJG01--1||g__JACRCG01--3||g__JAEUKZ01--1||g__JAGNNG01--1||g__Jannaschia--1||g__Jiella--1||g__LMDS01--1||g__Melittangium--1||g__Methylobacterium--23||g__Natrialba--3||g__Natrinema--1||g__Oceanicaulis--1||g__Phaeobacter--1||g__Phaeospirillum--2||g__Pseudolabrys--2||g__Pseudomonas_E--15||g__Rhabdaerophilum--1||g__Rheinheimera--1||g__Rhodocyclus--1||g__SYSU-D60009--8||g__SZUA-401--1||g__Sphingomonas--1||g__Sphingomonas_N--5||g__Sulfurisoma--1||g__Thiobacillus--3||g__UBA11136--2||g__UBA11386--1||g__UBA1479--25||g__UBA6100--2||g__Vogesella--7||g__WJIJ01--1:capture_order_counter=o__Acetivibrionales--1||o__Acetobacterales--1||o__Actinomycetales--1||o__Bryobacterales--1||o__Burkholderiales--19||o__CACIAM-22H2--1||o__Caulobacterales--2||o__Desulfobacterales--2||o__Desulfobulbales--2||o__Desulfuromonadales--1||o__Dongiales--18||o__Enterobacterales--30||o__Geobacterales--8||o__Halobacteriales--4||o__Kiloniellales--1||o__Mycobacteriales--2||o__Myxococcales--3||o__OPB41--2||o__Palsa-1104--1||o__Pirellulales--1||o__Pseudomonadales--15||o__Rhizobiales--67||o__Rhodobacterales--2||o__Rhodospirillales--27||o__Sphingomonadales--6||o__UBA11136--2||o__UM-FILTER-46-8--1:capture_phylum_counter=p__Acidobacteriota--1||p__Actinobacteriota--5||p__Desulfobacterota--13||p__Firmicutes_A--1||p__Halobacteriota--4||p__Myxococcota--4||p__Planctomycetota--1||p__Proteobacteria--191||p__Zixibacteria--1:capture_species_counter=s__Aeromonas allosaccharophila--1||s__Aeromonas diversa--26||s__Aeromonas schubertii--2||s__Algihabitans albus--1||s__Allorhizobium sp017599385--1||s__Aquincola tertiaricarbonis--2||s__Blastococcus saxobsidens--2||s__Bosea sp013823325--5||s__Bosea thiooxidans--1||s__Bradyrhizobium algeriense--9||s__Bradyrhizobium elkanii--1||s__Bradyrhizobium pachyrhizi--1||s__Bradyrhizobium paxllaeri--1||s__Bradyrhizobium sp000239795--2||s__Bradyrhizobium sp018130385--7||s__Bradyrhizobium sp018596315--8||s__Bradyrhizobium valentinum--2||s__CAIOGM01 sp903902345--5||s__CAIOYC01 sp903837135--1||s__CAIVVT01 sp903909435--1||s__Cellulomonas persica--1||s__Cystobacter fuscus_A--2||s__Desulfobulbus propionicus--1||s__Desulfobulbus sp009778955--1||s__Desulfosudis oleovorans--2||s__Dongia sp000620685--4||s__Dongia sp016794165--6||s__Duganella callida--2||s__Duganella sp009857495--1||s__Ensifer_A sp900466575--1||s__Gluconobacter cerevisiae--1||s__Herbaspirillum hiltneri--1||s__Hoeflea olei--1||s__JAAYJG01 sp017995215--1||s__JACRCG01 sp014380135--1||s__JACRCG01 sp903901875--2||s__JAEUKZ01 sp016793045--1||s__JAGNNG01 sp016794465--1||s__Jannaschia seosinensis--1||s__Jiella sp017353515--1||s__LMDS01 sp001425865--1||s__Melittangium primigenium--1||s__Methylobacterium dankookense--1||s__Methylobacterium extorquens--1||s__Methylobacterium platani--1||s__Methylobacterium sp003111705--1||s__Methylobacterium sp006151805--1||s__Methylobacterium sp900112625--18||s__Natrialba sp001861355--3||s__Natrinema salaciae--1||s__Oceanicaulis sp003046365--1||s__Phaeobacter inhibens--1||s__Phaeospirillum sp902729425--1||s__Phaeospirillum sp903853455--1||s__Pseudolabrys sp003133345--1||s__Pseudolabrys sp018240595--1||s__Pseudomonas_E cichorii_D--1||s__Pseudomonas_E mendocina_D--1||s__Pseudomonas_E oleovorans--1||s__Pseudomonas_E qingdaonensis--2||s__Pseudomonas_E sp000761545--7||s__Pseudomonas_E syringae_Q--1||s__Pseudomonas_E yamanorum_A--2||s__Rhabdaerophilum sp002928875--1||s__Rheinheimera sp001513785--1||s__Rhodocyclus tenuis--1||s__SYSU-D60009 sp013822765--7||s__SYSU-D60009 sp016794075--1||s__SZUA-401 sp002869605--1||s__Sphingomonas sp012650175--1||s__Sphingomonas_N oligoaromativorans--4||s__Sphingomonas_N sp000333335--1||s__Sulfurisoma sp018825305--1||s__Thiobacillus sp001897675--3||s__UBA11136 sp016776635--2||s__UBA11386 sp016933425--1||s__UBA1479 sp002325375--25||s__UBA6100 sp016926975--2||s__Vogesella oryzae--6||s__Vogesella sp900090205--1||s__WJIJ01 sp014730345--1:evalue_avg=2.8100000000000013e-35:evalue_max=8.81e-34:evalue_min=9.61e-77:evalue_std=1.5566969995432947e-34:evalue_sum=8.992000000000004e-34:gapopen_avg=0.65625:gapopen_max=4.0:gapopen_min=0.0:gapopen_std=1.0658746219314068:gapopen_sum=21.0:gtdb_class_counter=c__Alphaproteobacteria--21:gtdb_domain_counter=d__Bacteria--21:gtdb_family_counter=f__Xanthobacteraceae--21:gtdb_genus_counter=g__Bradyrhizobium--21:gtdb_order_counter=o__Rhizobiales--21:gtdb_phylum_counter=p__Proteobacteria--21:gtdb_species_counter=s__Bradyrhizobium algeriense--1||s__Bradyrhizobium archetypum--1||s__Bradyrhizobium australiense--1||s__Bradyrhizobium denitrificans--1||s__Bradyrhizobium diazoefficiens_A--1||s__Bradyrhizobium icense--1||s__Bradyrhizobium jicamae--1||s__Bradyrhizobium lablabi--1||s__Bradyrhizobium murdochi--1||s__Bradyrhizobium oligotrophicum--1||s__Bradyrhizobium paxllaeri--1||s__Bradyrhizobium retamae--1||s__Bradyrhizobium sp000026145--1||s__Bradyrhizobium sp000239775--1||s__Bradyrhizobium sp000239795--1||s__Bradyrhizobium sp001693485--1||s__Bradyrhizobium sp009930815--1||s__Bradyrhizobium sp018398875--1||s__Bradyrhizobium sp018398895--1||s__Bradyrhizobium sp018596315--1||s__Bradyrhizobium valentinum--1:heptad_counter=MCP-38H--242:lbd_counter=dCache_2--1||sCache_2--1:lca_tree=g__Bradyrhizobium:length_avg=127.125:length_max=175.0:length_min=93.0:length_std=24.68609377375148:length_sum=4068.0:mismatch_avg=14.375:mismatch_max=58.0:mismatch_min=1.0:mismatch_std=13.790482926817274:mismatch_sum=460.0:name=N950991:qcovhsp_avg=98.06875:qcovhsp_max=100.0:qcovhsp_min=95.0:qcovhsp_std=1.396640554584348:qcovhsp_sum=3138.2:qend_avg=127.53125:qend_max=171.0:qend_min=95.0:qend_std=23.14468429878279:qend_sum=4081.0:qstart_avg=3.03125:qstart_max=8.0:qstart_min=1.0:qstart_std=1.9089665334432795:qstart_sum=97.0:ref_name_counter=GB_GCA_004799445.1_protein.faa_SSNA01000198.1_4@PF00015_full_PFAM.372.543--1||GB_GCA_005884765.1_protein.faa_VAZV01000235.1_49@PF00015_full_PFAM.472.646--1||GB_GCA_018971625.1_protein.faa_JAGXAJ010000001.1_97@PF00015_full_PFAM.372.551--1||GB_GCA_019242285.1_protein.faa_JAFAVV010000713.1_1@PF00015_full_PFAM.2.163--2||RS_GCF_001440395.1_protein.faa_NZ_LLXZ01000114.1_25@PF00015_full_PFAM.369.539--5||RS_GCF_001440395.1_protein.faa_NZ_LLXZ01000194.1_74@PF00015_full_PFAM.385.560--2||RS_GCF_001641635.1_protein.faa_NZ_LUUB01000095.1_5@PF00015_full_PFAM.473.654--1||RS_GCF_001693515.2_protein.faa_NZ_CP042968.1_2149@PF00015_full_PFAM.371.543--1||RS_GCF_001908185.1_protein.faa_NZ_LGHM01000134.1_6@PF00015_full_PFAM.392.563--1||RS_GCF_003062295.1_protein.faa_NZ_PYCN01000017.1_136@PF00015_full_PFAM.373.544--1||RS_GCF_005937885.2_protein.faa_NZ_CP042176.1_1260@PF00015_full_PFAM.460.634--2||RS_GCF_007018905.1_protein.faa_NZ_CP041402.1_1383@PF00015_full_PFAM.479.657--1||RS_GCF_009930815.1_protein.faa_NZ_CP022222.1_3964@PF00015_full_PFAM.369.539--1||RS_GCF_013114825.1_protein.faa_NZ_JAAVLX010000005.1_7@PF00015_full_PFAM.373.544--1||RS_GCF_017872735.1_protein.faa_NZ_JAGGJJ010000002.1_724@PF00015_full_PFAM.498.671--1||RS_GCF_018398875.1_protein.faa_NZ_JAGWDK010000033.1_16@PF00015_full_PFAM.370.543--9||RS_GCF_900129505.1_protein.faa_NZ_LT670818.1_220@PF00015_full_PFAM.363.541--1:scovhsp_avg=73.0:scovhsp_max=97.6:scovhsp_min=52.2:scovhsp_std=13.173507138290116:scovhsp_sum=2336.0:send_avg=130.96875:send_max=170.0:send_min=93.0:send_std=23.410067278843947:send_sum=4191.0:sstart_avg=6.1875:sstart_max=50.0:sstart_min=1.0:sstart_std=9.99818531921765:sstart_sum=198.0],RS_GCF_018130385.1_protein.faa_NZ_JAFCLU010000004.1_25@PF00015_full_PFAM.373.541:0.00449919[&&NHX:Type=GTDB:gtdb_class=c__Alphaproteobacteria:gtdb_domain=d__Bacteria:gtdb_family=f__Xanthobacteraceae:gtdb_genus=g__Bradyrhizobium:gtdb_order=o__Rhizobiales:gtdb_phylum=p__Proteobacteria:gtdb_species=s__Bradyrhizobium sp018130385:heptad=MCP-38H:species=d__Bacteria_p__Proteobacteria_c__Alphaproteobacteria_o__Rhizobiales_f__Xanthobacteraceae_g__Bradyrhizobium_s__Bradyrhizobium sp018130385])0:5e-09[&&NHX:Sample_counter=rhizpot1--93||rhizpot2--14||rhizpot3--78||rhiztom1--16||rhiztom2--12||rhiztom3--8:Type_counter=GTDB--22||capture--221:besthit_avg=88.0625:besthit_max=99.0:besthit_min=51.4:besthit_std=11.57920132072184:besthit_sum=2818.0:bitscore_avg=182.59375:bitscore_max=228.0:bitscore_min=116.0:bitscore_std=24.480221608474054:bitscore_sum=5843.0:capture_class_counter=c__Acidobacteriae--1||c__Actinomycetia--3||c__Alphaproteobacteria--127||c__Clostridia--1||c__Coriobacteriia--2||c__Desulfobacteria--2||c__Desulfobulbia--2||c__Desulfuromonadia--9||c__Gammaproteobacteria--64||c__Halobacteria--4||c__MSB-5A5--1||c__Myxococcia--3||c__Planctomycetia--1||c__Polyangia--1:capture_domain_counter=d__Archaea--4||d__Bacteria--217:capture_family_counter=f__Acetobacteraceae--1||f__Aeromonadaceae--29||f__Alteromonadaceae--1||f__Beijerinckiaceae--30||f__Bryobacteraceae--1||f__Burkholderiaceae--7||f__CACIAM-22H2--1||f__CAIOGM01--5||f__Casp-alpha2--25||f__Caulobacteraceae--1||f__Cellulomonadaceae--1||f__Chromobacteriaceae--7||f__DSM-21159--1||f__DSM-8532--1||f__Desulfobulbaceae--2||f__Desulfosudaceae--2||f__Dongiaceae--18||f__Geodermatophilaceae--2||f__JAEUJZ01--1||f__Magnetospirillaceae--2||f__Maricaulaceae--1||f__Myxococcaceae--3||f__Natrialbaceae--4||f__Pseudomonadaceae--15||f__Pseudopelobacteraceae--3||f__Rhizobiaceae--4||f__Rhodobacteraceae--2||f__Rhodocyclaceae--2||f__SZUA-401--1||f__Sphingomonadaceae--6||f__Thermoguttaceae--1||f__Thiobacillaceae--3||f__UBA11136--2||f__UBA2279--2||f__UM-FILTER-46-8--1||f__Xanthobacteraceae--33:capture_genus_counter=g__Aeromonas--29||g__Algihabitans--1||g__Allorhizobium--1||g__Aquincola--2||g__Blastococcus--2||g__Bosea--6||g__Bradyrhizobium--31||g__CAIOGM01--5||g__CAIOYC01--1||g__CAIVVT01--1||g__Cellulomonas--1||g__Cystobacter--2||g__Desulfobulbus--2||g__Desulfosudis--2||g__Dongia--10||g__Duganella--3||g__Ensifer_A--1||g__Gluconobacter--1||g__Herbaspirillum--1||g__Hoeflea--1||g__JAAYJG01--1||g__JACRCG01--3||g__JAEUKZ01--1||g__JAGNNG01--1||g__Jannaschia--1||g__Jiella--1||g__LMDS01--1||g__Melittangium--1||g__Methylobacterium--23||g__Natrialba--3||g__Natrinema--1||g__Oceanicaulis--1||g__Phaeobacter--1||g__Phaeospirillum--2||g__Pseudolabrys--2||g__Pseudomonas_E--15||g__Rhabdaerophilum--1||g__Rheinheimera--1||g__Rhodocyclus--1||g__SYSU-D60009--8||g__SZUA-401--1||g__Sphingomonas--1||g__Sphingomonas_N--5||g__Sulfurisoma--1||g__Thiobacillus--3||g__UBA11136--2||g__UBA11386--1||g__UBA1479--25||g__UBA6100--2||g__Vogesella--7||g__WJIJ01--1:capture_order_counter=o__Acetivibrionales--1||o__Acetobacterales--1||o__Actinomycetales--1||o__Bryobacterales--1||o__Burkholderiales--19||o__CACIAM-22H2--1||o__Caulobacterales--2||o__Desulfobacterales--2||o__Desulfobulbales--2||o__Desulfuromonadales--1||o__Dongiales--18||o__Enterobacterales--30||o__Geobacterales--8||o__Halobacteriales--4||o__Kiloniellales--1||o__Mycobacteriales--2||o__Myxococcales--3||o__OPB41--2||o__Palsa-1104--1||o__Pirellulales--1||o__Pseudomonadales--15||o__Rhizobiales--67||o__Rhodobacterales--2||o__Rhodospirillales--27||o__Sphingomonadales--6||o__UBA11136--2||o__UM-FILTER-46-8--1:capture_phylum_counter=p__Acidobacteriota--1||p__Actinobacteriota--5||p__Desulfobacterota--13||p__Firmicutes_A--1||p__Halobacteriota--4||p__Myxococcota--4||p__Planctomycetota--1||p__Proteobacteria--191||p__Zixibacteria--1:capture_species_counter=s__Aeromonas allosaccharophila--1||s__Aeromonas diversa--26||s__Aeromonas schubertii--2||s__Algihabitans albus--1||s__Allorhizobium sp017599385--1||s__Aquincola tertiaricarbonis--2||s__Blastococcus saxobsidens--2||s__Bosea sp013823325--5||s__Bosea thiooxidans--1||s__Bradyrhizobium algeriense--9||s__Bradyrhizobium elkanii--1||s__Bradyrhizobium pachyrhizi--1||s__Bradyrhizobium paxllaeri--1||s__Bradyrhizobium sp000239795--2||s__Bradyrhizobium sp018130385--7||s__Bradyrhizobium sp018596315--8||s__Bradyrhizobium valentinum--2||s__CAIOGM01 sp903902345--5||s__CAIOYC01 sp903837135--1||s__CAIVVT01 sp903909435--1||s__Cellulomonas persica--1||s__Cystobacter fuscus_A--2||s__Desulfobulbus propionicus--1||s__Desulfobulbus sp009778955--1||s__Desulfosudis oleovorans--2||s__Dongia sp000620685--4||s__Dongia sp016794165--6||s__Duganella callida--2||s__Duganella sp009857495--1||s__Ensifer_A sp900466575--1||s__Gluconobacter cerevisiae--1||s__Herbaspirillum hiltneri--1||s__Hoeflea olei--1||s__JAAYJG01 sp017995215--1||s__JACRCG01 sp014380135--1||s__JACRCG01 sp903901875--2||s__JAEUKZ01 sp016793045--1||s__JAGNNG01 sp016794465--1||s__Jannaschia seosinensis--1||s__Jiella sp017353515--1||s__LMDS01 sp001425865--1||s__Melittangium primigenium--1||s__Methylobacterium dankookense--1||s__Methylobacterium extorquens--1||s__Methylobacterium platani--1||s__Methylobacterium sp003111705--1||s__Methylobacterium sp006151805--1||s__Methylobacterium sp900112625--18||s__Natrialba sp001861355--3||s__Natrinema salaciae--1||s__Oceanicaulis sp003046365--1||s__Phaeobacter inhibens--1||s__Phaeospirillum sp902729425--1||s__Phaeospirillum sp903853455--1||s__Pseudolabrys sp003133345--1||s__Pseudolabrys sp018240595--1||s__Pseudomonas_E cichorii_D--1||s__Pseudomonas_E mendocina_D--1||s__Pseudomonas_E oleovorans--1||s__Pseudomonas_E qingdaonensis--2||s__Pseudomonas_E sp000761545--7||s__Pseudomonas_E syringae_Q--1||s__Pseudomonas_E yamanorum_A--2||s__Rhabdaerophilum sp002928875--1||s__Rheinheimera sp001513785--1||s__Rhodocyclus tenuis--1||s__SYSU-D60009 sp013822765--7||s__SYSU-D60009 sp016794075--1||s__SZUA-401 sp002869605--1||s__Sphingomonas sp012650175--1||s__Sphingomonas_N oligoaromativorans--4||s__Sphingomonas_N sp000333335--1||s__Sulfurisoma sp018825305--1||s__Thiobacillus sp001897675--3||s__UBA11136 sp016776635--2||s__UBA11386 sp016933425--1||s__UBA1479 sp002325375--25||s__UBA6100 sp016926975--2||s__Vogesella oryzae--6||s__Vogesella sp900090205--1||s__WJIJ01 sp014730345--1:evalue_avg=2.8100000000000013e-35:evalue_max=8.81e-34:evalue_min=9.61e-77:evalue_std=1.5566969995432947e-34:evalue_sum=8.992000000000004e-34:gapopen_avg=0.65625:gapopen_max=4.0:gapopen_min=0.0:gapopen_std=1.0658746219314068:gapopen_sum=21.0:gtdb_class_counter=c__Alphaproteobacteria--22:gtdb_domain_counter=d__Bacteria--22:gtdb_family_counter=f__Xanthobacteraceae--22:gtdb_genus_counter=g__Bradyrhizobium--22:gtdb_order_counter=o__Rhizobiales--22:gtdb_phylum_counter=p__Proteobacteria--22:gtdb_species_counter=s__Bradyrhizobium algeriense--1||s__Bradyrhizobium archetypum--1||s__Bradyrhizobium australiense--1||s__Bradyrhizobium denitrificans--1||s__Bradyrhizobium diazoefficiens_A--1||s__Bradyrhizobium icense--1||s__Bradyrhizobium jicamae--1||s__Bradyrhizobium lablabi--1||s__Bradyrhizobium murdochi--1||s__Bradyrhizobium oligotrophicum--1||s__Bradyrhizobium paxllaeri--1||s__Bradyrhizobium retamae--1||s__Bradyrhizobium sp000026145--1||s__Bradyrhizobium sp000239775--1||s__Bradyrhizobium sp000239795--1||s__Bradyrhizobium sp001693485--1||s__Bradyrhizobium sp009930815--1||s__Bradyrhizobium sp018130385--1||s__Bradyrhizobium sp018398875--1||s__Bradyrhizobium sp018398895--1||s__Bradyrhizobium sp018596315--1||s__Bradyrhizobium valentinum--1:heptad_counter=MCP-38H--243:lbd_counter=dCache_2--1||sCache_2--1:lca_tree=g__Bradyrhizobium:length_avg=127.125:length_max=175.0:length_min=93.0:length_std=24.68609377375148:length_sum=4068.0:mismatch_avg=14.375:mismatch_max=58.0:mismatch_min=1.0:mismatch_std=13.790482926817274:mismatch_sum=460.0:name=N950993:qcovhsp_avg=98.06875:qcovhsp_max=100.0:qcovhsp_min=95.0:qcovhsp_std=1.396640554584348:qcovhsp_sum=3138.2:qend_avg=127.53125:qend_max=171.0:qend_min=95.0:qend_std=23.14468429878279:qend_sum=4081.0:qstart_avg=3.03125:qstart_max=8.0:qstart_min=1.0:qstart_std=1.9089665334432795:qstart_sum=97.0:ref_name_counter=GB_GCA_004799445.1_protein.faa_SSNA01000198.1_4@PF00015_full_PFAM.372.543--1||GB_GCA_005884765.1_protein.faa_VAZV01000235.1_49@PF00015_full_PFAM.472.646--1||GB_GCA_018971625.1_protein.faa_JAGXAJ010000001.1_97@PF00015_full_PFAM.372.551--1||GB_GCA_019242285.1_protein.faa_JAFAVV010000713.1_1@PF00015_full_PFAM.2.163--2||RS_GCF_001440395.1_protein.faa_NZ_LLXZ01000114.1_25@PF00015_full_PFAM.369.539--5||RS_GCF_001440395.1_protein.faa_NZ_LLXZ01000194.1_74@PF00015_full_PFAM.385.560--2||RS_GCF_001641635.1_protein.faa_NZ_LUUB01000095.1_5@PF00015_full_PFAM.473.654--1||RS_GCF_001693515.2_protein.faa_NZ_CP042968.1_2149@PF00015_full_PFAM.371.543--1||RS_GCF_001908185.1_protein.faa_NZ_LGHM01000134.1_6@PF00015_full_PFAM.392.563--1||RS_GCF_003062295.1_protein.faa_NZ_PYCN01000017.1_136@PF00015_full_PFAM.373.544--1||RS_GCF_005937885.2_protein.faa_NZ_CP042176.1_1260@PF00015_full_PFAM.460.634--2||RS_GCF_007018905.1_protein.faa_NZ_CP041402.1_1383@PF00015_full_PFAM.479.657--1||RS_GCF_009930815.1_protein.faa_NZ_CP022222.1_3964@PF00015_full_PFAM.369.539--1||RS_GCF_013114825.1_protein.faa_NZ_JAAVLX010000005.1_7@PF00015_full_PFAM.373.544--1||RS_GCF_017872735.1_protein.faa_NZ_JAGGJJ010000002.1_724@PF00015_full_PFAM.498.671--1||RS_GCF_018398875.1_protein.faa_NZ_JAGWDK010000033.1_16@PF00015_full_PFAM.370.543--9||RS_GCF_900129505.1_protein.faa_NZ_LT670818.1_220@PF00015_full_PFAM.363.541--1:scovhsp_avg=73.0:scovhsp_max=97.6:scovhsp_min=52.2:scovhsp_std=13.173507138290116:scovhsp_sum=2336.0:send_avg=130.96875:send_max=170.0:send_min=93.0:send_std=23.410067278843947:send_sum=4191.0:sstart_avg=6.1875:sstart_max=50.0:sstart_min=1.0:sstart_std=9.99818531921765:sstart_sum=198.0],((4434815b-e638-5fc0-9d75-0dd54d926990_6@MCPsignal.66.167:5e-09[&&NHX:Sample=rhizpot1:Type=capture:capture_class=c__Gammaproteobacteria:capture_domain=d__Bacteria:capture_family=f__Burkholderiaceae:capture_genus=g__Aquabacterium:capture_order=o__Burkholderiales:capture_phylum=p__Proteobacteria:capture_species=s__Aquabacterium sp004322345:heptad=MCP-38H],ac832be5-2ea8-4354-9930-4ab6d304fc99_6@MCPsignal.448.554:5e-09[&&NHX:Sample=rhizpot1:Type=capture:besthit=82.9:bitscore=149.0:capture_class=c__Alphaproteobacteria:capture_domain=d__Bacteria:capture_family=f__Beijerinckiaceae:capture_genus=g__Methylobacterium:capture_order=o__Rhizobiales:capture_phylum=p__Proteobacteria:capture_species=s__Methylobacterium sp900112625:evalue=1.14e-46:gapopen=0.0:heptad=MCP-38H:length=105.0:mismatch=18.0:qcovhsp=99.1:qend=105.0:qstart=1.0:ref_name=RS_GCF_013114825.1_protein.faa_NZ_JAAVLX010000005.1_7@PF00015_full_PFAM.373.544:scovhsp=61.4:send=116.0:sstart=12.0])0.992:0.102276[&&NHX:Sample_counter=rhizpot1--2:Type_counter=capture--2:besthit_avg=82.9:besthit_max=82.9:besthit_min=82.9:besthit_std=0:besthit_sum=82.9:bitscore_avg=149.0:bitscore_max=149.0:bitscore_min=149.0:bitscore_std=0:bitscore_sum=149.0:capture_class_counter=c__Alphaproteobacteria--1||c__Gammaproteobacteria--1:capture_domain_counter=d__Bacteria--2:capture_family_counter=f__Beijerinckiaceae--1||f__Burkholderiaceae--1:capture_genus_counter=g__Aquabacterium--1||g__Methylobacterium--1:capture_order_counter=o__Burkholderiales--1||o__Rhizobiales--1:capture_phylum_counter=p__Proteobacteria--2:capture_species_counter=s__Aquabacterium sp004322345--1||s__Methylobacterium sp900112625--1:evalue_avg=1.14e-46:evalue_max=1.14e-46:evalue_min=1.14e-46:evalue_std=0:evalue_sum=1.14e-46:gapopen_avg=0.0:gapopen_max=0.0:gapopen_min=0.0:gapopen_std=0:gapopen_sum=0.0:gtdb_class_counter=:gtdb_domain_counter=:gtdb_family_counter=:gtdb_genus_counter=:gtdb_order_counter=:gtdb_phylum_counter=:gtdb_species_counter=:heptad_counter=MCP-38H--2:lbd_counter=:length_avg=105.0:length_max=105.0:length_min=105.0:length_std=0:length_sum=105.0:mismatch_avg=18.0:mismatch_max=18.0:mismatch_min=18.0:mismatch_std=0:mismatch_sum=18.0:name=N950996:qcovhsp_avg=99.1:qcovhsp_max=99.1:qcovhsp_min=99.1:qcovhsp_std=0:qcovhsp_sum=99.1:qend_avg=105.0:qend_max=105.0:qend_min=105.0:qend_std=0:qend_sum=105.0:qstart_avg=1.0:qstart_max=1.0:qstart_min=1.0:qstart_std=0:qstart_sum=1.0:ref_name_counter=RS_GCF_013114825.1_protein.faa_NZ_JAAVLX010000005.1_7@PF00015_full_PFAM.373.544--1:scovhsp_avg=61.4:scovhsp_max=61.4:scovhsp_min=61.4:scovhsp_std=0:scovhsp_sum=61.4:send_avg=116.0:send_max=116.0:send_min=116.0:send_std=0:send_sum=116.0:sstart_avg=12.0:sstart_max=12.0:sstart_min=12.0:sstart_std=0:sstart_sum=12.0],ec60f920-71d3-4125-9b4a-6aba3c9544bf_5@MCPsignal.68.211:0.0181188[&&NHX:Sample=rhizpot3:Type=capture:capture_class=c__Gammaproteobacteria:capture_domain=d__Bacteria:capture_family=f__Rhodocyclaceae:capture_genus=g__Methyloversatilis:capture_order=o__Burkholderiales:capture_phylum=p__Proteobacteria:capture_species=s__Methyloversatilis universalis:heptad=MCP-38H])0.732:0.00460291[&&NHX:Sample_counter=rhizpot1--2||rhizpot3--1:Type_counter=capture--3:besthit_avg=82.9:besthit_max=82.9:besthit_min=82.9:besthit_std=0:besthit_sum=82.9:bitscore_avg=149.0:bitscore_max=149.0:bitscore_min=149.0:bitscore_std=0:bitscore_sum=149.0:capture_class_counter=c__Alphaproteobacteria--1||c__Gammaproteobacteria--2:capture_domain_counter=d__Bacteria--3:capture_family_counter=f__Beijerinckiaceae--1||f__Burkholderiaceae--1||f__Rhodocyclaceae--1:capture_genus_counter=g__Aquabacterium--1||g__Methylobacterium--1||g__Methyloversatilis--1:capture_order_counter=o__Burkholderiales--2||o__Rhizobiales--1:capture_phylum_counter=p__Proteobacteria--3:capture_species_counter=s__Aquabacterium sp004322345--1||s__Methylobacterium sp900112625--1||s__Methyloversatilis universalis--1:evalue_avg=1.14e-46:evalue_max=1.14e-46:evalue_min=1.14e-46:evalue_std=0:evalue_sum=1.14e-46:gapopen_avg=0.0:gapopen_max=0.0:gapopen_min=0.0:gapopen_std=0:gapopen_sum=0.0:gtdb_class_counter=:gtdb_domain_counter=:gtdb_family_counter=:gtdb_genus_counter=:gtdb_order_counter=:gtdb_phylum_counter=:gtdb_species_counter=:heptad_counter=MCP-38H--3:lbd_counter=:length_avg=105.0:length_max=105.0:length_min=105.0:length_std=0:length_sum=105.0:mismatch_avg=18.0:mismatch_max=18.0:mismatch_min=18.0:mismatch_std=0:mismatch_sum=18.0:name=N950998:qcovhsp_avg=99.1:qcovhsp_max=99.1:qcovhsp_min=99.1:qcovhsp_std=0:qcovhsp_sum=99.1:qend_avg=105.0:qend_max=105.0:qend_min=105.0:qend_std=0:qend_sum=105.0:qstart_avg=1.0:qstart_max=1.0:qstart_min=1.0:qstart_std=0:qstart_sum=1.0:ref_name_counter=RS_GCF_013114825.1_protein.faa_NZ_JAAVLX010000005.1_7@PF00015_full_PFAM.373.544--1:scovhsp_avg=61.4:scovhsp_max=61.4:scovhsp_min=61.4:scovhsp_std=0:scovhsp_sum=61.4:send_avg=116.0:send_max=116.0:send_min=116.0:send_std=0:send_sum=116.0:sstart_avg=12.0:sstart_max=12.0:sstart_min=12.0:sstart_std=0:sstart_sum=12.0])0.83:0.00915307[&&NHX:Sample_counter=rhizpot1--95||rhizpot2--14||rhizpot3--79||rhiztom1--16||rhiztom2--12||rhiztom3--8:Type_counter=GTDB--22||capture--224:besthit_avg=87.9060606060606:besthit_max=99.0:besthit_min=51.4:besthit_std=11.432217069370758:besthit_sum=2900.9:bitscore_avg=181.57575757575756:bitscore_max=228.0:bitscore_min=116.0:bitscore_std=24.794190729672824:bitscore_sum=5992.0:capture_class_counter=c__Acidobacteriae--1||c__Actinomycetia--3||c__Alphaproteobacteria--128||c__Clostridia--1||c__Coriobacteriia--2||c__Desulfobacteria--2||c__Desulfobulbia--2||c__Desulfuromonadia--9||c__Gammaproteobacteria--66||c__Halobacteria--4||c__MSB-5A5--1||c__Myxococcia--3||c__Planctomycetia--1||c__Polyangia--1:capture_domain_counter=d__Archaea--4||d__Bacteria--220:capture_family_counter=f__Acetobacteraceae--1||f__Aeromonadaceae--29||f__Alteromonadaceae--1||f__Beijerinckiaceae--31||f__Bryobacteraceae--1||f__Burkholderiaceae--8||f__CACIAM-22H2--1||f__CAIOGM01--5||f__Casp-alpha2--25||f__Caulobacteraceae--1||f__Cellulomonadaceae--1||f__Chromobacteriaceae--7||f__DSM-21159--1||f__DSM-8532--1||f__Desulfobulbaceae--2||f__Desulfosudaceae--2||f__Dongiaceae--18||f__Geodermatophilaceae--2||f__JAEUJZ01--1||f__Magnetospirillaceae--2||f__Maricaulaceae--1||f__Myxococcaceae--3||f__Natrialbaceae--4||f__Pseudomonadaceae--15||f__Pseudopelobacteraceae--3||f__Rhizobiaceae--4||f__Rhodobacteraceae--2||f__Rhodocyclaceae--3||f__SZUA-401--1||f__Sphingomonadaceae--6||f__Thermoguttaceae--1||f__Thiobacillaceae--3||f__UBA11136--2||f__UBA2279--2||f__UM-FILTER-46-8--1||f__Xanthobacteraceae--33:capture_genus_counter=g__Aeromonas--29||g__Algihabitans--1||g__Allorhizobium--1||g__Aquabacterium--1||g__Aquincola--2||g__Blastococcus--2||g__Bosea--6||g__Bradyrhizobium--31||g__CAIOGM01--5||g__CAIOYC01--1||g__CAIVVT01--1||g__Cellulomonas--1||g__Cystobacter--2||g__Desulfobulbus--2||g__Desulfosudis--2||g__Dongia--10||g__Duganella--3||g__Ensifer_A--1||g__Gluconobacter--1||g__Herbaspirillum--1||g__Hoeflea--1||g__JAAYJG01--1||g__JACRCG01--3||g__JAEUKZ01--1||g__JAGNNG01--1||g__Jannaschia--1||g__Jiella--1||g__LMDS01--1||g__Melittangium--1||g__Methylobacterium--24||g__Methyloversatilis--1||g__Natrialba--3||g__Natrinema--1||g__Oceanicaulis--1||g__Phaeobacter--1||g__Phaeospirillum--2||g__Pseudolabrys--2||g__Pseudomonas_E--15||g__Rhabdaerophilum--1||g__Rheinheimera--1||g__Rhodocyclus--1||g__SYSU-D60009--8||g__SZUA-401--1||g__Sphingomonas--1||g__Sphingomonas_N--5||g__Sulfurisoma--1||g__Thiobacillus--3||g__UBA11136--2||g__UBA11386--1||g__UBA1479--25||g__UBA6100--2||g__Vogesella--7||g__WJIJ01--1:capture_order_counter=o__Acetivibrionales--1||o__Acetobacterales--1||o__Actinomycetales--1||o__Bryobacterales--1||o__Burkholderiales--21||o__CACIAM-22H2--1||o__Caulobacterales--2||o__Desulfobacterales--2||o__Desulfobulbales--2||o__Desulfuromonadales--1||o__Dongiales--18||o__Enterobacterales--30||o__Geobacterales--8||o__Halobacteriales--4||o__Kiloniellales--1||o__Mycobacteriales--2||o__Myxococcales--3||o__OPB41--2||o__Palsa-1104--1||o__Pirellulales--1||o__Pseudomonadales--15||o__Rhizobiales--68||o__Rhodobacterales--2||o__Rhodospirillales--27||o__Sphingomonadales--6||o__UBA11136--2||o__UM-FILTER-46-8--1:capture_phylum_counter=p__Acidobacteriota--1||p__Actinobacteriota--5||p__Desulfobacterota--13||p__Firmicutes_A--1||p__Halobacteriota--4||p__Myxococcota--4||p__Planctomycetota--1||p__Proteobacteria--194||p__Zixibacteria--1:capture_species_counter=s__Aeromonas allosaccharophila--1||s__Aeromonas diversa--26||s__Aeromonas schubertii--2||s__Algihabitans albus--1||s__Allorhizobium sp017599385--1||s__Aquabacterium sp004322345--1||s__Aquincola tertiaricarbonis--2||s__Blastococcus saxobsidens--2||s__Bosea sp013823325--5||s__Bosea thiooxidans--1||s__Bradyrhizobium algeriense--9||s__Bradyrhizobium elkanii--1||s__Bradyrhizobium pachyrhizi--1||s__Bradyrhizobium paxllaeri--1||s__Bradyrhizobium sp000239795--2||s__Bradyrhizobium sp018130385--7||s__Bradyrhizobium sp018596315--8||s__Bradyrhizobium valentinum--2||s__CAIOGM01 sp903902345--5||s__CAIOYC01 sp903837135--1||s__CAIVVT01 sp903909435--1||s__Cellulomonas persica--1||s__Cystobacter fuscus_A--2||s__Desulfobulbus propionicus--1||s__Desulfobulbus sp009778955--1||s__Desulfosudis oleovorans--2||s__Dongia sp000620685--4||s__Dongia sp016794165--6||s__Duganella callida--2||s__Duganella sp009857495--1||s__Ensifer_A sp900466575--1||s__Gluconobacter cerevisiae--1||s__Herbaspirillum hiltneri--1||s__Hoeflea olei--1||s__JAAYJG01 sp017995215--1||s__JACRCG01 sp014380135--1||s__JACRCG01 sp903901875--2||s__JAEUKZ01 sp016793045--1||s__JAGNNG01 sp016794465--1||s__Jannaschia seosinensis--1||s__Jiella sp017353515--1||s__LMDS01 sp001425865--1||s__Melittangium primigenium--1||s__Methylobacterium dankookense--1||s__Methylobacterium extorquens--1||s__Methylobacterium platani--1||s__Methylobacterium sp003111705--1||s__Methylobacterium sp006151805--1||s__Methylobacterium sp900112625--19||s__Methyloversatilis universalis--1||s__Natrialba sp001861355--3||s__Natrinema salaciae--1||s__Oceanicaulis sp003046365--1||s__Phaeobacter inhibens--1||s__Phaeospirillum sp902729425--1||s__Phaeospirillum sp903853455--1||s__Pseudolabrys sp003133345--1||s__Pseudolabrys sp018240595--1||s__Pseudomonas_E cichorii_D--1||s__Pseudomonas_E mendocina_D--1||s__Pseudomonas_E oleovorans--1||s__Pseudomonas_E qingdaonensis--2||s__Pseudomonas_E sp000761545--7||s__Pseudomonas_E syringae_Q--1||s__Pseudomonas_E yamanorum_A--2||s__Rhabdaerophilum sp002928875--1||s__Rheinheimera sp001513785--1||s__Rhodocyclus tenuis--1||s__SYSU-D60009 sp013822765--7||s__SYSU-D60009 sp016794075--1||s__SZUA-401 sp002869605--1||s__Sphingomonas sp012650175--1||s__Sphingomonas_N oligoaromativorans--4||s__Sphingomonas_N sp000333335--1||s__Sulfurisoma sp018825305--1||s__Thiobacillus sp001897675--3||s__UBA11136 sp016776635--2||s__UBA11386 sp016933425--1||s__UBA1479 sp002325375--25||s__UBA6100 sp016926975--2||s__Vogesella oryzae--6||s__Vogesella sp900090205--1||s__WJIJ01 sp014730345--1:evalue_avg=2.724848484848831e-35:evalue_max=8.81e-34:evalue_min=9.61e-77:evalue_std=1.5329611891942138e-34:evalue_sum=8.992000000001143e-34:gapopen_avg=0.6363636363636364:gapopen_max=4.0:gapopen_min=0.0:gapopen_std=1.0552897060221726:gapopen_sum=21.0:gtdb_class_counter=c__Alphaproteobacteria--22:gtdb_domain_counter=d__Bacteria--22:gtdb_family_counter=f__Xanthobacteraceae--22:gtdb_genus_counter=g__Bradyrhizobium--22:gtdb_order_counter=o__Rhizobiales--22:gtdb_phylum_counter=p__Proteobacteria--22:gtdb_species_counter=s__Bradyrhizobium algeriense--1||s__Bradyrhizobium archetypum--1||s__Bradyrhizobium australiense--1||s__Bradyrhizobium denitrificans--1||s__Bradyrhizobium diazoefficiens_A--1||s__Bradyrhizobium icense--1||s__Bradyrhizobium jicamae--1||s__Bradyrhizobium lablabi--1||s__Bradyrhizobium murdochi--1||s__Bradyrhizobium oligotrophicum--1||s__Bradyrhizobium paxllaeri--1||s__Bradyrhizobium retamae--1||s__Bradyrhizobium sp000026145--1||s__Bradyrhizobium sp000239775--1||s__Bradyrhizobium sp000239795--1||s__Bradyrhizobium sp001693485--1||s__Bradyrhizobium sp009930815--1||s__Bradyrhizobium sp018130385--1||s__Bradyrhizobium sp018398875--1||s__Bradyrhizobium sp018398895--1||s__Bradyrhizobium sp018596315--1||s__Bradyrhizobium valentinum--1:heptad_counter=MCP-38H--246:lbd_counter=dCache_2--1||sCache_2--1:lca_tree=g__Bradyrhizobium:length_avg=126.45454545454545:length_max=175.0:length_min=93.0:length_std=24.60067441795411:length_sum=4173.0:mismatch_avg=14.484848484848484:mismatch_max=58.0:mismatch_min=1.0:mismatch_std=13.587957011912268:mismatch_sum=478.0:name=N950999:qcovhsp_avg=98.1:qcovhsp_max=100.0:qcovhsp_min=95.0:qcovhsp_std=1.3863170633011763:qcovhsp_sum=3237.2999999999997:qend_avg=126.84848484848484:qend_max=171.0:qend_min=95.0:qend_std=23.115364495451413:qend_sum=4186.0:qstart_avg=2.9696969696969697:qstart_max=8.0:qstart_min=1.0:qstart_std=1.9118846801789668:qstart_sum=98.0:ref_name_counter=GB_GCA_004799445.1_protein.faa_SSNA01000198.1_4@PF00015_full_PFAM.372.543--1||GB_GCA_005884765.1_protein.faa_VAZV01000235.1_49@PF00015_full_PFAM.472.646--1||GB_GCA_018971625.1_protein.faa_JAGXAJ010000001.1_97@PF00015_full_PFAM.372.551--1||GB_GCA_019242285.1_protein.faa_JAFAVV010000713.1_1@PF00015_full_PFAM.2.163--2||RS_GCF_001440395.1_protein.faa_NZ_LLXZ01000114.1_25@PF00015_full_PFAM.369.539--5||RS_GCF_001440395.1_protein.faa_NZ_LLXZ01000194.1_74@PF00015_full_PFAM.385.560--2||RS_GCF_001641635.1_protein.faa_NZ_LUUB01000095.1_5@PF00015_full_PFAM.473.654--1||RS_GCF_001693515.2_protein.faa_NZ_CP042968.1_2149@PF00015_full_PFAM.371.543--1||RS_GCF_001908185.1_protein.faa_NZ_LGHM01000134.1_6@PF00015_full_PFAM.392.563--1||RS_GCF_003062295.1_protein.faa_NZ_PYCN01000017.1_136@PF00015_full_PFAM.373.544--1||RS_GCF_005937885.2_protein.faa_NZ_CP042176.1_1260@PF00015_full_PFAM.460.634--2||RS_GCF_007018905.1_protein.faa_NZ_CP041402.1_1383@PF00015_full_PFAM.479.657--1||RS_GCF_009930815.1_protein.faa_NZ_CP022222.1_3964@PF00015_full_PFAM.369.539--1||RS_GCF_013114825.1_protein.faa_NZ_JAAVLX010000005.1_7@PF00015_full_PFAM.373.544--2||RS_GCF_017872735.1_protein.faa_NZ_JAGGJJ010000002.1_724@PF00015_full_PFAM.498.671--1||RS_GCF_018398875.1_protein.faa_NZ_JAGWDK010000033.1_16@PF00015_full_PFAM.370.543--9||RS_GCF_900129505.1_protein.faa_NZ_LT670818.1_220@PF00015_full_PFAM.363.541--1:scovhsp_avg=72.64848484848486:scovhsp_max=97.6:scovhsp_min=52.2:scovhsp_std=13.122335948967917:scovhsp_sum=2397.4:send_avg=130.5151515151515:send_max=170.0:send_min=93.0:send_std=23.188252969069833:send_sum=4307.0:sstart_avg=6.363636363636363:sstart_max=50.0:sstart_min=1.0:sstart_std=9.892605135333987:sstart_sum=210.0],(6465e375-592e-4064-aafa-5de3064c3cfa_4@MCPsignal.30.172:0.00937226[&&NHX:Sample=rhiztom2:Type=capture:capture_class=c__Actinomycetia:capture_domain=d__Bacteria:capture_family=f__Pseudonocardiaceae:capture_genus=g__Actinosynnema:capture_order=o__Mycobacteriales:capture_phylum=p__Actinobacteriota:capture_species=s__Actinosynnema auranticum:heptad=MCP-38H],20832518-0f5d-478d-8345-b090a8518b2e_4@MCPsignal.151.284:5e-09[&&NHX:Sample=rhiztom3:Type=capture:capture_class=c__Gammaproteobacteria:capture_domain=d__Bacteria:capture_family=f__Chromobacteriaceae:capture_genus=g__Pseudogulbenkiania:capture_order=o__Burkholderiales:capture_phylum=p__Proteobacteria:capture_species=s__Pseudogulbenkiania ferrooxidans_A:heptad=MCP-38H])0.949:0.0201665[&&NHX:Sample_counter=rhiztom2--1||rhiztom3--1:Type_counter=capture--2:capture_class_counter=c__Actinomycetia--1||c__Gammaproteobacteria--1:capture_domain_counter=d__Bacteria--2:capture_family_counter=f__Chromobacteriaceae--1||f__Pseudonocardiaceae--1:capture_genus_counter=g__Actinosynnema--1||g__Pseudogulbenkiania--1:capture_order_counter=o__Burkholderiales--1||o__Mycobacteriales--1:capture_phylum_counter=p__Actinobacteriota--1||p__Proteobacteria--1:capture_species_counter=s__Actinosynnema auranticum--1||s__Pseudogulbenkiania ferrooxidans_A--1:gtdb_class_counter=:gtdb_domain_counter=:gtdb_family_counter=:gtdb_genus_counter=:gtdb_order_counter=:gtdb_phylum_counter=:gtdb_species_counter=:heptad_counter=MCP-38H--2:lbd_counter=:name=N951002:ref_name_counter=])0.754:0.00455465[&&NHX:Sample_counter=rhizpot1--95||rhizpot2--14||rhizpot3--79||rhiztom1--16||rhiztom2--13||rhiztom3--9:Type_counter=GTDB--22||capture--226:besthit_avg=87.9060606060606:besthit_max=99.0:besthit_min=51.4:besthit_std=11.432217069370758:besthit_sum=2900.9:bitscore_avg=181.57575757575756:bitscore_max=228.0:bitscore_min=116.0:bitscore_std=24.794190729672824:bitscore_sum=5992.0:capture_class_counter=c__Acidobacteriae--1||c__Actinomycetia--4||c__Alphaproteobacteria--128||c__Clostridia--1||c__Coriobacteriia--2||c__Desulfobacteria--2||c__Desulfobulbia--2||c__Desulfuromonadia--9||c__Gammaproteobacteria--67||c__Halobacteria--4||c__MSB-5A5--1||c__Myxococcia--3||c__Planctomycetia--1||c__Polyangia--1:capture_domain_counter=d__Archaea--4||d__Bacteria--222:capture_family_counter=f__Acetobacteraceae--1||f__Aeromonadaceae--29||f__Alteromonadaceae--1||f__Beijerinckiaceae--31||f__Bryobacteraceae--1||f__Burkholderiaceae--8||f__CACIAM-22H2--1||f__CAIOGM01--5||f__Casp-alpha2--25||f__Caulobacteraceae--1||f__Cellulomonadaceae--1||f__Chromobacteriaceae--8||f__DSM-21159--1||f__DSM-8532--1||f__Desulfobulbaceae--2||f__Desulfosudaceae--2||f__Dongiaceae--18||f__Geodermatophilaceae--2||f__JAEUJZ01--1||f__Magnetospirillaceae--2||f__Maricaulaceae--1||f__Myxococcaceae--3||f__Natrialbaceae--4||f__Pseudomonadaceae--15||f__Pseudonocardiaceae--1||f__Pseudopelobacteraceae--3||f__Rhizobiaceae--4||f__Rhodobacteraceae--2||f__Rhodocyclaceae--3||f__SZUA-401--1||f__Sphingomonadaceae--6||f__Thermoguttaceae--1||f__Thiobacillaceae--3||f__UBA11136--2||f__UBA2279--2||f__UM-FILTER-46-8--1||f__Xanthobacteraceae--33:capture_genus_counter=g__Actinosynnema--1||g__Aeromonas--29||g__Algihabitans--1||g__Allorhizobium--1||g__Aquabacterium--1||g__Aquincola--2||g__Blastococcus--2||g__Bosea--6||g__Bradyrhizobium--31||g__CAIOGM01--5||g__CAIOYC01--1||g__CAIVVT01--1||g__Cellulomonas--1||g__Cystobacter--2||g__Desulfobulbus--2||g__Desulfosudis--2||g__Dongia--10||g__Duganella--3||g__Ensifer_A--1||g__Gluconobacter--1||g__Herbaspirillum--1||g__Hoeflea--1||g__JAAYJG01--1||g__JACRCG01--3||g__JAEUKZ01--1||g__JAGNNG01--1||g__Jannaschia--1||g__Jiella--1||g__LMDS01--1||g__Melittangium--1||g__Methylobacterium--24||g__Methyloversatilis--1||g__Natrialba--3||g__Natrinema--1||g__Oceanicaulis--1||g__Phaeobacter--1||g__Phaeospirillum--2||g__Pseudogulbenkiania--1||g__Pseudolabrys--2||g__Pseudomonas_E--15||g__Rhabdaerophilum--1||g__Rheinheimera--1||g__Rhodocyclus--1||g__SYSU-D60009--8||g__SZUA-401--1||g__Sphingomonas--1||g__Sphingomonas_N--5||g__Sulfurisoma--1||g__Thiobacillus--3||g__UBA11136--2||g__UBA11386--1||g__UBA1479--25||g__UBA6100--2||g__Vogesella--7||g__WJIJ01--1:capture_order_counter=o__Acetivibrionales--1||o__Acetobacterales--1||o__Actinomycetales--1||o__Bryobacterales--1||o__Burkholderiales--22||o__CACIAM-22H2--1||o__Caulobacterales--2||o__Desulfobacterales--2||o__Desulfobulbales--2||o__Desulfuromonadales--1||o__Dongiales--18||o__Enterobacterales--30||o__Geobacterales--8||o__Halobacteriales--4||o__Kiloniellales--1||o__Mycobacteriales--3||o__Myxococcales--3||o__OPB41--2||o__Palsa-1104--1||o__Pirellulales--1||o__Pseudomonadales--15||o__Rhizobiales--68||o__Rhodobacterales--2||o__Rhodospirillales--27||o__Sphingomonadales--6||o__UBA11136--2||o__UM-FILTER-46-8--1:capture_phylum_counter=p__Acidobacteriota--1||p__Actinobacteriota--6||p__Desulfobacterota--13||p__Firmicutes_A--1||p__Halobacteriota--4||p__Myxococcota--4||p__Planctomycetota--1||p__Proteobacteria--195||p__Zixibacteria--1:capture_species_counter=s__Actinosynnema auranticum--1||s__Aeromonas allosaccharophila--1||s__Aeromonas diversa--26||s__Aeromonas schubertii--2||s__Algihabitans albus--1||s__Allorhizobium sp017599385--1||s__Aquabacterium sp004322345--1||s__Aquincola tertiaricarbonis--2||s__Blastococcus saxobsidens--2||s__Bosea sp013823325--5||s__Bosea thiooxidans--1||s__Bradyrhizobium algeriense--9||s__Bradyrhizobium elkanii--1||s__Bradyrhizobium pachyrhizi--1||s__Bradyrhizobium paxllaeri--1||s__Bradyrhizobium sp000239795--2||s__Bradyrhizobium sp018130385--7||s__Bradyrhizobium sp018596315--8||s__Bradyrhizobium valentinum--2||s__CAIOGM01 sp903902345--5||s__CAIOYC01 sp903837135--1||s__CAIVVT01 sp903909435--1||s__Cellulomonas persica--1||s__Cystobacter fuscus_A--2||s__Desulfobulbus propionicus--1||s__Desulfobulbus sp009778955--1||s__Desulfosudis oleovorans--2||s__Dongia sp000620685--4||s__Dongia sp016794165--6||s__Duganella callida--2||s__Duganella sp009857495--1||s__Ensifer_A sp900466575--1||s__Gluconobacter cerevisiae--1||s__Herbaspirillum hiltneri--1||s__Hoeflea olei--1||s__JAAYJG01 sp017995215--1||s__JACRCG01 sp014380135--1||s__JACRCG01 sp903901875--2||s__JAEUKZ01 sp016793045--1||s__JAGNNG01 sp016794465--1||s__Jannaschia seosinensis--1||s__Jiella sp017353515--1||s__LMDS01 sp001425865--1||s__Melittangium primigenium--1||s__Methylobacterium dankookense--1||s__Methylobacterium extorquens--1||s__Methylobacterium platani--1||s__Methylobacterium sp003111705--1||s__Methylobacterium sp006151805--1||s__Methylobacterium sp900112625--19||s__Methyloversatilis universalis--1||s__Natrialba sp001861355--3||s__Natrinema salaciae--1||s__Oceanicaulis sp003046365--1||s__Phaeobacter inhibens--1||s__Phaeospirillum sp902729425--1||s__Phaeospirillum sp903853455--1||s__Pseudogulbenkiania ferrooxidans_A--1||s__Pseudolabrys sp003133345--1||s__Pseudolabrys sp018240595--1||s__Pseudomonas_E cichorii_D--1||s__Pseudomonas_E mendocina_D--1||s__Pseudomonas_E oleovorans--1||s__Pseudomonas_E qingdaonensis--2||s__Pseudomonas_E sp000761545--7||s__Pseudomonas_E syringae_Q--1||s__Pseudomonas_E yamanorum_A--2||s__Rhabdaerophilum sp002928875--1||s__Rheinheimera sp001513785--1||s__Rhodocyclus tenuis--1||s__SYSU-D60009 sp013822765--7||s__SYSU-D60009 sp016794075--1||s__SZUA-401 sp002869605--1||s__Sphingomonas sp012650175--1||s__Sphingomonas_N oligoaromativorans--4||s__Sphingomonas_N sp000333335--1||s__Sulfurisoma sp018825305--1||s__Thiobacillus sp001897675--3||s__UBA11136 sp016776635--2||s__UBA11386 sp016933425--1||s__UBA1479 sp002325375--25||s__UBA6100 sp016926975--2||s__Vogesella oryzae--6||s__Vogesella sp900090205--1||s__WJIJ01 sp014730345--1:evalue_avg=2.724848484848831e-35:evalue_max=8.81e-34:evalue_min=9.61e-77:evalue_std=1.5329611891942138e-34:evalue_sum=8.992000000001143e-34:gapopen_avg=0.6363636363636364:gapopen_max=4.0:gapopen_min=0.0:gapopen_std=1.0552897060221726:gapopen_sum=21.0:gtdb_class_counter=c__Alphaproteobacteria--22:gtdb_domain_counter=d__Bacteria--22:gtdb_family_counter=f__Xanthobacteraceae--22:gtdb_genus_counter=g__Bradyrhizobium--22:gtdb_order_counter=o__Rhizobiales--22:gtdb_phylum_counter=p__Proteobacteria--22:gtdb_species_counter=s__Bradyrhizobium algeriense--1||s__Bradyrhizobium archetypum--1||s__Bradyrhizobium australiense--1||s__Bradyrhizobium denitrificans--1||s__Bradyrhizobium diazoefficiens_A--1||s__Bradyrhizobium icense--1||s__Bradyrhizobium jicamae--1||s__Bradyrhizobium lablabi--1||s__Bradyrhizobium murdochi--1||s__Bradyrhizobium oligotrophicum--1||s__Bradyrhizobium paxllaeri--1||s__Bradyrhizobium retamae--1||s__Bradyrhizobium sp000026145--1||s__Bradyrhizobium sp000239775--1||s__Bradyrhizobium sp000239795--1||s__Bradyrhizobium sp001693485--1||s__Bradyrhizobium sp009930815--1||s__Bradyrhizobium sp018130385--1||s__Bradyrhizobium sp018398875--1||s__Bradyrhizobium sp018398895--1||s__Bradyrhizobium sp018596315--1||s__Bradyrhizobium valentinum--1:heptad_counter=MCP-38H--248:lbd_counter=dCache_2--1||sCache_2--1:lca_tree=g__Bradyrhizobium:length_avg=126.45454545454545:length_max=175.0:length_min=93.0:length_std=24.60067441795411:length_sum=4173.0:mismatch_avg=14.484848484848484:mismatch_max=58.0:mismatch_min=1.0:mismatch_std=13.587957011912268:mismatch_sum=478.0:name=N951003:qcovhsp_avg=98.1:qcovhsp_max=100.0:qcovhsp_min=95.0:qcovhsp_std=1.3863170633011763:qcovhsp_sum=3237.2999999999997:qend_avg=126.84848484848484:qend_max=171.0:qend_min=95.0:qend_std=23.115364495451413:qend_sum=4186.0:qstart_avg=2.9696969696969697:qstart_max=8.0:qstart_min=1.0:qstart_std=1.9118846801789668:qstart_sum=98.0:ref_name_counter=GB_GCA_004799445.1_protein.faa_SSNA01000198.1_4@PF00015_full_PFAM.372.543--1||GB_GCA_005884765.1_protein.faa_VAZV01000235.1_49@PF00015_full_PFAM.472.646--1||GB_GCA_018971625.1_protein.faa_JAGXAJ010000001.1_97@PF00015_full_PFAM.372.551--1||GB_GCA_019242285.1_protein.faa_JAFAVV010000713.1_1@PF00015_full_PFAM.2.163--2||RS_GCF_001440395.1_protein.faa_NZ_LLXZ01000114.1_25@PF00015_full_PFAM.369.539--5||RS_GCF_001440395.1_protein.faa_NZ_LLXZ01000194.1_74@PF00015_full_PFAM.385.560--2||RS_GCF_001641635.1_protein.faa_NZ_LUUB01000095.1_5@PF00015_full_PFAM.473.654--1||RS_GCF_001693515.2_protein.faa_NZ_CP042968.1_2149@PF00015_full_PFAM.371.543--1||RS_GCF_001908185.1_protein.faa_NZ_LGHM01000134.1_6@PF00015_full_PFAM.392.563--1||RS_GCF_003062295.1_protein.faa_NZ_PYCN01000017.1_136@PF00015_full_PFAM.373.544--1||RS_GCF_005937885.2_protein.faa_NZ_CP042176.1_1260@PF00015_full_PFAM.460.634--2||RS_GCF_007018905.1_protein.faa_NZ_CP041402.1_1383@PF00015_full_PFAM.479.657--1||RS_GCF_009930815.1_protein.faa_NZ_CP022222.1_3964@PF00015_full_PFAM.369.539--1||RS_GCF_013114825.1_protein.faa_NZ_JAAVLX010000005.1_7@PF00015_full_PFAM.373.544--2||RS_GCF_017872735.1_protein.faa_NZ_JAGGJJ010000002.1_724@PF00015_full_PFAM.498.671--1||RS_GCF_018398875.1_protein.faa_NZ_JAGWDK010000033.1_16@PF00015_full_PFAM.370.543--9||RS_GCF_900129505.1_protein.faa_NZ_LT670818.1_220@PF00015_full_PFAM.363.541--1:scovhsp_avg=72.64848484848486:scovhsp_max=97.6:scovhsp_min=52.2:scovhsp_std=13.122335948967917:scovhsp_sum=2397.4:send_avg=130.5151515151515:send_max=170.0:send_min=93.0:send_std=23.188252969069833:send_sum=4307.0:sstart_avg=6.363636363636363:sstart_max=50.0:sstart_min=1.0:sstart_std=9.892605135333987:sstart_sum=210.0])0:5e-09[&&NHX:Sample_counter=rhizpot1--96||rhizpot2--14||rhizpot3--79||rhiztom1--16||rhiztom2--13||rhiztom3--9:Type_counter=GTDB--22||capture--227:besthit_avg=87.9060606060606:besthit_max=99.0:besthit_min=51.4:besthit_std=11.432217069370758:besthit_sum=2900.9:bitscore_avg=181.57575757575756:bitscore_max=228.0:bitscore_min=116.0:bitscore_std=24.794190729672824:bitscore_sum=5992.0:capture_class_counter=c__Acidobacteriae--1||c__Actinomycetia--4||c__Alphaproteobacteria--129||c__Clostridia--1||c__Coriobacteriia--2||c__Desulfobacteria--2||c__Desulfobulbia--2||c__Desulfuromonadia--9||c__Gammaproteobacteria--67||c__Halobacteria--4||c__MSB-5A5--1||c__Myxococcia--3||c__Planctomycetia--1||c__Polyangia--1:capture_domain_counter=d__Archaea--4||d__Bacteria--223:capture_family_counter=f__Acetobacteraceae--1||f__Aeromonadaceae--29||f__Alteromonadaceae--1||f__Beijerinckiaceae--31||f__Bryobacteraceae--1||f__Burkholderiaceae--8||f__CACIAM-22H2--1||f__CAIOGM01--5||f__Casp-alpha2--26||f__Caulobacteraceae--1||f__Cellulomonadaceae--1||f__Chromobacteriaceae--8||f__DSM-21159--1||f__DSM-8532--1||f__Desulfobulbaceae--2||f__Desulfosudaceae--2||f__Dongiaceae--18||f__Geodermatophilaceae--2||f__JAEUJZ01--1||f__Magnetospirillaceae--2||f__Maricaulaceae--1||f__Myxococcaceae--3||f__Natrialbaceae--4||f__Pseudomonadaceae--15||f__Pseudonocardiaceae--1||f__Pseudopelobacteraceae--3||f__Rhizobiaceae--4||f__Rhodobacteraceae--2||f__Rhodocyclaceae--3||f__SZUA-401--1||f__Sphingomonadaceae--6||f__Thermoguttaceae--1||f__Thiobacillaceae--3||f__UBA11136--2||f__UBA2279--2||f__UM-FILTER-46-8--1||f__Xanthobacteraceae--33:capture_genus_counter=g__Actinosynnema--1||g__Aeromonas--29||g__Algihabitans--1||g__Allorhizobium--1||g__Aquabacterium--1||g__Aquincola--2||g__Blastococcus--2||g__Bosea--6||g__Bradyrhizobium--31||g__CAIOGM01--5||g__CAIOYC01--1||g__CAIVVT01--1||g__Cellulomonas--1||g__Cystobacter--2||g__Desulfobulbus--2||g__Desulfosudis--2||g__Dongia--10||g__Duganella--3||g__Ensifer_A--1||g__Gluconobacter--1||g__Herbaspirillum--1||g__Hoeflea--1||g__JAAYJG01--1||g__JACRCG01--3||g__JAEUKZ01--1||g__JAGNNG01--1||g__Jannaschia--1||g__Jiella--1||g__LMDS01--1||g__Melittangium--1||g__Methylobacterium--24||g__Methyloversatilis--1||g__Natrialba--3||g__Natrinema--1||g__Oceanicaulis--1||g__Phaeobacter--1||g__Phaeospirillum--2||g__Pseudogulbenkiania--1||g__Pseudolabrys--2||g__Pseudomonas_E--15||g__Rhabdaerophilum--1||g__Rheinheimera--1||g__Rhodocyclus--1||g__SYSU-D60009--8||g__SZUA-401--1||g__Sphingomonas--1||g__Sphingomonas_N--5||g__Sulfurisoma--1||g__Thiobacillus--3||g__UBA11136--2||g__UBA11386--1||g__UBA1479--26||g__UBA6100--2||g__Vogesella--7||g__WJIJ01--1:capture_order_counter=o__Acetivibrionales--1||o__Acetobacterales--1||o__Actinomycetales--1||o__Bryobacterales--1||o__Burkholderiales--22||o__CACIAM-22H2--1||o__Caulobacterales--2||o__Desulfobacterales--2||o__Desulfobulbales--2||o__Desulfuromonadales--1||o__Dongiales--18||o__Enterobacterales--30||o__Geobacterales--8||o__Halobacteriales--4||o__Kiloniellales--1||o__Mycobacteriales--3||o__Myxococcales--3||o__OPB41--2||o__Palsa-1104--1||o__Pirellulales--1||o__Pseudomonadales--15||o__Rhizobiales--68||o__Rhodobacterales--2||o__Rhodospirillales--28||o__Sphingomonadales--6||o__UBA11136--2||o__UM-FILTER-46-8--1:capture_phylum_counter=p__Acidobacteriota--1||p__Actinobacteriota--6||p__Desulfobacterota--13||p__Firmicutes_A--1||p__Halobacteriota--4||p__Myxococcota--4||p__Planctomycetota--1||p__Proteobacteria--196||p__Zixibacteria--1:capture_species_counter=s__Actinosynnema auranticum--1||s__Aeromonas allosaccharophila--1||s__Aeromonas diversa--26||s__Aeromonas schubertii--2||s__Algihabitans albus--1||s__Allorhizobium sp017599385--1||s__Aquabacterium sp004322345--1||s__Aquincola tertiaricarbonis--2||s__Blastococcus saxobsidens--2||s__Bosea sp013823325--5||s__Bosea thiooxidans--1||s__Bradyrhizobium algeriense--9||s__Bradyrhizobium elkanii--1||s__Bradyrhizobium pachyrhizi--1||s__Bradyrhizobium paxllaeri--1||s__Bradyrhizobium sp000239795--2||s__Bradyrhizobium sp018130385--7||s__Bradyrhizobium sp018596315--8||s__Bradyrhizobium valentinum--2||s__CAIOGM01 sp903902345--5||s__CAIOYC01 sp903837135--1||s__CAIVVT01 sp903909435--1||s__Cellulomonas persica--1||s__Cystobacter fuscus_A--2||s__Desulfobulbus propionicus--1||s__Desulfobulbus sp009778955--1||s__Desulfosudis oleovorans--2||s__Dongia sp000620685--4||s__Dongia sp016794165--6||s__Duganella callida--2||s__Duganella sp009857495--1||s__Ensifer_A sp900466575--1||s__Gluconobacter cerevisiae--1||s__Herbaspirillum hiltneri--1||s__Hoeflea olei--1||s__JAAYJG01 sp017995215--1||s__JACRCG01 sp014380135--1||s__JACRCG01 sp903901875--2||s__JAEUKZ01 sp016793045--1||s__JAGNNG01 sp016794465--1||s__Jannaschia seosinensis--1||s__Jiella sp017353515--1||s__LMDS01 sp001425865--1||s__Melittangium primigenium--1||s__Methylobacterium dankookense--1||s__Methylobacterium extorquens--1||s__Methylobacterium platani--1||s__Methylobacterium sp003111705--1||s__Methylobacterium sp006151805--1||s__Methylobacterium sp900112625--19||s__Methyloversatilis universalis--1||s__Natrialba sp001861355--3||s__Natrinema salaciae--1||s__Oceanicaulis sp003046365--1||s__Phaeobacter inhibens--1||s__Phaeospirillum sp902729425--1||s__Phaeospirillum sp903853455--1||s__Pseudogulbenkiania ferrooxidans_A--1||s__Pseudolabrys sp003133345--1||s__Pseudolabrys sp018240595--1||s__Pseudomonas_E cichorii_D--1||s__Pseudomonas_E mendocina_D--1||s__Pseudomonas_E oleovorans--1||s__Pseudomonas_E qingdaonensis--2||s__Pseudomonas_E sp000761545--7||s__Pseudomonas_E syringae_Q--1||s__Pseudomonas_E yamanorum_A--2||s__Rhabdaerophilum sp002928875--1||s__Rheinheimera sp001513785--1||s__Rhodocyclus tenuis--1||s__SYSU-D60009 sp013822765--7||s__SYSU-D60009 sp016794075--1||s__SZUA-401 sp002869605--1||s__Sphingomonas sp012650175--1||s__Sphingomonas_N oligoaromativorans--4||s__Sphingomonas_N sp000333335--1||s__Sulfurisoma sp018825305--1||s__Thiobacillus sp001897675--3||s__UBA11136 sp016776635--2||s__UBA11386 sp016933425--1||s__UBA1479 sp002325375--26||s__UBA6100 sp016926975--2||s__Vogesella oryzae--6||s__Vogesella sp900090205--1||s__WJIJ01 sp014730345--1:evalue_avg=2.724848484848831e-35:evalue_max=8.81e-34:evalue_min=9.61e-77:evalue_std=1.5329611891942138e-34:evalue_sum=8.992000000001143e-34:gapopen_avg=0.6363636363636364:gapopen_max=4.0:gapopen_min=0.0:gapopen_std=1.0552897060221726:gapopen_sum=21.0:gtdb_class_counter=c__Alphaproteobacteria--22:gtdb_domain_counter=d__Bacteria--22:gtdb_family_counter=f__Xanthobacteraceae--22:gtdb_genus_counter=g__Bradyrhizobium--22:gtdb_order_counter=o__Rhizobiales--22:gtdb_phylum_counter=p__Proteobacteria--22:gtdb_species_counter=s__Bradyrhizobium algeriense--1||s__Bradyrhizobium archetypum--1||s__Bradyrhizobium australiense--1||s__Bradyrhizobium denitrificans--1||s__Bradyrhizobium diazoefficiens_A--1||s__Bradyrhizobium icense--1||s__Bradyrhizobium jicamae--1||s__Bradyrhizobium lablabi--1||s__Bradyrhizobium murdochi--1||s__Bradyrhizobium oligotrophicum--1||s__Bradyrhizobium paxllaeri--1||s__Bradyrhizobium retamae--1||s__Bradyrhizobium sp000026145--1||s__Bradyrhizobium sp000239775--1||s__Bradyrhizobium sp000239795--1||s__Bradyrhizobium sp001693485--1||s__Bradyrhizobium sp009930815--1||s__Bradyrhizobium sp018130385--1||s__Bradyrhizobium sp018398875--1||s__Bradyrhizobium sp018398895--1||s__Bradyrhizobium sp018596315--1||s__Bradyrhizobium valentinum--1:heptad_counter=MCP-38H--249:lbd_counter=dCache_2--1||sCache_2--1:lca_tree=g__Bradyrhizobium:length_avg=126.45454545454545:length_max=175.0:length_min=93.0:length_std=24.60067441795411:length_sum=4173.0:mismatch_avg=14.484848484848484:mismatch_max=58.0:mismatch_min=1.0:mismatch_std=13.587957011912268:mismatch_sum=478.0:name=N951004:qcovhsp_avg=98.1:qcovhsp_max=100.0:qcovhsp_min=95.0:qcovhsp_std=1.3863170633011763:qcovhsp_sum=3237.2999999999997:qend_avg=126.84848484848484:qend_max=171.0:qend_min=95.0:qend_std=23.115364495451413:qend_sum=4186.0:qstart_avg=2.9696969696969697:qstart_max=8.0:qstart_min=1.0:qstart_std=1.9118846801789668:qstart_sum=98.0:ref_name_counter=GB_GCA_004799445.1_protein.faa_SSNA01000198.1_4@PF00015_full_PFAM.372.543--1||GB_GCA_005884765.1_protein.faa_VAZV01000235.1_49@PF00015_full_PFAM.472.646--1||GB_GCA_018971625.1_protein.faa_JAGXAJ010000001.1_97@PF00015_full_PFAM.372.551--1||GB_GCA_019242285.1_protein.faa_JAFAVV010000713.1_1@PF00015_full_PFAM.2.163--2||RS_GCF_001440395.1_protein.faa_NZ_LLXZ01000114.1_25@PF00015_full_PFAM.369.539--5||RS_GCF_001440395.1_protein.faa_NZ_LLXZ01000194.1_74@PF00015_full_PFAM.385.560--2||RS_GCF_001641635.1_protein.faa_NZ_LUUB01000095.1_5@PF00015_full_PFAM.473.654--1||RS_GCF_001693515.2_protein.faa_NZ_CP042968.1_2149@PF00015_full_PFAM.371.543--1||RS_GCF_001908185.1_protein.faa_NZ_LGHM01000134.1_6@PF00015_full_PFAM.392.563--1||RS_GCF_003062295.1_protein.faa_NZ_PYCN01000017.1_136@PF00015_full_PFAM.373.544--1||RS_GCF_005937885.2_protein.faa_NZ_CP042176.1_1260@PF00015_full_PFAM.460.634--2||RS_GCF_007018905.1_protein.faa_NZ_CP041402.1_1383@PF00015_full_PFAM.479.657--1||RS_GCF_009930815.1_protein.faa_NZ_CP022222.1_3964@PF00015_full_PFAM.369.539--1||RS_GCF_013114825.1_protein.faa_NZ_JAAVLX010000005.1_7@PF00015_full_PFAM.373.544--2||RS_GCF_017872735.1_protein.faa_NZ_JAGGJJ010000002.1_724@PF00015_full_PFAM.498.671--1||RS_GCF_018398875.1_protein.faa_NZ_JAGWDK010000033.1_16@PF00015_full_PFAM.370.543--9||RS_GCF_900129505.1_protein.faa_NZ_LT670818.1_220@PF00015_full_PFAM.363.541--1:scovhsp_avg=72.64848484848486:scovhsp_max=97.6:scovhsp_min=52.2:scovhsp_std=13.122335948967917:scovhsp_sum=2397.4:send_avg=130.5151515151515:send_max=170.0:send_min=93.0:send_std=23.188252969069833:send_sum=4307.0:sstart_avg=6.363636363636363:sstart_max=50.0:sstart_min=1.0:sstart_std=9.892605135333987:sstart_sum=210.0])0.874:0.0104265[&&NHX:Sample_counter=rhizpot1--98||rhizpot2--14||rhizpot3--80||rhiztom1--16||rhiztom2--13||rhiztom3--9:Type_counter=GTDB--22||capture--230:besthit_avg=87.9060606060606:besthit_max=99.0:besthit_min=51.4:besthit_std=11.432217069370758:besthit_sum=2900.9:bitscore_avg=181.57575757575756:bitscore_max=228.0:bitscore_min=116.0:bitscore_std=24.794190729672824:bitscore_sum=5992.0:capture_class_counter=c__Acidobacteriae--1||c__Actinomycetia--4||c__Alphaproteobacteria--130||c__Clostridia--1||c__Coriobacteriia--2||c__Desulfobacteria--2||c__Desulfobulbia--2||c__Desulfuromonadia--10||c__Gammaproteobacteria--67||c__Halobacteria--4||c__MSB-5A5--1||c__Myxococcia--4||c__Planctomycetia--1||c__Polyangia--1:capture_domain_counter=d__Archaea--4||d__Bacteria--226:capture_family_counter=f__Acetobacteraceae--1||f__Aeromonadaceae--29||f__Alteromonadaceae--1||f__Anaeromyxobacteraceae--1||f__Beijerinckiaceae--32||f__Bryobacteraceae--1||f__Burkholderiaceae--8||f__CACIAM-22H2--1||f__CAIOGM01--6||f__Casp-alpha2--26||f__Caulobacteraceae--1||f__Cellulomonadaceae--1||f__Chromobacteriaceae--8||f__DSM-21159--1||f__DSM-8532--1||f__Desulfobulbaceae--2||f__Desulfosudaceae--2||f__Dongiaceae--18||f__Geodermatophilaceae--2||f__JAEUJZ01--1||f__Magnetospirillaceae--2||f__Maricaulaceae--1||f__Myxococcaceae--3||f__Natrialbaceae--4||f__Pseudomonadaceae--15||f__Pseudonocardiaceae--1||f__Pseudopelobacteraceae--3||f__Rhizobiaceae--4||f__Rhodobacteraceae--2||f__Rhodocyclaceae--3||f__SZUA-401--1||f__Sphingomonadaceae--6||f__Thermoguttaceae--1||f__Thiobacillaceae--3||f__UBA11136--2||f__UBA2279--2||f__UM-FILTER-46-8--1||f__Xanthobacteraceae--33:capture_genus_counter=g__Actinosynnema--1||g__Aeromonas--29||g__Algihabitans--1||g__Allorhizobium--1||g__Aquabacterium--1||g__Aquincola--2||g__Blastococcus--2||g__Bosea--6||g__Bradyrhizobium--31||g__CAIOGM01--6||g__CAIOYC01--1||g__CAIVVT01--1||g__Cellulomonas--1||g__Cystobacter--2||g__Desulfobulbus--2||g__Desulfosudis--2||g__Dongia--10||g__Duganella--3||g__Ensifer_A--1||g__Gluconobacter--1||g__Herbaspirillum--1||g__Hoeflea--1||g__JAAYJG01--1||g__JACRCG01--3||g__JAEUKZ01--1||g__JAGNNG01--1||g__Jannaschia--1||g__Jiella--1||g__LMDS01--1||g__Melittangium--1||g__Methylobacterium--24||g__Methyloversatilis--1||g__Natrialba--3||g__Natrinema--1||g__Oceanicaulis--1||g__Phaeobacter--1||g__Phaeospirillum--2||g__Pseudogulbenkiania--1||g__Pseudolabrys--2||g__Pseudomonas_E--15||g__R267--1||g__RH-AL1--1||g__Rhabdaerophilum--1||g__Rheinheimera--1||g__Rhodocyclus--1||g__SYSU-D60009--8||g__SZUA-401--1||g__Sphingomonas--1||g__Sphingomonas_N--5||g__Sulfurisoma--1||g__Thiobacillus--3||g__UBA11136--2||g__UBA11386--1||g__UBA1479--26||g__UBA6100--2||g__Vogesella--7||g__WJIJ01--1:capture_order_counter=o__Acetivibrionales--1||o__Acetobacterales--1||o__Actinomycetales--1||o__Bryobacterales--1||o__Burkholderiales--22||o__CACIAM-22H2--1||o__Caulobacterales--2||o__Desulfobacterales--2||o__Desulfobulbales--2||o__Desulfuromonadales--1||o__Dongiales--18||o__Enterobacterales--30||o__Geobacterales--9||o__Halobacteriales--4||o__Kiloniellales--1||o__Mycobacteriales--3||o__Myxococcales--4||o__OPB41--2||o__Palsa-1104--1||o__Pirellulales--1||o__Pseudomonadales--15||o__Rhizobiales--69||o__Rhodobacterales--2||o__Rhodospirillales--28||o__Sphingomonadales--6||o__UBA11136--2||o__UM-FILTER-46-8--1:capture_phylum_counter=p__Acidobacteriota--1||p__Actinobacteriota--6||p__Desulfobacterota--14||p__Firmicutes_A--1||p__Halobacteriota--4||p__Myxococcota--5||p__Planctomycetota--1||p__Proteobacteria--197||p__Zixibacteria--1:capture_species_counter=s__Actinosynnema auranticum--1||s__Aeromonas allosaccharophila--1||s__Aeromonas diversa--26||s__Aeromonas schubertii--2||s__Algihabitans albus--1||s__Allorhizobium sp017599385--1||s__Aquabacterium sp004322345--1||s__Aquincola tertiaricarbonis--2||s__Blastococcus saxobsidens--2||s__Bosea sp013823325--5||s__Bosea thiooxidans--1||s__Bradyrhizobium algeriense--9||s__Bradyrhizobium elkanii--1||s__Bradyrhizobium pachyrhizi--1||s__Bradyrhizobium paxllaeri--1||s__Bradyrhizobium sp000239795--2||s__Bradyrhizobium sp018130385--7||s__Bradyrhizobium sp018596315--8||s__Bradyrhizobium valentinum--2||s__CAIOGM01 sp903902345--6||s__CAIOYC01 sp903837135--1||s__CAIVVT01 sp903909435--1||s__Cellulomonas persica--1||s__Cystobacter fuscus_A--2||s__Desulfobulbus propionicus--1||s__Desulfobulbus sp009778955--1||s__Desulfosudis oleovorans--2||s__Dongia sp000620685--4||s__Dongia sp016794165--6||s__Duganella callida--2||s__Duganella sp009857495--1||s__Ensifer_A sp900466575--1||s__Gluconobacter cerevisiae--1||s__Herbaspirillum hiltneri--1||s__Hoeflea olei--1||s__JAAYJG01 sp017995215--1||s__JACRCG01 sp014380135--1||s__JACRCG01 sp903901875--2||s__JAEUKZ01 sp016793045--1||s__JAGNNG01 sp016794465--1||s__Jannaschia seosinensis--1||s__Jiella sp017353515--1||s__LMDS01 sp001425865--1||s__Melittangium primigenium--1||s__Methylobacterium dankookense--1||s__Methylobacterium extorquens--1||s__Methylobacterium platani--1||s__Methylobacterium sp003111705--1||s__Methylobacterium sp006151805--1||s__Methylobacterium sp900112625--19||s__Methyloversatilis universalis--1||s__Natrialba sp001861355--3||s__Natrinema salaciae--1||s__Oceanicaulis sp003046365--1||s__Phaeobacter inhibens--1||s__Phaeospirillum sp902729425--1||s__Phaeospirillum sp903853455--1||s__Pseudogulbenkiania ferrooxidans_A--1||s__Pseudolabrys sp003133345--1||s__Pseudolabrys sp018240595--1||s__Pseudomonas_E cichorii_D--1||s__Pseudomonas_E mendocina_D--1||s__Pseudomonas_E oleovorans--1||s__Pseudomonas_E qingdaonensis--2||s__Pseudomonas_E sp000761545--7||s__Pseudomonas_E syringae_Q--1||s__Pseudomonas_E yamanorum_A--2||s__R267 sp013340205--1||s__RH-AL1 sp009765775--1||s__Rhabdaerophilum sp002928875--1||s__Rheinheimera sp001513785--1||s__Rhodocyclus tenuis--1||s__SYSU-D60009 sp013822765--7||s__SYSU-D60009 sp016794075--1||s__SZUA-401 sp002869605--1||s__Sphingomonas sp012650175--1||s__Sphingomonas_N oligoaromativorans--4||s__Sphingomonas_N sp000333335--1||s__Sulfurisoma sp018825305--1||s__Thiobacillus sp001897675--3||s__UBA11136 sp016776635--2||s__UBA11386 sp016933425--1||s__UBA1479 sp002325375--26||s__UBA6100 sp016926975--2||s__Vogesella oryzae--6||s__Vogesella sp900090205--1||s__WJIJ01 sp014730345--1:evalue_avg=2.724848484848831e-35:evalue_max=8.81e-34:evalue_min=9.61e-77:evalue_std=1.5329611891942138e-34:evalue_sum=8.992000000001143e-34:gapopen_avg=0.6363636363636364:gapopen_max=4.0:gapopen_min=0.0:gapopen_std=1.0552897060221726:gapopen_sum=21.0:gtdb_class_counter=c__Alphaproteobacteria--22:gtdb_domain_counter=d__Bacteria--22:gtdb_family_counter=f__Xanthobacteraceae--22:gtdb_genus_counter=g__Bradyrhizobium--22:gtdb_order_counter=o__Rhizobiales--22:gtdb_phylum_counter=p__Proteobacteria--22:gtdb_species_counter=s__Bradyrhizobium algeriense--1||s__Bradyrhizobium archetypum--1||s__Bradyrhizobium australiense--1||s__Bradyrhizobium denitrificans--1||s__Bradyrhizobium diazoefficiens_A--1||s__Bradyrhizobium icense--1||s__Bradyrhizobium jicamae--1||s__Bradyrhizobium lablabi--1||s__Bradyrhizobium murdochi--1||s__Bradyrhizobium oligotrophicum--1||s__Bradyrhizobium paxllaeri--1||s__Bradyrhizobium retamae--1||s__Bradyrhizobium sp000026145--1||s__Bradyrhizobium sp000239775--1||s__Bradyrhizobium sp000239795--1||s__Bradyrhizobium sp001693485--1||s__Bradyrhizobium sp009930815--1||s__Bradyrhizobium sp018130385--1||s__Bradyrhizobium sp018398875--1||s__Bradyrhizobium sp018398895--1||s__Bradyrhizobium sp018596315--1||s__Bradyrhizobium valentinum--1:heptad_counter=MCP-38H--252:lbd_counter=dCache_2--1||sCache_2--1:lca_tree=g__Bradyrhizobium:length_avg=126.45454545454545:length_max=175.0:length_min=93.0:length_std=24.60067441795411:length_sum=4173.0:mismatch_avg=14.484848484848484:mismatch_max=58.0:mismatch_min=1.0:mismatch_std=13.587957011912268:mismatch_sum=478.0:name=N951005:qcovhsp_avg=98.1:qcovhsp_max=100.0:qcovhsp_min=95.0:qcovhsp_std=1.3863170633011763:qcovhsp_sum=3237.2999999999997:qend_avg=126.84848484848484:qend_max=171.0:qend_min=95.0:qend_std=23.115364495451413:qend_sum=4186.0:qstart_avg=2.9696969696969697:qstart_max=8.0:qstart_min=1.0:qstart_std=1.9118846801789668:qstart_sum=98.0:ref_name_counter=GB_GCA_004799445.1_protein.faa_SSNA01000198.1_4@PF00015_full_PFAM.372.543--1||GB_GCA_005884765.1_protein.faa_VAZV01000235.1_49@PF00015_full_PFAM.472.646--1||GB_GCA_018971625.1_protein.faa_JAGXAJ010000001.1_97@PF00015_full_PFAM.372.551--1||GB_GCA_019242285.1_protein.faa_JAFAVV010000713.1_1@PF00015_full_PFAM.2.163--2||RS_GCF_001440395.1_protein.faa_NZ_LLXZ01000114.1_25@PF00015_full_PFAM.369.539--5||RS_GCF_001440395.1_protein.faa_NZ_LLXZ01000194.1_74@PF00015_full_PFAM.385.560--2||RS_GCF_001641635.1_protein.faa_NZ_LUUB01000095.1_5@PF00015_full_PFAM.473.654--1||RS_GCF_001693515.2_protein.faa_NZ_CP042968.1_2149@PF00015_full_PFAM.371.543--1||RS_GCF_001908185.1_protein.faa_NZ_LGHM01000134.1_6@PF00015_full_PFAM.392.563--1||RS_GCF_003062295.1_protein.faa_NZ_PYCN01000017.1_136@PF00015_full_PFAM.373.544--1||RS_GCF_005937885.2_protein.faa_NZ_CP042176.1_1260@PF00015_full_PFAM.460.634--2||RS_GCF_007018905.1_protein.faa_NZ_CP041402.1_1383@PF00015_full_PFAM.479.657--1||RS_GCF_009930815.1_protein.faa_NZ_CP022222.1_3964@PF00015_full_PFAM.369.539--1||RS_GCF_013114825.1_protein.faa_NZ_JAAVLX010000005.1_7@PF00015_full_PFAM.373.544--2||RS_GCF_017872735.1_protein.faa_NZ_JAGGJJ010000002.1_724@PF00015_full_PFAM.498.671--1||RS_GCF_018398875.1_protein.faa_NZ_JAGWDK010000033.1_16@PF00015_full_PFAM.370.543--9||RS_GCF_900129505.1_protein.faa_NZ_LT670818.1_220@PF00015_full_PFAM.363.541--1:scovhsp_avg=72.64848484848486:scovhsp_max=97.6:scovhsp_min=52.2:scovhsp_std=13.122335948967917:scovhsp_sum=2397.4:send_avg=130.5151515151515:send_max=170.0:send_min=93.0:send_std=23.188252969069833:send_sum=4307.0:sstart_avg=6.363636363636363:sstart_max=50.0:sstart_min=1.0:sstart_std=9.892605135333987:sstart_sum=210.0])0.953:0.0188383[&&NHX:Sample_counter=rhizpot1--99||rhizpot2--14||rhizpot3--80||rhiztom1--20||rhiztom2--21||rhiztom3--21:Type_counter=GTDB--25||capture--255:besthit_avg=88.97435897435896:besthit_max=99.0:besthit_min=51.4:besthit_std=10.833566695296176:besthit_sum=3469.9999999999995:bitscore_avg=179.66666666666666:bitscore_max=228.0:bitscore_min=116.0:bitscore_std=24.03980617022014:bitscore_sum=7007.0:capture_class_counter=c__Acidobacteriae--1||c__Actinomycetia--19||c__Alphaproteobacteria--136||c__Bacilli--1||c__Clostridia--3||c__Coriobacteriia--2||c__Desulfobacteria--2||c__Desulfobulbia--2||c__Desulfuromonadia--10||c__Gammaproteobacteria--67||c__Halobacteria--4||c__MSB-5A5--1||c__Myxococcia--5||c__Planctomycetia--1||c__Polyangia--1:capture_domain_counter=d__Archaea--4||d__Bacteria--251:capture_family_counter=f__Acetobacteraceae--1||f__Aeromonadaceae--29||f__Alteromonadaceae--1||f__Anaeromyxobacteraceae--1||f__Beijerinckiaceae--35||f__Bryobacteraceae--1||f__Burkholderiaceae--8||f__CACIAM-22H2--1||f__CAIOGM01--6||f__Casp-alpha2--26||f__Caulobacteraceae--2||f__Cellulomonadaceae--1||f__Chromobacteriaceae--8||f__DSM-21159--1||f__DSM-8532--2||f__Desulfobulbaceae--2||f__Desulfosudaceae--2||f__Dongiaceae--20||f__Geodermatophilaceae--17||f__JAEUJZ01--1||f__Magnetospirillaceae--2||f__Maricaulaceae--1||f__Myxococcaceae--4||f__NBRC-103111--1||f__Natrialbaceae--4||f__Oscillospiraceae--1||f__Pseudomonadaceae--15||f__Pseudonocardiaceae--1||f__Pseudopelobacteraceae--3||f__Rhizobiaceae--4||f__Rhodobacteraceae--2||f__Rhodocyclaceae--3||f__SZUA-401--1||f__Sphingomonadaceae--6||f__Thermoguttaceae--1||f__Thiobacillaceae--3||f__UBA11136--2||f__UBA2279--2||f__UM-FILTER-46-8--1||f__Xanthobacteraceae--33:capture_genus_counter=g__Actinosynnema--1||g__Aeromonas--29||g__Algihabitans--1||g__Allorhizobium--1||g__Aquabacterium--1||g__Aquincola--2||g__Blastococcus--17||g__Bosea--6||g__Bradyrhizobium--31||g__CAIOGM01--6||g__CAIOYC01--1||g__CAIVVT01--1||g__Caulobacter--1||g__Cellulomonas--1||g__Cystobacter--3||g__Desulfobulbus--2||g__Desulfosudis--2||g__Dongia--10||g__Duganella--3||g__ER4--1||g__Ensifer_A--1||g__Gluconobacter--1||g__Herbaspirillum--1||g__Hoeflea--1||g__JAAYJG01--2||g__JACRCG01--3||g__JAEUKZ01--1||g__JAGNNG01--1||g__Jannaschia--1||g__Jiella--1||g__LMDS01--1||g__Melittangium--1||g__Methylobacterium--27||g__Methyloversatilis--1||g__Natrialba--3||g__Natrinema--1||g__Oceanicaulis--1||g__Paenibacillus_F--1||g__Phaeobacter--1||g__Phaeospirillum--2||g__Pseudogulbenkiania--1||g__Pseudolabrys--2||g__Pseudomonas_E--15||g__R267--1||g__RH-AL1--1||g__Rhabdaerophilum--1||g__Rheinheimera--1||g__Rhodocyclus--1||g__SYSU-D60009--10||g__SZUA-401--1||g__Sphingomonas--1||g__Sphingomonas_N--5||g__Sulfurisoma--1||g__Thiobacillus--3||g__UBA11136--2||g__UBA11386--1||g__UBA1479--26||g__UBA6100--2||g__Vogesella--7||g__WJIJ01--1:capture_order_counter=o__Acetivibrionales--2||o__Acetobacterales--1||o__Actinomycetales--1||o__Bryobacterales--1||o__Burkholderiales--22||o__CACIAM-22H2--1||o__Caulobacterales--3||o__Desulfobacterales--2||o__Desulfobulbales--2||o__Desulfuromonadales--1||o__Dongiales--20||o__Enterobacterales--30||o__Geobacterales--9||o__Halobacteriales--4||o__Kiloniellales--1||o__Mycobacteriales--18||o__Myxococcales--5||o__OPB41--2||o__Oscillospirales--1||o__Paenibacillales--1||o__Palsa-1104--1||o__Pirellulales--1||o__Pseudomonadales--15||o__Rhizobiales--72||o__Rhodobacterales--2||o__Rhodospirillales--28||o__Sphingomonadales--6||o__UBA11136--2||o__UM-FILTER-46-8--1:capture_phylum_counter=p__Acidobacteriota--1||p__Actinobacteriota--21||p__Desulfobacterota--14||p__Firmicutes--1||p__Firmicutes_A--3||p__Halobacteriota--4||p__Myxococcota--6||p__Planctomycetota--1||p__Proteobacteria--203||p__Zixibacteria--1:capture_species_counter=s__Actinosynnema auranticum--1||s__Aeromonas allosaccharophila--1||s__Aeromonas diversa--26||s__Aeromonas schubertii--2||s__Algihabitans albus--1||s__Allorhizobium sp017599385--1||s__Aquabacterium sp004322345--1||s__Aquincola tertiaricarbonis--2||s__Blastococcus saxobsidens--17||s__Bosea sp013823325--5||s__Bosea thiooxidans--1||s__Bradyrhizobium algeriense--9||s__Bradyrhizobium elkanii--1||s__Bradyrhizobium pachyrhizi--1||s__Bradyrhizobium paxllaeri--1||s__Bradyrhizobium sp000239795--2||s__Bradyrhizobium sp018130385--7||s__Bradyrhizobium sp018596315--8||s__Bradyrhizobium valentinum--2||s__CAIOGM01 sp903902345--6||s__CAIOYC01 sp903837135--1||s__CAIVVT01 sp903909435--1||s__Caulobacter sp900114015--1||s__Cellulomonas persica--1||s__Cystobacter fuscus--1||s__Cystobacter fuscus_A--2||s__Desulfobulbus propionicus--1||s__Desulfobulbus sp009778955--1||s__Desulfosudis oleovorans--2||s__Dongia sp000620685--4||s__Dongia sp016794165--6||s__Duganella callida--2||s__Duganella sp009857495--1||s__ER4 sp015068465--1||s__Ensifer_A sp900466575--1||s__Gluconobacter cerevisiae--1||s__Herbaspirillum hiltneri--1||s__Hoeflea olei--1||s__JAAYJG01 sp017995215--2||s__JACRCG01 sp014380135--1||s__JACRCG01 sp903901875--2||s__JAEUKZ01 sp016793045--1||s__JAGNNG01 sp016794465--1||s__Jannaschia seosinensis--1||s__Jiella sp017353515--1||s__LMDS01 sp001425865--1||s__Melittangium primigenium--1||s__Methylobacterium dankookense--1||s__Methylobacterium extorquens--1||s__Methylobacterium platani--1||s__Methylobacterium sp003111705--1||s__Methylobacterium sp003173775--1||s__Methylobacterium sp006151805--1||s__Methylobacterium sp900112625--21||s__Methyloversatilis universalis--1||s__Natrialba sp001861355--3||s__Natrinema salaciae--1||s__Oceanicaulis sp003046365--1||s__Paenibacillus_F sp900107975--1||s__Phaeobacter inhibens--1||s__Phaeospirillum sp902729425--1||s__Phaeospirillum sp903853455--1||s__Pseudogulbenkiania ferrooxidans_A--1||s__Pseudolabrys sp003133345--1||s__Pseudolabrys sp018240595--1||s__Pseudomonas_E cichorii_D--1||s__Pseudomonas_E mendocina_D--1||s__Pseudomonas_E oleovorans--1||s__Pseudomonas_E qingdaonensis--2||s__Pseudomonas_E sp000761545--7||s__Pseudomonas_E syringae_Q--1||s__Pseudomonas_E yamanorum_A--2||s__R267 sp013340205--1||s__RH-AL1 sp009765775--1||s__Rhabdaerophilum sp002928875--1||s__Rheinheimera sp001513785--1||s__Rhodocyclus tenuis--1||s__SYSU-D60009 sp013822765--9||s__SYSU-D60009 sp016794075--1||s__SZUA-401 sp002869605--1||s__Sphingomonas sp012650175--1||s__Sphingomonas_N oligoaromativorans--4||s__Sphingomonas_N sp000333335--1||s__Sulfurisoma sp018825305--1||s__Thiobacillus sp001897675--3||s__UBA11136 sp016776635--2||s__UBA11386 sp016933425--1||s__UBA1479 sp002325375--26||s__UBA6100 sp016926975--2||s__Vogesella oryzae--6||s__Vogesella sp900090205--1||s__WJIJ01 sp014730345--1:evalue_avg=2.3056410256413464e-35:evalue_max=8.81e-34:evalue_min=9.61e-77:evalue_std=1.4102630548733118e-34:evalue_sum=8.992000000001251e-34:gapopen_avg=0.5641025641025641:gapopen_max=4.0:gapopen_min=0.0:gapopen_std=0.9945872403552456:gapopen_sum=22.0:gtdb_class_counter=c__Alphaproteobacteria--25:gtdb_domain_counter=d__Bacteria--25:gtdb_family_counter=f__Xanthobacteraceae--25:gtdb_genus_counter=g__Bradyrhizobium--23||g__Rhodopseudomonas--2:gtdb_order_counter=o__Rhizobiales--25:gtdb_phylum_counter=p__Proteobacteria--25:gtdb_species_counter=s__Bradyrhizobium algeriense--1||s__Bradyrhizobium archetypum--1||s__Bradyrhizobium australiense--1||s__Bradyrhizobium denitrificans--1||s__Bradyrhizobium diazoefficiens_A--1||s__Bradyrhizobium icense--1||s__Bradyrhizobium jicamae--1||s__Bradyrhizobium lablabi--1||s__Bradyrhizobium murdochi--1||s__Bradyrhizobium oligotrophicum--1||s__Bradyrhizobium paxllaeri--1||s__Bradyrhizobium retamae--1||s__Bradyrhizobium sp000026145--1||s__Bradyrhizobium sp000239775--1||s__Bradyrhizobium sp000239795--1||s__Bradyrhizobium sp000239815--1||s__Bradyrhizobium sp001693485--1||s__Bradyrhizobium sp009930815--1||s__Bradyrhizobium sp018130385--1||s__Bradyrhizobium sp018398875--1||s__Bradyrhizobium sp018398895--1||s__Bradyrhizobium sp018596315--1||s__Bradyrhizobium valentinum--1||s__Rhodopseudomonas palustris_J--1||s__Rhodopseudomonas pentothenatexigens--1:heptad_counter=MCP-38H--280:lbd_counter=dCache_2--1||sCache_2--1:lca_tree=g__Bradyrhizobium:length_avg=123.82051282051282:length_max=175.0:length_min=89.0:length_std=25.27102750797921:length_sum=4829.0:mismatch_avg=13.179487179487179:mismatch_max=58.0:mismatch_min=1.0:mismatch_std=12.961221098402474:mismatch_sum=514.0:name=N951006:qcovhsp_avg=98.26410256410256:qcovhsp_max=100.0:qcovhsp_min=95.0:qcovhsp_std=1.387441260868968:qcovhsp_sum=3832.2999999999997:qend_avg=124.23076923076923:qend_max=171.0:qend_min=91.0:qend_std=23.965393403231666:qend_sum=4845.0:qstart_avg=2.769230769230769:qstart_max=8.0:qstart_min=1.0:qstart_std=1.8561638207751643:qstart_sum=108.0:ref_name_counter=GB_GCA_004799445.1_protein.faa_SSNA01000198.1_4@PF00015_full_PFAM.372.543--1||GB_GCA_005884765.1_protein.faa_VAZV01000235.1_49@PF00015_full_PFAM.472.646--1||GB_GCA_018971625.1_protein.faa_JAGXAJ010000001.1_97@PF00015_full_PFAM.372.551--1||GB_GCA_019242285.1_protein.faa_JAFAVV010000713.1_1@PF00015_full_PFAM.2.163--3||RS_GCF_001440395.1_protein.faa_NZ_LLXZ01000114.1_25@PF00015_full_PFAM.369.539--5||RS_GCF_001440395.1_protein.faa_NZ_LLXZ01000194.1_74@PF00015_full_PFAM.385.560--2||RS_GCF_001641635.1_protein.faa_NZ_LUUB01000095.1_5@PF00015_full_PFAM.473.654--1||RS_GCF_001693515.2_protein.faa_NZ_CP042968.1_2149@PF00015_full_PFAM.371.543--1||RS_GCF_001908185.1_protein.faa_NZ_LGHM01000134.1_6@PF00015_full_PFAM.392.563--1||RS_GCF_003062295.1_protein.faa_NZ_PYCN01000017.1_136@PF00015_full_PFAM.373.544--1||RS_GCF_005937885.2_protein.faa_NZ_CP042176.1_1260@PF00015_full_PFAM.460.634--2||RS_GCF_007018905.1_protein.faa_NZ_CP041402.1_1383@PF00015_full_PFAM.479.657--1||RS_GCF_009930815.1_protein.faa_NZ_CP022222.1_3964@PF00015_full_PFAM.369.539--1||RS_GCF_011516645.2_protein.faa_NZ_JAAOLE020000001.1_2882@PF00015_full_PFAM.369.546--2||RS_GCF_013114825.1_protein.faa_NZ_JAAVLX010000005.1_7@PF00015_full_PFAM.373.544--2||RS_GCF_017872735.1_protein.faa_NZ_JAGGJJ010000002.1_724@PF00015_full_PFAM.498.671--1||RS_GCF_018130505.1_protein.faa_NZ_JAFCKH010000006.1_237@PF00015_full_PFAM.371.540--1||RS_GCF_018398875.1_protein.faa_NZ_JAGWDK010000033.1_16@PF00015_full_PFAM.370.543--9||RS_GCF_018398895.1_protein.faa_NZ_JAGWDJ010000018.1_13@PF00015_full_PFAM.373.544--1||RS_GCF_900129505.1_protein.faa_NZ_LT670818.1_220@PF00015_full_PFAM.363.541--2:scovhsp_avg=71.24102564102566:scovhsp_max=97.6:scovhsp_min=50.3:scovhsp_std=13.567758181743681:scovhsp_sum=2778.4000000000005:send_avg=127.48717948717949:send_max=170.0:send_min=89.0:send_std=24.367657377061995:send_sum=4972.0:sstart_avg=5.769230769230769:sstart_max=50.0:sstart_min=1.0:sstart_std=9.215152106182565:sstart_sum=225.0],((((695d76ee-a163-4f6a-a951-eb40fb57fafb_1@MCPsignal.326.439:5e-09[&&NHX:Sample=rhizpot3:Type=capture:capture_class=c__Alphaproteobacteria:capture_domain=d__Bacteria:capture_family=f__Xanthobacteraceae:capture_genus=g__Bradyrhizobium:capture_order=o__Rhizobiales:capture_phylum=p__Proteobacteria:capture_species=s__Bradyrhizobium sp000473045:heptad=MCP-38H],(((RS_GCF_000472865.1_protein.faa_NZ_AXAP01000004.1_188@PF00015_full_PFAM.393.573:3.0283e-05[&&NHX:Type=GTDB:gtdb_class=c__Alphaproteobacteria:gtdb_domain=d__Bacteria:gtdb_family=f__Xanthobacteraceae:gtdb_genus=g__Bradyrhizobium:gtdb_order=o__Rhizobiales:gtdb_phylum=p__Proteobacteria:gtdb_species=s__Bradyrhizobium elkanii_A:heptad=MCP-38H:species=d__Bacteria_p__Proteobacteria_c__Alphaproteobacteria_o__Rhizobiales_f__Xanthobacteraceae_g__Bradyrhizobium_s__Bradyrhizobium elkanii_A],RS_GCF_000426245.1_protein.faa_NZ_AUEZ01000027.1_3@PF00015_full_PFAM.393.568:0.00850554[&&NHX:Type=GTDB:gtdb_class=c__Alphaproteobacteria:gtdb_domain=d__Bacteria:gtdb_family=f__Xanthobacteraceae:gtdb_genus=g__Bradyrhizobium:gtdb_order=o__Rhizobiales:gtdb_phylum=p__Proteobacteria:gtdb_species=s__Bradyrhizobium sp000426245:heptad=MCP-38H:species=d__Bacteria_p__Proteobacteria_c__Alphaproteobacteria_o__Rhizobiales_f__Xanthobacteraceae_g__Bradyrhizobium_s__Bradyrhizobium sp000426245])0.961:0.0441364[&&NHX:Sample_counter=:Type_counter=GTDB--2:capture_class_counter=:capture_domain_counter=:capture_family_counter=:capture_genus_counter=:capture_order_counter=:capture_phylum_counter=:capture_species_counter=:evoltype=D:gtdb_class_counter=c__Alphaproteobacteria--2:gtdb_domain_counter=d__Bacteria--2:gtdb_family_counter=f__Xanthobacteraceae--2:gtdb_genus_counter=g__Bradyrhizobium--2:gtdb_order_counter=o__Rhizobiales--2:gtdb_phylum_counter=p__Proteobacteria--2:gtdb_species_counter=s__Bradyrhizobium elkanii_A--1||s__Bradyrhizobium sp000426245--1:heptad_counter=MCP-38H--2:lbd_counter=:lca=d__Bacteria:lca_tree=g__Bradyrhizobium:name=N951010:ref_name_counter=],(RS_GCF_006483445.1_protein.faa_NZ_PPPT01000034.1_19@PF00015_full_PFAM.394.575:0.0399061[&&NHX:Type=GTDB:gtdb_class=c__Alphaproteobacteria:gtdb_domain=d__Bacteria:gtdb_family=f__Xanthobacteraceae:gtdb_genus=g__Bradyrhizobium:gtdb_order=o__Rhizobiales:gtdb_phylum=p__Proteobacteria:gtdb_species=s__Bradyrhizobium guangdongense_A:heptad=MCP-38H:species=d__Bacteria_p__Proteobacteria_c__Alphaproteobacteria_o__Rhizobiales_f__Xanthobacteraceae_g__Bradyrhizobium_s__Bradyrhizobium guangdongense_A],GB_GCA_016213215.1_protein.faa_JACRAW010000038.1_28@PF00015_full_PFAM.394.569:0.0705936[&&NHX:Type=GTDB:gtdb_class=c__Alphaproteobacteria:gtdb_domain=d__Bacteria:gtdb_family=f__Xanthobacteraceae:gtdb_genus=g__Bradyrhizobium:gtdb_order=o__Rhizobiales:gtdb_phylum=p__Proteobacteria:gtdb_species=s__Bradyrhizobium sp016213215:heptad=MCP-38H:species=d__Bacteria_p__Proteobacteria_c__Alphaproteobacteria_o__Rhizobiales_f__Xanthobacteraceae_g__Bradyrhizobium_s__Bradyrhizobium sp016213215])0.583:0.0208881[&&NHX:Sample_counter=:Type_counter=GTDB--2:capture_class_counter=:capture_domain_counter=:capture_family_counter=:capture_genus_counter=:capture_order_counter=:capture_phylum_counter=:capture_species_counter=:evoltype=D:gtdb_class_counter=c__Alphaproteobacteria--2:gtdb_domain_counter=d__Bacteria--2:gtdb_family_counter=f__Xanthobacteraceae--2:gtdb_genus_counter=g__Bradyrhizobium--2:gtdb_order_counter=o__Rhizobiales--2:gtdb_phylum_counter=p__Proteobacteria--2:gtdb_species_counter=s__Bradyrhizobium guangdongense_A--1||s__Bradyrhizobium sp016213215--1:heptad_counter=MCP-38H--2:lbd_counter=:lca=d__Bacteria:lca_tree=g__Bradyrhizobium:name=N951013:ref_name_counter=])0.996:0.0685959[&&NHX:Sample_counter=:Type_counter=GTDB--4:capture_class_counter=:capture_domain_counter=:capture_family_counter=:capture_genus_counter=:capture_order_counter=:capture_phylum_counter=:capture_species_counter=:evoltype=D:gtdb_class_counter=c__Alphaproteobacteria--4:gtdb_domain_counter=d__Bacteria--4:gtdb_family_counter=f__Xanthobacteraceae--4:gtdb_genus_counter=g__Bradyrhizobium--4:gtdb_order_counter=o__Rhizobiales--4:gtdb_phylum_counter=p__Proteobacteria--4:gtdb_species_counter=s__Bradyrhizobium elkanii_A--1||s__Bradyrhizobium guangdongense_A--1||s__Bradyrhizobium sp000426245--1||s__Bradyrhizobium sp016213215--1:heptad_counter=MCP-38H--4:lbd_counter=:lca=d__Bacteria:lca_tree=g__Bradyrhizobium:name=N951014:ref_name_counter=],(GB_GCA_003963435.1_protein.faa_RXJC01000377.1_6@PF00015_full_PFAM.371.482:5e-09[&&NHX:Type=GTDB:gtdb_class=c__Alphaproteobacteria:gtdb_domain=d__Bacteria:gtdb_family=f__Xanthobacteraceae:gtdb_genus=g__Bradyrhizobium:gtdb_order=o__Rhizobiales:gtdb_phylum=p__Proteobacteria:gtdb_species=s__Bradyrhizobium sp003963435:heptad=MCP-38H:species=d__Bacteria_p__Proteobacteria_c__Alphaproteobacteria_o__Rhizobiales_f__Xanthobacteraceae_g__Bradyrhizobium_s__Bradyrhizobium sp003963435],(RS_GCF_000426845.1_protein.faa_NZ_AUGD01000007.1_351@PF00015_full_PFAM.370.476:0.000700322[&&NHX:Type=GTDB:gtdb_class=c__Alphaproteobacteria:gtdb_domain=d__Bacteria:gtdb_family=f__Xanthobacteraceae:gtdb_genus=g__Bradyrhizobium:gtdb_order=o__Rhizobiales:gtdb_phylum=p__Proteobacteria:gtdb_species=s__Bradyrhizobium japonicum_C:heptad=MCP-38H:species=d__Bacteria_p__Proteobacteria_c__Alphaproteobacteria_o__Rhizobiales_f__Xanthobacteraceae_g__Bradyrhizobium_s__Bradyrhizobium japonicum_C],(RS_GCF_000026145.1_protein.faa_NC_009445.1_6191@PF00015_full_PFAM.484.663:0.0128626[&&NHX:Type=GTDB:gtdb_class=c__Alphaproteobacteria:gtdb_domain=d__Bacteria:gtdb_family=f__Xanthobacteraceae:gtdb_genus=g__Bradyrhizobium:gtdb_order=o__Rhizobiales:gtdb_phylum=p__Proteobacteria:gtdb_species=s__Bradyrhizobium sp000026145:heptad=MCP-38H:species=d__Bacteria_p__Proteobacteria_c__Alphaproteobacteria_o__Rhizobiales_f__Xanthobacteraceae_g__Bradyrhizobium_s__Bradyrhizobium sp000026145],RS_GCF_000239795.1_protein.faa_NZ_CAFJ01000636.1_1@PF00015_full_PFAM.14.197:0.00399535[&&NHX:Type=GTDB:gtdb_class=c__Alphaproteobacteria:gtdb_domain=d__Bacteria:gtdb_family=f__Xanthobacteraceae:gtdb_genus=g__Bradyrhizobium:gtdb_order=o__Rhizobiales:gtdb_phylum=p__Proteobacteria:gtdb_species=s__Bradyrhizobium sp000239795:heptad=MCP-38H:species=d__Bacteria_p__Proteobacteria_c__Alphaproteobacteria_o__Rhizobiales_f__Xanthobacteraceae_g__Bradyrhizobium_s__Bradyrhizobium sp000239795])1:0.0894816[&&NHX:Sample_counter=:Type_counter=GTDB--2:capture_class_counter=:capture_domain_counter=:capture_family_counter=:capture_genus_counter=:capture_order_counter=:capture_phylum_counter=:capture_species_counter=:evoltype=D:gtdb_class_counter=c__Alphaproteobacteria--2:gtdb_domain_counter=d__Bacteria--2:gtdb_family_counter=f__Xanthobacteraceae--2:gtdb_genus_counter=g__Bradyrhizobium--2:gtdb_order_counter=o__Rhizobiales--2:gtdb_phylum_counter=p__Proteobacteria--2:gtdb_species_counter=s__Bradyrhizobium sp000026145--1||s__Bradyrhizobium sp000239795--1:heptad_counter=MCP-38H--2:lbd_counter=:lca=d__Bacteria:lca_tree=g__Bradyrhizobium:name=N951019:ref_name_counter=])0.278:0.00724093[&&NHX:Sample_counter=:Type_counter=GTDB--3:capture_class_counter=:capture_domain_counter=:capture_family_counter=:capture_genus_counter=:capture_order_counter=:capture_phylum_counter=:capture_species_counter=:evoltype=D:gtdb_class_counter=c__Alphaproteobacteria--3:gtdb_domain_counter=d__Bacteria--3:gtdb_family_counter=f__Xanthobacteraceae--3:gtdb_genus_counter=g__Bradyrhizobium--3:gtdb_order_counter=o__Rhizobiales--3:gtdb_phylum_counter=p__Proteobacteria--3:gtdb_species_counter=s__Bradyrhizobium japonicum_C--1||s__Bradyrhizobium sp000026145--1||s__Bradyrhizobium sp000239795--1:heptad_counter=MCP-38H--3:lbd_counter=:lca=d__Bacteria:lca_tree=g__Bradyrhizobium:name=N951020:ref_name_counter=])0.882:0.0104689[&&NHX:Sample_counter=:Type_counter=GTDB--4:capture_class_counter=:capture_domain_counter=:capture_family_counter=:capture_genus_counter=:capture_order_counter=:capture_phylum_counter=:capture_species_counter=:evoltype=D:gtdb_class_counter=c__Alphaproteobacteria--4:gtdb_domain_counter=d__Bacteria--4:gtdb_family_counter=f__Xanthobacteraceae--4:gtdb_genus_counter=g__Bradyrhizobium--4:gtdb_order_counter=o__Rhizobiales--4:gtdb_phylum_counter=p__Proteobacteria--4:gtdb_species_counter=s__Bradyrhizobium japonicum_C--1||s__Bradyrhizobium sp000026145--1||s__Bradyrhizobium sp000239795--1||s__Bradyrhizobium sp003963435--1:heptad_counter=MCP-38H--4:lbd_counter=:lca=d__Bacteria:lca_tree=g__Bradyrhizobium:name=N951021:ref_name_counter=])0:5e-09[&&NHX:Sample_counter=:Type_counter=GTDB--8:capture_class_counter=:capture_domain_counter=:capture_family_counter=:capture_genus_counter=:capture_order_counter=:capture_phylum_counter=:capture_species_counter=:evoltype=D:gtdb_class_counter=c__Alphaproteobacteria--8:gtdb_domain_counter=d__Bacteria--8:gtdb_family_counter=f__Xanthobacteraceae--8:gtdb_genus_counter=g__Bradyrhizobium--8:gtdb_order_counter=o__Rhizobiales--8:gtdb_phylum_counter=p__Proteobacteria--8:gtdb_species_counter=s__Bradyrhizobium elkanii_A--1||s__Bradyrhizobium guangdongense_A--1||s__Bradyrhizobium japonicum_C--1||s__Bradyrhizobium sp000026145--1||s__Bradyrhizobium sp000239795--1||s__Bradyrhizobium sp000426245--1||s__Bradyrhizobium sp003963435--1||s__Bradyrhizobium sp016213215--1:heptad_counter=MCP-38H--8:lbd_counter=:lca=d__Bacteria:lca_tree=g__Bradyrhizobium:name=N951022:ref_name_counter=])0.991:0.0413123[&&NHX:Sample_counter=rhizpot3--1:Type_counter=GTDB--8||capture--1:capture_class_counter=c__Alphaproteobacteria--1:capture_domain_counter=d__Bacteria--1:capture_family_counter=f__Xanthobacteraceae--1:capture_genus_counter=g__Bradyrhizobium--1:capture_order_counter=o__Rhizobiales--1:capture_phylum_counter=p__Proteobacteria--1:capture_species_counter=s__Bradyrhizobium sp000473045--1:gtdb_class_counter=c__Alphaproteobacteria--8:gtdb_domain_counter=d__Bacteria--8:gtdb_family_counter=f__Xanthobacteraceae--8:gtdb_genus_counter=g__Bradyrhizobium--8:gtdb_order_counter=o__Rhizobiales--8:gtdb_phylum_counter=p__Proteobacteria--8:gtdb_species_counter=s__Bradyrhizobium elkanii_A--1||s__Bradyrhizobium guangdongense_A--1||s__Bradyrhizobium japonicum_C--1||s__Bradyrhizobium sp000026145--1||s__Bradyrhizobium sp000239795--1||s__Bradyrhizobium sp000426245--1||s__Bradyrhizobium sp003963435--1||s__Bradyrhizobium sp016213215--1:heptad_counter=MCP-38H--9:lbd_counter=:lca_tree=g__Bradyrhizobium:name=N951023:ref_name_counter=],(((fcd7b69b-fb44-4193-aa38-dc4a3d0024cc_4@MCPsignal.122.205:0.0112134[&&NHX:Sample=rhizpot1:Type=capture:capture_class=c__Alphaproteobacteria:capture_domain=d__Bacteria:capture_family=f__Casp-alpha2:capture_genus=g__Casp-alpha2:capture_order=o__Rhodospirillales:capture_phylum=p__Proteobacteria:capture_species=s__Casp-alpha2 sp016763915:heptad=MCP-38H],931560d8-d39a-4229-8e03-f36d7505626e_2@MCPsignal.147.256:0.00685698[&&NHX:Sample=rhizpot1:Type=capture:capture_class=c__Gammaproteobacteria:capture_domain=d__Bacteria:capture_family=f__Rhodocyclaceae:capture_genus=g__Accumulibacter:capture_order=o__Burkholderiales:capture_phylum=p__Proteobacteria:capture_species=s__Accumulibacter sp005524045:heptad=MCP-38H])0.096:0.000512172[&&NHX:Sample_counter=rhizpot1--2:Type_counter=capture--2:capture_class_counter=c__Alphaproteobacteria--1||c__Gammaproteobacteria--1:capture_domain_counter=d__Bacteria--2:capture_family_counter=f__Casp-alpha2--1||f__Rhodocyclaceae--1:capture_genus_counter=g__Accumulibacter--1||g__Casp-alpha2--1:capture_order_counter=o__Burkholderiales--1||o__Rhodospirillales--1:capture_phylum_counter=p__Proteobacteria--2:capture_species_counter=s__Accumulibacter sp005524045--1||s__Casp-alpha2 sp016763915--1:gtdb_class_counter=:gtdb_domain_counter=:gtdb_family_counter=:gtdb_genus_counter=:gtdb_order_counter=:gtdb_phylum_counter=:gtdb_species_counter=:heptad_counter=MCP-38H--2:lbd_counter=:name=N951026:ref_name_counter=],(3d753a6c-9adc-4528-9805-01a3350a6c94_4@MCPsignal.98.189:0.0205937[&&NHX:Sample=rhizpot1:Type=capture:capture_class=c__Gammaproteobacteria:capture_domain=d__Bacteria:capture_family=f__Pseudomonadaceae:capture_genus=g__Pseudomonas_E:capture_order=o__Pseudomonadales:capture_phylum=p__Proteobacteria:capture_species=s__Pseudomonas_E pudica:heptad=MCP-38H],175eb8a1-3a2f-4452-b775-d0e7780e7a96_4@MCPsignal.445.553:7e-09[&&NHX:Sample=rhizpot3:Type=capture:besthit=95.2:bitscore=179.0:capture_class=c__Desulfobulbia:capture_domain=d__Bacteria:capture_family=f__Desulfobulbaceae:capture_genus=g__Desulfobulbus:capture_order=o__Desulfobulbales:capture_phylum=p__Desulfobacterota:capture_species=s__Desulfobulbus rhabdoformis:evalue=8.23e-59:gapopen=0.0:heptad=MCP-38H:length=105.0:mismatch=5.0:qcovhsp=97.2:qend=105.0:qstart=1.0:ref_name=RS_GCF_017872735.1_protein.faa_NZ_JAGGJJ010000005.1_195@PF00015_full_PFAM.371.541:scovhsp=61.8:send=112.0:sstart=8.0])0.797:0.0224063[&&NHX:Sample_counter=rhizpot1--1||rhizpot3--1:Type_counter=capture--2:besthit_avg=95.2:besthit_max=95.2:besthit_min=95.2:besthit_std=0:besthit_sum=95.2:bitscore_avg=179.0:bitscore_max=179.0:bitscore_min=179.0:bitscore_std=0:bitscore_sum=179.0:capture_class_counter=c__Desulfobulbia--1||c__Gammaproteobacteria--1:capture_domain_counter=d__Bacteria--2:capture_family_counter=f__Desulfobulbaceae--1||f__Pseudomonadaceae--1:capture_genus_counter=g__Desulfobulbus--1||g__Pseudomonas_E--1:capture_order_counter=o__Desulfobulbales--1||o__Pseudomonadales--1:capture_phylum_counter=p__Desulfobacterota--1||p__Proteobacteria--1:capture_species_counter=s__Desulfobulbus rhabdoformis--1||s__Pseudomonas_E pudica--1:evalue_avg=8.23e-59:evalue_max=8.23e-59:evalue_min=8.23e-59:evalue_std=0:evalue_sum=8.23e-59:gapopen_avg=0.0:gapopen_max=0.0:gapopen_min=0.0:gapopen_std=0:gapopen_sum=0.0:gtdb_class_counter=:gtdb_domain_counter=:gtdb_family_counter=:gtdb_genus_counter=:gtdb_order_counter=:gtdb_phylum_counter=:gtdb_species_counter=:heptad_counter=MCP-38H--2:lbd_counter=:length_avg=105.0:length_max=105.0:length_min=105.0:length_std=0:length_sum=105.0:mismatch_avg=5.0:mismatch_max=5.0:mismatch_min=5.0:mismatch_std=0:mismatch_sum=5.0:name=N951029:qcovhsp_avg=97.2:qcovhsp_max=97.2:qcovhsp_min=97.2:qcovhsp_std=0:qcovhsp_sum=97.2:qend_avg=105.0:qend_max=105.0:qend_min=105.0:qend_std=0:qend_sum=105.0:qstart_avg=1.0:qstart_max=1.0:qstart_min=1.0:qstart_std=0:qstart_sum=1.0:ref_name_counter=RS_GCF_017872735.1_protein.faa_NZ_JAGGJJ010000005.1_195@PF00015_full_PFAM.371.541--1:scovhsp_avg=61.8:scovhsp_max=61.8:scovhsp_min=61.8:scovhsp_std=0:scovhsp_sum=61.8:send_avg=112.0:send_max=112.0:send_min=112.0:send_std=0:send_sum=112.0:sstart_avg=8.0:sstart_max=8.0:sstart_min=8.0:sstart_std=0:sstart_sum=8.0])0.8:0.0237936[&&NHX:Sample_counter=rhizpot1--3||rhizpot3--1:Type_counter=capture--4:besthit_avg=95.2:besthit_max=95.2:besthit_min=95.2:besthit_std=0:besthit_sum=95.2:bitscore_avg=179.0:bitscore_max=179.0:bitscore_min=179.0:bitscore_std=0:bitscore_sum=179.0:capture_class_counter=c__Alphaproteobacteria--1||c__Desulfobulbia--1||c__Gammaproteobacteria--2:capture_domain_counter=d__Bacteria--4:capture_family_counter=f__Casp-alpha2--1||f__Desulfobulbaceae--1||f__Pseudomonadaceae--1||f__Rhodocyclaceae--1:capture_genus_counter=g__Accumulibacter--1||g__Casp-alpha2--1||g__Desulfobulbus--1||g__Pseudomonas_E--1:capture_order_counter=o__Burkholderiales--1||o__Desulfobulbales--1||o__Pseudomonadales--1||o__Rhodospirillales--1:capture_phylum_counter=p__Desulfobacterota--1||p__Proteobacteria--3:capture_species_counter=s__Accumulibacter sp005524045--1||s__Casp-alpha2 sp016763915--1||s__Desulfobulbus rhabdoformis--1||s__Pseudomonas_E pudica--1:evalue_avg=8.23e-59:evalue_max=8.23e-59:evalue_min=8.23e-59:evalue_std=0:evalue_sum=8.23e-59:gapopen_avg=0.0:gapopen_max=0.0:gapopen_min=0.0:gapopen_std=0:gapopen_sum=0.0:gtdb_class_counter=:gtdb_domain_counter=:gtdb_family_counter=:gtdb_genus_counter=:gtdb_order_counter=:gtdb_phylum_counter=:gtdb_species_counter=:heptad_counter=MCP-38H--4:lbd_counter=:length_avg=105.0:length_max=105.0:length_min=105.0:length_std=0:length_sum=105.0:mismatch_avg=5.0:mismatch_max=5.0:mismatch_min=5.0:mismatch_std=0:mismatch_sum=5.0:name=N951030:qcovhsp_avg=97.2:qcovhsp_max=97.2:qcovhsp_min=97.2:qcovhsp_std=0:qcovhsp_sum=97.2:qend_avg=105.0:qend_max=105.0:qend_min=105.0:qend_std=0:qend_sum=105.0:qstart_avg=1.0:qstart_max=1.0:qstart_min=1.0:qstart_std=0:qstart_sum=1.0:ref_name_counter=RS_GCF_017872735.1_protein.faa_NZ_JAGGJJ010000005.1_195@PF00015_full_PFAM.371.541--1:scovhsp_avg=61.8:scovhsp_max=61.8:scovhsp_min=61.8:scovhsp_std=0:scovhsp_sum=61.8:send_avg=112.0:send_max=112.0:send_min=112.0:send_std=0:send_sum=112.0:sstart_avg=8.0:sstart_max=8.0:sstart_min=8.0:sstart_std=0:sstart_sum=8.0],(((((((((28ad2e86-6d82-53bf-bdb9-c4ad3150d1e8_6@MCPsignal.445.553:0.00786103[&&NHX:Sample=rhizpot1:Type=capture:besthit=93.3:bitscore=174.0:capture_class=c__Desulfuromonadia:capture_domain=d__Bacteria:capture_family=f__Pseudopelobacteraceae:capture_genus=g__JACRCG01:capture_order=o__Geobacterales:capture_phylum=p__Desulfobacterota:capture_species=s__JACRCG01 sp014380135:evalue=8.87e-57:gapopen=0.0:heptad=MCP-38H:length=105.0:mismatch=7.0:qcovhsp=97.2:qend=105.0:qstart=1.0:ref_name=GB_GCA_005884765.1_protein.faa_VAZV01000235.1_49@PF00015_full_PFAM.472.646:scovhsp=60.3:send=105.0:sstart=1.0],243f7577-bc52-53e3-9123-d42a7957f71b_2@MCPsignal.198.311:0.0185962[&&NHX:Sample=rhizpot1:Type=capture:capture_class=c__Desulfuromonadia:capture_domain=d__Bacteria:capture_family=f__UBA2294:capture_genus=g__BM707:capture_order=o__Desulfuromonadales:capture_phylum=p__Desulfobacterota:capture_species=s__BM707 sp002869615:heptad=MCP-38H])0.9:0.0231194[&&NHX:Sample_counter=rhizpot1--2:Type_counter=capture--2:besthit_avg=93.3:besthit_max=93.3:besthit_min=93.3:besthit_std=0:besthit_sum=93.3:bitscore_avg=174.0:bitscore_max=174.0:bitscore_min=174.0:bitscore_std=0:bitscore_sum=174.0:capture_class_counter=c__Desulfuromonadia--2:capture_domain_counter=d__Bacteria--2:capture_family_counter=f__Pseudopelobacteraceae--1||f__UBA2294--1:capture_genus_counter=g__BM707--1||g__JACRCG01--1:capture_order_counter=o__Desulfuromonadales--1||o__Geobacterales--1:capture_phylum_counter=p__Desulfobacterota--2:capture_species_counter=s__BM707 sp002869615--1||s__JACRCG01 sp014380135--1:evalue_avg=8.87e-57:evalue_max=8.87e-57:evalue_min=8.87e-57:evalue_std=0:evalue_sum=8.87e-57:gapopen_avg=0.0:gapopen_max=0.0:gapopen_min=0.0:gapopen_std=0:gapopen_sum=0.0:gtdb_class_counter=:gtdb_domain_counter=:gtdb_family_counter=:gtdb_genus_counter=:gtdb_order_counter=:gtdb_phylum_counter=:gtdb_species_counter=:heptad_counter=MCP-38H--2:lbd_counter=:length_avg=105.0:length_max=105.0:length_min=105.0:length_std=0:length_sum=105.0:mismatch_avg=7.0:mismatch_max=7.0:mismatch_min=7.0:mismatch_std=0:mismatch_sum=7.0:name=N951033:qcovhsp_avg=97.2:qcovhsp_max=97.2:qcovhsp_min=97.2:qcovhsp_std=0:qcovhsp_sum=97.2:qend_avg=105.0:qend_max=105.0:qend_min=105.0:qend_std=0:qend_sum=105.0:qstart_avg=1.0:qstart_max=1.0:qstart_min=1.0:qstart_std=0:qstart_sum=1.0:ref_name_counter=GB_GCA_005884765.1_protein.faa_VAZV01000235.1_49@PF00015_full_PFAM.472.646--1:scovhsp_avg=60.3:scovhsp_max=60.3:scovhsp_min=60.3:scovhsp_std=0:scovhsp_sum=60.3:send_avg=105.0:send_max=105.0:send_min=105.0:send_std=0:send_sum=105.0:sstart_avg=1.0:sstart_max=1.0:sstart_min=1.0:sstart_std=0:sstart_sum=1.0],7edaef99-97a8-4dc4-ab31-7fb168b08407_3@MCPsignal.192.309:0.0310666[&&NHX:Sample=rhizpot1:Type=capture:capture_class=c__Gammaproteobacteria:capture_domain=d__Bacteria:capture_family=f__Burkholderiaceae:capture_genus=g__Paraburkholderia:capture_order=o__Burkholderiales:capture_phylum=p__Proteobacteria:capture_species=s__Paraburkholderia sp000472545:heptad=MCP-38H])0.025:0.0172106[&&NHX:Sample_counter=rhizpot1--3:Type_counter=capture--3:besthit_avg=93.3:besthit_max=93.3:besthit_min=93.3:besthit_std=0:besthit_sum=93.3:bitscore_avg=174.0:bitscore_max=174.0:bitscore_min=174.0:bitscore_std=0:bitscore_sum=174.0:capture_class_counter=c__Desulfuromonadia--2||c__Gammaproteobacteria--1:capture_domain_counter=d__Bacteria--3:capture_family_counter=f__Burkholderiaceae--1||f__Pseudopelobacteraceae--1||f__UBA2294--1:capture_genus_counter=g__BM707--1||g__JACRCG01--1||g__Paraburkholderia--1:capture_order_counter=o__Burkholderiales--1||o__Desulfuromonadales--1||o__Geobacterales--1:capture_phylum_counter=p__Desulfobacterota--2||p__Proteobacteria--1:capture_species_counter=s__BM707 sp002869615--1||s__JACRCG01 sp014380135--1||s__Paraburkholderia sp000472545--1:evalue_avg=8.87e-57:evalue_max=8.87e-57:evalue_min=8.87e-57:evalue_std=0:evalue_sum=8.87e-57:gapopen_avg=0.0:gapopen_max=0.0:gapopen_min=0.0:gapopen_std=0:gapopen_sum=0.0:gtdb_class_counter=:gtdb_domain_counter=:gtdb_family_counter=:gtdb_genus_counter=:gtdb_order_counter=:gtdb_phylum_counter=:gtdb_species_counter=:heptad_counter=MCP-38H--3:lbd_counter=:length_avg=105.0:length_max=105.0:length_min=105.0:length_std=0:length_sum=105.0:mismatch_avg=7.0:mismatch_max=7.0:mismatch_min=7.0:mismatch_std=0:mismatch_sum=7.0:name=N951035:qcovhsp_avg=97.2:qcovhsp_max=97.2:qcovhsp_min=97.2:qcovhsp_std=0:qcovhsp_sum=97.2:qend_avg=105.0:qend_max=105.0:qend_min=105.0:qend_std=0:qend_sum=105.0:qstart_avg=1.0:qstart_max=1.0:qstart_min=1.0:qstart_std=0:qstart_sum=1.0:ref_name_counter=GB_GCA_005884765.1_protein.faa_VAZV01000235.1_49@PF00015_full_PFAM.472.646--1:scovhsp_avg=60.3:scovhsp_max=60.3:scovhsp_min=60.3:scovhsp_std=0:scovhsp_sum=60.3:send_avg=105.0:send_max=105.0:send_min=105.0:send_std=0:send_sum=105.0:sstart_avg=1.0:sstart_max=1.0:sstart_min=1.0:sstart_std=0:sstart_sum=1.0],4406650c-9a31-4796-b7da-e4677486ecde_5@MCPsignal.198.299:5e-09[&&NHX:Sample=rhizpot1:Type=capture:besthit=95.0:bitscore=169.0:capture_class=c__Gammaproteobacteria:capture_domain=d__Bacteria:capture_family=f__Burkholderiaceae:capture_genus=g__Paraburkholderia:capture_order=o__Burkholderiales:capture_phylum=p__Proteobacteria:capture_species=s__Paraburkholderia sp000472545:evalue=1.19e-54:gapopen=0.0:heptad=MCP-38H:length=100.0:mismatch=5.0:qcovhsp=99.0:qend=101.0:qstart=2.0:ref_name=RS_GCF_000473045.1_protein.faa_NZ_AXAY01000062.1_10@PF00015_full_PFAM.232.415:scovhsp=54.6:send=100.0:sstart=1.0])0:1.8e-08[&&NHX:Sample_counter=rhizpot1--4:Type_counter=capture--4:besthit_avg=94.15:besthit_max=95.0:besthit_min=93.3:besthit_std=1.2020815280171329:besthit_sum=188.3:bitscore_avg=171.5:bitscore_max=174.0:bitscore_min=169.0:bitscore_std=3.5355339059327378:bitscore_sum=343.0:capture_class_counter=c__Desulfuromonadia--2||c__Gammaproteobacteria--2:capture_domain_counter=d__Bacteria--4:capture_family_counter=f__Burkholderiaceae--2||f__Pseudopelobacteraceae--1||f__UBA2294--1:capture_genus_counter=g__BM707--1||g__JACRCG01--1||g__Paraburkholderia--2:capture_order_counter=o__Burkholderiales--2||o__Desulfuromonadales--1||o__Geobacterales--1:capture_phylum_counter=p__Desulfobacterota--2||p__Proteobacteria--2:capture_species_counter=s__BM707 sp002869615--1||s__JACRCG01 sp014380135--1||s__Paraburkholderia sp000472545--2:evalue_avg=5.99435e-55:evalue_max=1.19e-54:evalue_min=8.87e-57:evalue_std=8.351850324628669e-55:evalue_sum=1.19887e-54:gapopen_avg=0.0:gapopen_max=0.0:gapopen_min=0.0:gapopen_std=0.0:gapopen_sum=0.0:gtdb_class_counter=:gtdb_domain_counter=:gtdb_family_counter=:gtdb_genus_counter=:gtdb_order_counter=:gtdb_phylum_counter=:gtdb_species_counter=:heptad_counter=MCP-38H--4:lbd_counter=:length_avg=102.5:length_max=105.0:length_min=100.0:length_std=3.5355339059327378:length_sum=205.0:mismatch_avg=6.0:mismatch_max=7.0:mismatch_min=5.0:mismatch_std=1.4142135623730951:mismatch_sum=12.0:name=N951037:qcovhsp_avg=98.1:qcovhsp_max=99.0:qcovhsp_min=97.2:qcovhsp_std=1.2727922061357835:qcovhsp_sum=196.2:qend_avg=103.0:qend_max=105.0:qend_min=101.0:qend_std=2.8284271247461903:qend_sum=206.0:qstart_avg=1.5:qstart_max=2.0:qstart_min=1.0:qstart_std=0.7071067811865476:qstart_sum=3.0:ref_name_counter=GB_GCA_005884765.1_protein.faa_VAZV01000235.1_49@PF00015_full_PFAM.472.646--1||RS_GCF_000473045.1_protein.faa_NZ_AXAY01000062.1_10@PF00015_full_PFAM.232.415--1:scovhsp_avg=57.45:scovhsp_max=60.3:scovhsp_min=54.6:scovhsp_std=4.030508652763318:scovhsp_sum=114.9:send_avg=102.5:send_max=105.0:send_min=100.0:send_std=3.5355339059327378:send_sum=205.0:sstart_avg=1.0:sstart_max=1.0:sstart_min=1.0:sstart_std=0.0:sstart_sum=2.0],f8deb3f9-9309-4d70-9d41-2a5a3720fc19_5@MCPsignal.194.301:5e-09[&&NHX:Sample=rhizpot1:Type=capture:capture_class=c__Gammaproteobacteria:capture_domain=d__Bacteria:capture_family=f__Burkholderiaceae:capture_genus=g__Paraburkholderia:capture_order=o__Burkholderiales:capture_phylum=p__Proteobacteria:capture_species=s__Paraburkholderia sp000472545:heptad=MCP-38H])0.613:1.8e-08[&&NHX:Sample_counter=rhizpot1--5:Type_counter=capture--5:besthit_avg=94.15:besthit_max=95.0:besthit_min=93.3:besthit_std=1.2020815280171329:besthit_sum=188.3:bitscore_avg=171.5:bitscore_max=174.0:bitscore_min=169.0:bitscore_std=3.5355339059327378:bitscore_sum=343.0:capture_class_counter=c__Desulfuromonadia--2||c__Gammaproteobacteria--3:capture_domain_counter=d__Bacteria--5:capture_family_counter=f__Burkholderiaceae--3||f__Pseudopelobacteraceae--1||f__UBA2294--1:capture_genus_counter=g__BM707--1||g__JACRCG01--1||g__Paraburkholderia--3:capture_order_counter=o__Burkholderiales--3||o__Desulfuromonadales--1||o__Geobacterales--1:capture_phylum_counter=p__Desulfobacterota--2||p__Proteobacteria--3:capture_species_counter=s__BM707 sp002869615--1||s__JACRCG01 sp014380135--1||s__Paraburkholderia sp000472545--3:evalue_avg=5.99435e-55:evalue_max=1.19e-54:evalue_min=8.87e-57:evalue_std=8.351850324628669e-55:evalue_sum=1.19887e-54:gapopen_avg=0.0:gapopen_max=0.0:gapopen_min=0.0:gapopen_std=0.0:gapopen_sum=0.0:gtdb_class_counter=:gtdb_domain_counter=:gtdb_family_counter=:gtdb_genus_counter=:gtdb_order_counter=:gtdb_phylum_counter=:gtdb_species_counter=:heptad_counter=MCP-38H--5:lbd_counter=:length_avg=102.5:length_max=105.0:length_min=100.0:length_std=3.5355339059327378:length_sum=205.0:mismatch_avg=6.0:mismatch_max=7.0:mismatch_min=5.0:mismatch_std=1.4142135623730951:mismatch_sum=12.0:name=N951039:qcovhsp_avg=98.1:qcovhsp_max=99.0:qcovhsp_min=97.2:qcovhsp_std=1.2727922061357835:qcovhsp_sum=196.2:qend_avg=103.0:qend_max=105.0:qend_min=101.0:qend_std=2.8284271247461903:qend_sum=206.0:qstart_avg=1.5:qstart_max=2.0:qstart_min=1.0:qstart_std=0.7071067811865476:qstart_sum=3.0:ref_name_counter=GB_GCA_005884765.1_protein.faa_VAZV01000235.1_49@PF00015_full_PFAM.472.646--1||RS_GCF_000473045.1_protein.faa_NZ_AXAY01000062.1_10@PF00015_full_PFAM.232.415--1:scovhsp_avg=57.45:scovhsp_max=60.3:scovhsp_min=54.6:scovhsp_std=4.030508652763318:scovhsp_sum=114.9:send_avg=102.5:send_max=105.0:send_min=100.0:send_std=3.5355339059327378:send_sum=205.0:sstart_avg=1.0:sstart_max=1.0:sstart_min=1.0:sstart_std=0.0:sstart_sum=2.0],bf852b2f-40cc-5234-abd5-57b98289065a_1@MCPsignal.482.649:5e-09[&&NHX:Sample=rhizpot1:Type=capture:capture_class=c__Gammaproteobacteria:capture_domain=d__Bacteria:capture_family=f__Burkholderiaceae:capture_genus=g__Paraburkholderia:capture_order=o__Burkholderiales:capture_phylum=p__Proteobacteria:capture_species=s__Paraburkholderia sp000472545:heptad=MCP-38H])0.518:0.0239754[&&NHX:Sample_counter=rhizpot1--6:Type_counter=capture--6:besthit_avg=94.15:besthit_max=95.0:besthit_min=93.3:besthit_std=1.2020815280171329:besthit_sum=188.3:bitscore_avg=171.5:bitscore_max=174.0:bitscore_min=169.0:bitscore_std=3.5355339059327378:bitscore_sum=343.0:capture_class_counter=c__Desulfuromonadia--2||c__Gammaproteobacteria--4:capture_domain_counter=d__Bacteria--6:capture_family_counter=f__Burkholderiaceae--4||f__Pseudopelobacteraceae--1||f__UBA2294--1:capture_genus_counter=g__BM707--1||g__JACRCG01--1||g__Paraburkholderia--4:capture_order_counter=o__Burkholderiales--4||o__Desulfuromonadales--1||o__Geobacterales--1:capture_phylum_counter=p__Desulfobacterota--2||p__Proteobacteria--4:capture_species_counter=s__BM707 sp002869615--1||s__JACRCG01 sp014380135--1||s__Paraburkholderia sp000472545--4:evalue_avg=5.99435e-55:evalue_max=1.19e-54:evalue_min=8.87e-57:evalue_std=8.351850324628669e-55:evalue_sum=1.19887e-54:gapopen_avg=0.0:gapopen_max=0.0:gapopen_min=0.0:gapopen_std=0.0:gapopen_sum=0.0:gtdb_class_counter=:gtdb_domain_counter=:gtdb_family_counter=:gtdb_genus_counter=:gtdb_order_counter=:gtdb_phylum_counter=:gtdb_species_counter=:heptad_counter=MCP-38H--6:lbd_counter=:length_avg=102.5:length_max=105.0:length_min=100.0:length_std=3.5355339059327378:length_sum=205.0:mismatch_avg=6.0:mismatch_max=7.0:mismatch_min=5.0:mismatch_std=1.4142135623730951:mismatch_sum=12.0:name=N951041:qcovhsp_avg=98.1:qcovhsp_max=99.0:qcovhsp_min=97.2:qcovhsp_std=1.2727922061357835:qcovhsp_sum=196.2:qend_avg=103.0:qend_max=105.0:qend_min=101.0:qend_std=2.8284271247461903:qend_sum=206.0:qstart_avg=1.5:qstart_max=2.0:qstart_min=1.0:qstart_std=0.7071067811865476:qstart_sum=3.0:ref_name_counter=GB_GCA_005884765.1_protein.faa_VAZV01000235.1_49@PF00015_full_PFAM.472.646--1||RS_GCF_000473045.1_protein.faa_NZ_AXAY01000062.1_10@PF00015_full_PFAM.232.415--1:scovhsp_avg=57.45:scovhsp_max=60.3:scovhsp_min=54.6:scovhsp_std=4.030508652763318:scovhsp_sum=114.9:send_avg=102.5:send_max=105.0:send_min=100.0:send_std=3.5355339059327378:send_sum=205.0:sstart_avg=1.0:sstart_max=1.0:sstart_min=1.0:sstart_std=0.0:sstart_sum=2.0],99f5587b-5b66-41da-8380-79ef2f5f4686_5@MCPsignal.96.155:0.0140786[&&NHX:Sample=rhizpot1:Type=capture:capture_class=c__Alphaproteobacteria:capture_domain=d__Bacteria:capture_family=f__Sphingomonadaceae:capture_genus=g__Sphingomicrobium:capture_order=o__Sphingomonadales:capture_phylum=p__Proteobacteria:capture_species=s__Sphingomicrobium sp003970925:heptad=MCP-38H])0:1.8e-08[&&NHX:Sample_counter=rhizpot1--7:Type_counter=capture--7:besthit_avg=94.15:besthit_max=95.0:besthit_min=93.3:besthit_std=1.2020815280171329:besthit_sum=188.3:bitscore_avg=171.5:bitscore_max=174.0:bitscore_min=169.0:bitscore_std=3.5355339059327378:bitscore_sum=343.0:capture_class_counter=c__Alphaproteobacteria--1||c__Desulfuromonadia--2||c__Gammaproteobacteria--4:capture_domain_counter=d__Bacteria--7:capture_family_counter=f__Burkholderiaceae--4||f__Pseudopelobacteraceae--1||f__Sphingomonadaceae--1||f__UBA2294--1:capture_genus_counter=g__BM707--1||g__JACRCG01--1||g__Paraburkholderia--4||g__Sphingomicrobium--1:capture_order_counter=o__Burkholderiales--4||o__Desulfuromonadales--1||o__Geobacterales--1||o__Sphingomonadales--1:capture_phylum_counter=p__Desulfobacterota--2||p__Proteobacteria--5:capture_species_counter=s__BM707 sp002869615--1||s__JACRCG01 sp014380135--1||s__Paraburkholderia sp000472545--4||s__Sphingomicrobium sp003970925--1:evalue_avg=5.99435e-55:evalue_max=1.19e-54:evalue_min=8.87e-57:evalue_std=8.351850324628669e-55:evalue_sum=1.19887e-54:gapopen_avg=0.0:gapopen_max=0.0:gapopen_min=0.0:gapopen_std=0.0:gapopen_sum=0.0:gtdb_class_counter=:gtdb_domain_counter=:gtdb_family_counter=:gtdb_genus_counter=:gtdb_order_counter=:gtdb_phylum_counter=:gtdb_species_counter=:heptad_counter=MCP-38H--7:lbd_counter=:length_avg=102.5:length_max=105.0:length_min=100.0:length_std=3.5355339059327378:length_sum=205.0:mismatch_avg=6.0:mismatch_max=7.0:mismatch_min=5.0:mismatch_std=1.4142135623730951:mismatch_sum=12.0:name=N951043:qcovhsp_avg=98.1:qcovhsp_max=99.0:qcovhsp_min=97.2:qcovhsp_std=1.2727922061357835:qcovhsp_sum=196.2:qend_avg=103.0:qend_max=105.0:qend_min=101.0:qend_std=2.8284271247461903:qend_sum=206.0:qstart_avg=1.5:qstart_max=2.0:qstart_min=1.0:qstart_std=0.7071067811865476:qstart_sum=3.0:ref_name_counter=GB_GCA_005884765.1_protein.faa_VAZV01000235.1_49@PF00015_full_PFAM.472.646--1||RS_GCF_000473045.1_protein.faa_NZ_AXAY01000062.1_10@PF00015_full_PFAM.232.415--1:scovhsp_avg=57.45:scovhsp_max=60.3:scovhsp_min=54.6:scovhsp_std=4.030508652763318:scovhsp_sum=114.9:send_avg=102.5:send_max=105.0:send_min=100.0:send_std=3.5355339059327378:send_sum=205.0:sstart_avg=1.0:sstart_max=1.0:sstart_min=1.0:sstart_std=0.0:sstart_sum=2.0],b3fa5ad9-17b8-4cab-a2a6-0c5575d16b0a_5@MCPsignal.212.376:0.0691095[&&NHX:Sample=rhizpot1:Type=capture:capture_class=c__Bacilli:capture_domain=d__Bacteria:capture_family=f__NBRC-103111:capture_genus=g__Paenibacillus_G:capture_order=o__Paenibacillales:capture_phylum=p__Firmicutes:capture_species=s__Paenibacillus_G ehimensis:heptad=MCP-38H])0.725:0.00485324[&&NHX:Sample_counter=rhizpot1--8:Type_counter=capture--8:besthit_avg=94.15:besthit_max=95.0:besthit_min=93.3:besthit_std=1.2020815280171329:besthit_sum=188.3:bitscore_avg=171.5:bitscore_max=174.0:bitscore_min=169.0:bitscore_std=3.5355339059327378:bitscore_sum=343.0:capture_class_counter=c__Alphaproteobacteria--1||c__Bacilli--1||c__Desulfuromonadia--2||c__Gammaproteobacteria--4:capture_domain_counter=d__Bacteria--8:capture_family_counter=f__Burkholderiaceae--4||f__NBRC-103111--1||f__Pseudopelobacteraceae--1||f__Sphingomonadaceae--1||f__UBA2294--1:capture_genus_counter=g__BM707--1||g__JACRCG01--1||g__Paenibacillus_G--1||g__Paraburkholderia--4||g__Sphingomicrobium--1:capture_order_counter=o__Burkholderiales--4||o__Desulfuromonadales--1||o__Geobacterales--1||o__Paenibacillales--1||o__Sphingomonadales--1:capture_phylum_counter=p__Desulfobacterota--2||p__Firmicutes--1||p__Proteobacteria--5:capture_species_counter=s__BM707 sp002869615--1||s__JACRCG01 sp014380135--1||s__Paenibacillus_G ehimensis--1||s__Paraburkholderia sp000472545--4||s__Sphingomicrobium sp003970925--1:evalue_avg=5.99435e-55:evalue_max=1.19e-54:evalue_min=8.87e-57:evalue_std=8.351850324628669e-55:evalue_sum=1.19887e-54:gapopen_avg=0.0:gapopen_max=0.0:gapopen_min=0.0:gapopen_std=0.0:gapopen_sum=0.0:gtdb_class_counter=:gtdb_domain_counter=:gtdb_family_counter=:gtdb_genus_counter=:gtdb_order_counter=:gtdb_phylum_counter=:gtdb_species_counter=:heptad_counter=MCP-38H--8:lbd_counter=:length_avg=102.5:length_max=105.0:length_min=100.0:length_std=3.5355339059327378:length_sum=205.0:mismatch_avg=6.0:mismatch_max=7.0:mismatch_min=5.0:mismatch_std=1.4142135623730951:mismatch_sum=12.0:name=N951045:qcovhsp_avg=98.1:qcovhsp_max=99.0:qcovhsp_min=97.2:qcovhsp_std=1.2727922061357835:qcovhsp_sum=196.2:qend_avg=103.0:qend_max=105.0:qend_min=101.0:qend_std=2.8284271247461903:qend_sum=206.0:qstart_avg=1.5:qstart_max=2.0:qstart_min=1.0:qstart_std=0.7071067811865476:qstart_sum=3.0:ref_name_counter=GB_GCA_005884765.1_protein.faa_VAZV01000235.1_49@PF00015_full_PFAM.472.646--1||RS_GCF_000473045.1_protein.faa_NZ_AXAY01000062.1_10@PF00015_full_PFAM.232.415--1:scovhsp_avg=57.45:scovhsp_max=60.3:scovhsp_min=54.6:scovhsp_std=4.030508652763318:scovhsp_sum=114.9:send_avg=102.5:send_max=105.0:send_min=100.0:send_std=3.5355339059327378:send_sum=205.0:sstart_avg=1.0:sstart_max=1.0:sstart_min=1.0:sstart_std=0.0:sstart_sum=2.0],(261796a2-2b76-5063-812e-7a687a35acfc_6@MCPsignal.89.210:0.00654902[&&NHX:Sample=rhizpot1:Type=capture:besthit=96.6:bitscore=199.0:capture_class=c__Desulfuromonadia:capture_domain=d__Bacteria:capture_family=f__UBA2294:capture_genus=g__BM707:capture_order=o__Desulfuromonadales:capture_phylum=p__Desulfobacterota:capture_species=s__BM707 sp002869615:evalue=3.54e-66:gapopen=0.0:heptad=MCP-38H:length=117.0:mismatch=4.0:qcovhsp=96.7:qend=121.0:qstart=5.0:ref_name=RS_GCF_018736105.1_protein.faa_NZ_CP076135.1_1871@PF00015_full_PFAM.483.654:scovhsp=68.4:send=117.0:sstart=1.0],((RS_GCF_000239775.1_protein.faa_NZ_CAFI01000447.1_19@PF00015_full_PFAM.490.665:0.0043167[&&NHX:Type=GTDB:gtdb_class=c__Alphaproteobacteria:gtdb_domain=d__Bacteria:gtdb_family=f__Xanthobacteraceae:gtdb_genus=g__Bradyrhizobium:gtdb_order=o__Rhizobiales:gtdb_phylum=p__Proteobacteria:gtdb_species=s__Bradyrhizobium sp000239775:heptad=MCP-38H:species=d__Bacteria_p__Proteobacteria_c__Alphaproteobacteria_o__Rhizobiales_f__Xanthobacteraceae_g__Bradyrhizobium_s__Bradyrhizobium sp000239775],((RS_GCF_000026145.1_protein.faa_NC_009445.1_2400@PF00015_full_PFAM.484.657:0.0254567[&&NHX:Type=GTDB:gtdb_class=c__Alphaproteobacteria:gtdb_domain=d__Bacteria:gtdb_family=f__Xanthobacteraceae:gtdb_genus=g__Bradyrhizobium:gtdb_order=o__Rhizobiales:gtdb_phylum=p__Proteobacteria:gtdb_species=s__Bradyrhizobium sp000026145:heptad=MCP-38H:species=d__Bacteria_p__Proteobacteria_c__Alphaproteobacteria_o__Rhizobiales_f__Xanthobacteraceae_g__Bradyrhizobium_s__Bradyrhizobium sp000026145],(RS_GCF_013178945.1_protein.faa_NZ_JABFDM010000002.1_618@PF00015_full_PFAM.479.655:0.0128986[&&NHX:Type=GTDB:gtdb_class=c__Alphaproteobacteria:gtdb_domain=d__Bacteria:gtdb_family=f__Xanthobacteraceae:gtdb_genus=g__Bradyrhizobium:gtdb_order=o__Rhizobiales:gtdb_phylum=p__Proteobacteria:gtdb_species=s__Bradyrhizobium sp013178945:heptad=MCP-38H:species=d__Bacteria_p__Proteobacteria_c__Alphaproteobacteria_o__Rhizobiales_f__Xanthobacteraceae_g__Bradyrhizobium_s__Bradyrhizobium sp013178945],RS_GCF_000239795.1_protein.faa_NZ_CAFJ01000586.1_16@PF00015_full_PFAM.479.654:0.00428003[&&NHX:Type=GTDB:gtdb_class=c__Alphaproteobacteria:gtdb_domain=d__Bacteria:gtdb_family=f__Xanthobacteraceae:gtdb_genus=g__Bradyrhizobium:gtdb_order=o__Rhizobiales:gtdb_phylum=p__Proteobacteria:gtdb_species=s__Bradyrhizobium sp000239795:heptad=MCP-38H:species=d__Bacteria_p__Proteobacteria_c__Alphaproteobacteria_o__Rhizobiales_f__Xanthobacteraceae_g__Bradyrhizobium_s__Bradyrhizobium sp000239795])0:5e-09[&&NHX:Sample_counter=:Type_counter=GTDB--2:capture_class_counter=:capture_domain_counter=:capture_family_counter=:capture_genus_counter=:capture_order_counter=:capture_phylum_counter=:capture_species_counter=:evoltype=D:gtdb_class_counter=c__Alphaproteobacteria--2:gtdb_domain_counter=d__Bacteria--2:gtdb_family_counter=f__Xanthobacteraceae--2:gtdb_genus_counter=g__Bradyrhizobium--2:gtdb_order_counter=o__Rhizobiales--2:gtdb_phylum_counter=p__Proteobacteria--2:gtdb_species_counter=s__Bradyrhizobium sp000239795--1||s__Bradyrhizobium sp013178945--1:heptad_counter=MCP-38H--2:lbd_counter=:lca=d__Bacteria:lca_tree=g__Bradyrhizobium:name=N951051:ref_name_counter=])0.805:0.00943085[&&NHX:Sample_counter=:Type_counter=GTDB--3:capture_class_counter=:capture_domain_counter=:capture_family_counter=:capture_genus_counter=:capture_order_counter=:capture_phylum_counter=:capture_species_counter=:evoltype=D:gtdb_class_counter=c__Alphaproteobacteria--3:gtdb_domain_counter=d__Bacteria--3:gtdb_family_counter=f__Xanthobacteraceae--3:gtdb_genus_counter=g__Bradyrhizobium--3:gtdb_order_counter=o__Rhizobiales--3:gtdb_phylum_counter=p__Proteobacteria--3:gtdb_species_counter=s__Bradyrhizobium sp000026145--1||s__Bradyrhizobium sp000239795--1||s__Bradyrhizobium sp013178945--1:heptad_counter=MCP-38H--3:lbd_counter=:lca=d__Bacteria:lca_tree=g__Bradyrhizobium:name=N951052:ref_name_counter=],(RS_GCF_000344805.1_protein.faa_NC_020453.1_4987@PF00015_full_PFAM.479.653:0.0214758[&&NHX:Type=GTDB:gtdb_class=c__Alphaproteobacteria:gtdb_domain=d__Bacteria:gtdb_family=f__Xanthobacteraceae:gtdb_genus=g__Bradyrhizobium:gtdb_order=o__Rhizobiales:gtdb_phylum=p__Proteobacteria:gtdb_species=s__Bradyrhizobium oligotrophicum:heptad=MCP-38H:species=d__Bacteria_p__Proteobacteria_c__Alphaproteobacteria_o__Rhizobiales_f__Xanthobacteraceae_g__Bradyrhizobium_s__Bradyrhizobium oligotrophicum],(RS_GCF_900176205.1_protein.faa_NZ_LT859959.1_4234@PF00015_full_PFAM.479.656:0.0170808[&&NHX:Type=GTDB:gtdb_class=c__Alphaproteobacteria:gtdb_domain=d__Bacteria:gtdb_family=f__Xanthobacteraceae:gtdb_genus=g__Bradyrhizobium:gtdb_order=o__Rhizobiales:gtdb_phylum=p__Proteobacteria:gtdb_species=s__Bradyrhizobium sp900176205:heptad=MCP-38H:species=d__Bacteria_p__Proteobacteria_c__Alphaproteobacteria_o__Rhizobiales_f__Xanthobacteraceae_g__Bradyrhizobium_s__Bradyrhizobium sp900176205],RS_GCF_000015165.1_protein.faa_NC_009485.1_2719@PF00015_full_PFAM.479.658:0.0167082[&&NHX:Type=GTDB:gtdb_class=c__Alphaproteobacteria:gtdb_domain=d__Bacteria:gtdb_family=f__Xanthobacteraceae:gtdb_genus=g__Bradyrhizobium:gtdb_order=o__Rhizobiales:gtdb_phylum=p__Proteobacteria:gtdb_species=s__Bradyrhizobium denitrificans:heptad=MCP-38H:species=d__Bacteria_p__Proteobacteria_c__Alphaproteobacteria_o__Rhizobiales_f__Xanthobacteraceae_g__Bradyrhizobium_s__Bradyrhizobium denitrificans])0.297:0.00421433[&&NHX:Sample_counter=:Type_counter=GTDB--2:capture_class_counter=:capture_domain_counter=:capture_family_counter=:capture_genus_counter=:capture_order_counter=:capture_phylum_counter=:capture_species_counter=:evoltype=D:gtdb_class_counter=c__Alphaproteobacteria--2:gtdb_domain_counter=d__Bacteria--2:gtdb_family_counter=f__Xanthobacteraceae--2:gtdb_genus_counter=g__Bradyrhizobium--2:gtdb_order_counter=o__Rhizobiales--2:gtdb_phylum_counter=p__Proteobacteria--2:gtdb_species_counter=s__Bradyrhizobium denitrificans--1||s__Bradyrhizobium sp900176205--1:heptad_counter=MCP-38H--2:lbd_counter=:lca=d__Bacteria:lca_tree=g__Bradyrhizobium:name=N951056:ref_name_counter=])0:5e-09[&&NHX:Sample_counter=:Type_counter=GTDB--3:capture_class_counter=:capture_domain_counter=:capture_family_counter=:capture_genus_counter=:capture_order_counter=:capture_phylum_counter=:capture_species_counter=:evoltype=D:gtdb_class_counter=c__Alphaproteobacteria--3:gtdb_domain_counter=d__Bacteria--3:gtdb_family_counter=f__Xanthobacteraceae--3:gtdb_genus_counter=g__Bradyrhizobium--3:gtdb_order_counter=o__Rhizobiales--3:gtdb_phylum_counter=p__Proteobacteria--3:gtdb_species_counter=s__Bradyrhizobium denitrificans--1||s__Bradyrhizobium oligotrophicum--1||s__Bradyrhizobium sp900176205--1:heptad_counter=MCP-38H--3:lbd_counter=:lca=d__Bacteria:lca_tree=g__Bradyrhizobium:name=N951057:ref_name_counter=])0.764:0.0042477[&&NHX:Sample_counter=:Type_counter=GTDB--6:capture_class_counter=:capture_domain_counter=:capture_family_counter=:capture_genus_counter=:capture_order_counter=:capture_phylum_counter=:capture_species_counter=:evoltype=D:gtdb_class_counter=c__Alphaproteobacteria--6:gtdb_domain_counter=d__Bacteria--6:gtdb_family_counter=f__Xanthobacteraceae--6:gtdb_genus_counter=g__Bradyrhizobium--6:gtdb_order_counter=o__Rhizobiales--6:gtdb_phylum_counter=p__Proteobacteria--6:gtdb_species_counter=s__Bradyrhizobium denitrificans--1||s__Bradyrhizobium oligotrophicum--1||s__Bradyrhizobium sp000026145--1||s__Bradyrhizobium sp000239795--1||s__Bradyrhizobium sp013178945--1||s__Bradyrhizobium sp900176205--1:heptad_counter=MCP-38H--6:lbd_counter=:lca=d__Bacteria:lca_tree=g__Bradyrhizobium:name=N951058:ref_name_counter=])0.994:0.042742[&&NHX:Sample_counter=:Type_counter=GTDB--7:capture_class_counter=:capture_domain_counter=:capture_family_counter=:capture_genus_counter=:capture_order_counter=:capture_phylum_counter=:capture_species_counter=:evoltype=D:gtdb_class_counter=c__Alphaproteobacteria--7:gtdb_domain_counter=d__Bacteria--7:gtdb_family_counter=f__Xanthobacteraceae--7:gtdb_genus_counter=g__Bradyrhizobium--7:gtdb_order_counter=o__Rhizobiales--7:gtdb_phylum_counter=p__Proteobacteria--7:gtdb_species_counter=s__Bradyrhizobium denitrificans--1||s__Bradyrhizobium oligotrophicum--1||s__Bradyrhizobium sp000026145--1||s__Bradyrhizobium sp000239775--1||s__Bradyrhizobium sp000239795--1||s__Bradyrhizobium sp013178945--1||s__Bradyrhizobium sp900176205--1:heptad_counter=MCP-38H--7:lbd_counter=:lca=d__Bacteria:lca_tree=g__Bradyrhizobium:name=N951059:ref_name_counter=],(c926ad2f-2e26-4ade-8da9-d64bf13e4d32_4@MCPsignal.221.365:0.00525734[&&NHX:Sample=rhizpot1:Type=capture:besthit=90.8:bitscore=215.0:capture_class=c__Alphaproteobacteria:capture_domain=d__Bacteria:capture_family=f__Beijerinckiaceae:capture_genus=g__Methylobacterium:capture_order=o__Rhizobiales:capture_phylum=p__Proteobacteria:capture_species=s__Methylobacterium sp011043735:evalue=3.73e-72:gapopen=0.0:heptad=MCP-38H:length=141.0:mismatch=13.0:qcovhsp=97.9:qend=143.0:qstart=3.0:ref_name=RS_GCF_018129965.1_protein.faa_NZ_JAFCKW010000024.1_47@PF00015_full_PFAM.386.558:scovhsp=82.0:send=141.0:sstart=1.0],73a14c41-0f27-4e49-ac3e-503ac843f781_1@MCPsignal.179.313:0.00574634[&&NHX:Sample=rhizpot1:Type=capture:capture_class=c__Alphaproteobacteria:capture_domain=d__Bacteria:capture_family=f__Sphingomonadaceae:capture_genus=g__Sphingomonas:capture_order=o__Sphingomonadales:capture_phylum=p__Proteobacteria:capture_species=s__Sphingomonas hankookensis:heptad=MCP-38H])0.772:0.00502685[&&NHX:Sample_counter=rhizpot1--2:Type_counter=capture--2:besthit_avg=90.8:besthit_max=90.8:besthit_min=90.8:besthit_std=0:besthit_sum=90.8:bitscore_avg=215.0:bitscore_max=215.0:bitscore_min=215.0:bitscore_std=0:bitscore_sum=215.0:capture_class_counter=c__Alphaproteobacteria--2:capture_domain_counter=d__Bacteria--2:capture_family_counter=f__Beijerinckiaceae--1||f__Sphingomonadaceae--1:capture_genus_counter=g__Methylobacterium--1||g__Sphingomonas--1:capture_order_counter=o__Rhizobiales--1||o__Sphingomonadales--1:capture_phylum_counter=p__Proteobacteria--2:capture_species_counter=s__Methylobacterium sp011043735--1||s__Sphingomonas hankookensis--1:evalue_avg=3.73e-72:evalue_max=3.73e-72:evalue_min=3.73e-72:evalue_std=0:evalue_sum=3.73e-72:gapopen_avg=0.0:gapopen_max=0.0:gapopen_min=0.0:gapopen_std=0:gapopen_sum=0.0:gtdb_class_counter=:gtdb_domain_counter=:gtdb_family_counter=:gtdb_genus_counter=:gtdb_order_counter=:gtdb_phylum_counter=:gtdb_species_counter=:heptad_counter=MCP-38H--2:lbd_counter=:length_avg=141.0:length_max=141.0:length_min=141.0:length_std=0:length_sum=141.0:mismatch_avg=13.0:mismatch_max=13.0:mismatch_min=13.0:mismatch_std=0:mismatch_sum=13.0:name=N951062:qcovhsp_avg=97.9:qcovhsp_max=97.9:qcovhsp_min=97.9:qcovhsp_std=0:qcovhsp_sum=97.9:qend_avg=143.0:qend_max=143.0:qend_min=143.0:qend_std=0:qend_sum=143.0:qstart_avg=3.0:qstart_max=3.0:qstart_min=3.0:qstart_std=0:qstart_sum=3.0:ref_name_counter=RS_GCF_018129965.1_protein.faa_NZ_JAFCKW010000024.1_47@PF00015_full_PFAM.386.558--1:scovhsp_avg=82.0:scovhsp_max=82.0:scovhsp_min=82.0:scovhsp_std=0:scovhsp_sum=82.0:send_avg=141.0:send_max=141.0:send_min=141.0:send_std=0:send_sum=141.0:sstart_avg=1.0:sstart_max=1.0:sstart_min=1.0:sstart_std=0:sstart_sum=1.0])0.78:0.00667356[&&NHX:Sample_counter=rhizpot1--2:Type_counter=GTDB--7||capture--2:besthit_avg=90.8:besthit_max=90.8:besthit_min=90.8:besthit_std=0:besthit_sum=90.8:bitscore_avg=215.0:bitscore_max=215.0:bitscore_min=215.0:bitscore_std=0:bitscore_sum=215.0:capture_class_counter=c__Alphaproteobacteria--2:capture_domain_counter=d__Bacteria--2:capture_family_counter=f__Beijerinckiaceae--1||f__Sphingomonadaceae--1:capture_genus_counter=g__Methylobacterium--1||g__Sphingomonas--1:capture_order_counter=o__Rhizobiales--1||o__Sphingomonadales--1:capture_phylum_counter=p__Proteobacteria--2:capture_species_counter=s__Methylobacterium sp011043735--1||s__Sphingomonas hankookensis--1:evalue_avg=3.73e-72:evalue_max=3.73e-72:evalue_min=3.73e-72:evalue_std=0:evalue_sum=3.73e-72:gapopen_avg=0.0:gapopen_max=0.0:gapopen_min=0.0:gapopen_std=0:gapopen_sum=0.0:gtdb_class_counter=c__Alphaproteobacteria--7:gtdb_domain_counter=d__Bacteria--7:gtdb_family_counter=f__Xanthobacteraceae--7:gtdb_genus_counter=g__Bradyrhizobium--7:gtdb_order_counter=o__Rhizobiales--7:gtdb_phylum_counter=p__Proteobacteria--7:gtdb_species_counter=s__Bradyrhizobium denitrificans--1||s__Bradyrhizobium oligotrophicum--1||s__Bradyrhizobium sp000026145--1||s__Bradyrhizobium sp000239775--1||s__Bradyrhizobium sp000239795--1||s__Bradyrhizobium sp013178945--1||s__Bradyrhizobium sp900176205--1:heptad_counter=MCP-38H--9:lbd_counter=:lca_tree=g__Bradyrhizobium:length_avg=141.0:length_max=141.0:length_min=141.0:length_std=0:length_sum=141.0:mismatch_avg=13.0:mismatch_max=13.0:mismatch_min=13.0:mismatch_std=0:mismatch_sum=13.0:name=N951063:qcovhsp_avg=97.9:qcovhsp_max=97.9:qcovhsp_min=97.9:qcovhsp_std=0:qcovhsp_sum=97.9:qend_avg=143.0:qend_max=143.0:qend_min=143.0:qend_std=0:qend_sum=143.0:qstart_avg=3.0:qstart_max=3.0:qstart_min=3.0:qstart_std=0:qstart_sum=3.0:ref_name_counter=RS_GCF_018129965.1_protein.faa_NZ_JAFCKW010000024.1_47@PF00015_full_PFAM.386.558--1:scovhsp_avg=82.0:scovhsp_max=82.0:scovhsp_min=82.0:scovhsp_std=0:scovhsp_sum=82.0:send_avg=141.0:send_max=141.0:send_min=141.0:send_std=0:send_sum=141.0:sstart_avg=1.0:sstart_max=1.0:sstart_min=1.0:sstart_std=0:sstart_sum=1.0])0.766:0.00595236[&&NHX:Sample_counter=rhizpot1--3:Type_counter=GTDB--7||capture--3:besthit_avg=93.69999999999999:besthit_max=96.6:besthit_min=90.8:besthit_std=4.101219330881974:besthit_sum=187.39999999999998:bitscore_avg=207.0:bitscore_max=215.0:bitscore_min=199.0:bitscore_std=11.313708498984761:bitscore_sum=414.0:capture_class_counter=c__Alphaproteobacteria--2||c__Desulfuromonadia--1:capture_domain_counter=d__Bacteria--3:capture_family_counter=f__Beijerinckiaceae--1||f__Sphingomonadaceae--1||f__UBA2294--1:capture_genus_counter=g__BM707--1||g__Methylobacterium--1||g__Sphingomonas--1:capture_order_counter=o__Desulfuromonadales--1||o__Rhizobiales--1||o__Sphingomonadales--1:capture_phylum_counter=p__Desulfobacterota--1||p__Proteobacteria--2:capture_species_counter=s__BM707 sp002869615--1||s__Methylobacterium sp011043735--1||s__Sphingomonas hankookensis--1:evalue_avg=1.770001865e-66:evalue_max=3.54e-66:evalue_min=3.73e-72:evalue_std=2.503155367892084e-66:evalue_sum=3.54000373e-66:gapopen_avg=0.0:gapopen_max=0.0:gapopen_min=0.0:gapopen_std=0.0:gapopen_sum=0.0:gtdb_class_counter=c__Alphaproteobacteria--7:gtdb_domain_counter=d__Bacteria--7:gtdb_family_counter=f__Xanthobacteraceae--7:gtdb_genus_counter=g__Bradyrhizobium--7:gtdb_order_counter=o__Rhizobiales--7:gtdb_phylum_counter=p__Proteobacteria--7:gtdb_species_counter=s__Bradyrhizobium denitrificans--1||s__Bradyrhizobium oligotrophicum--1||s__Bradyrhizobium sp000026145--1||s__Bradyrhizobium sp000239775--1||s__Bradyrhizobium sp000239795--1||s__Bradyrhizobium sp013178945--1||s__Bradyrhizobium sp900176205--1:heptad_counter=MCP-38H--10:lbd_counter=:lca_tree=g__Bradyrhizobium:length_avg=129.0:length_max=141.0:length_min=117.0:length_std=16.97056274847714:length_sum=258.0:mismatch_avg=8.5:mismatch_max=13.0:mismatch_min=4.0:mismatch_std=6.363961030678928:mismatch_sum=17.0:name=N951064:qcovhsp_avg=97.30000000000001:qcovhsp_max=97.9:qcovhsp_min=96.7:qcovhsp_std=0.848528137423859:qcovhsp_sum=194.60000000000002:qend_avg=132.0:qend_max=143.0:qend_min=121.0:qend_std=15.556349186104045:qend_sum=264.0:qstart_avg=4.0:qstart_max=5.0:qstart_min=3.0:qstart_std=1.4142135623730951:qstart_sum=8.0:ref_name_counter=RS_GCF_018129965.1_protein.faa_NZ_JAFCKW010000024.1_47@PF00015_full_PFAM.386.558--1||RS_GCF_018736105.1_protein.faa_NZ_CP076135.1_1871@PF00015_full_PFAM.483.654--1:scovhsp_avg=75.2:scovhsp_max=82.0:scovhsp_min=68.4:scovhsp_std=9.616652224137042:scovhsp_sum=150.4:send_avg=129.0:send_max=141.0:send_min=117.0:send_std=16.97056274847714:send_sum=258.0:sstart_avg=1.0:sstart_max=1.0:sstart_min=1.0:sstart_std=0.0:sstart_sum=2.0])0.761:0.00500757[&&NHX:Sample_counter=rhizpot1--11:Type_counter=GTDB--7||capture--11:besthit_avg=93.92500000000001:besthit_max=96.6:besthit_min=90.8:besthit_std=2.4810951882854737:besthit_sum=375.70000000000005:bitscore_avg=189.25:bitscore_max=215.0:bitscore_min=169.0:bitscore_std=21.608254595562936:bitscore_sum=757.0:capture_class_counter=c__Alphaproteobacteria--3||c__Bacilli--1||c__Desulfuromonadia--3||c__Gammaproteobacteria--4:capture_domain_counter=d__Bacteria--11:capture_family_counter=f__Beijerinckiaceae--1||f__Burkholderiaceae--4||f__NBRC-103111--1||f__Pseudopelobacteraceae--1||f__Sphingomonadaceae--2||f__UBA2294--2:capture_genus_counter=g__BM707--2||g__JACRCG01--1||g__Methylobacterium--1||g__Paenibacillus_G--1||g__Paraburkholderia--4||g__Sphingomicrobium--1||g__Sphingomonas--1:capture_order_counter=o__Burkholderiales--4||o__Desulfuromonadales--2||o__Geobacterales--1||o__Paenibacillales--1||o__Rhizobiales--1||o__Sphingomonadales--2:capture_phylum_counter=p__Desulfobacterota--3||p__Firmicutes--1||p__Proteobacteria--7:capture_species_counter=s__BM707 sp002869615--2||s__JACRCG01 sp014380135--1||s__Methylobacterium sp011043735--1||s__Paenibacillus_G ehimensis--1||s__Paraburkholderia sp000472545--4||s__Sphingomicrobium sp003970925--1||s__Sphingomonas hankookensis--1:evalue_avg=2.99717500000885e-55:evalue_max=1.19e-54:evalue_min=3.73e-72:evalue_std=5.935363953100315e-55:evalue_sum=1.19887000000354e-54:gapopen_avg=0.0:gapopen_max=0.0:gapopen_min=0.0:gapopen_std=0.0:gapopen_sum=0.0:gtdb_class_counter=c__Alphaproteobacteria--7:gtdb_domain_counter=d__Bacteria--7:gtdb_family_counter=f__Xanthobacteraceae--7:gtdb_genus_counter=g__Bradyrhizobium--7:gtdb_order_counter=o__Rhizobiales--7:gtdb_phylum_counter=p__Proteobacteria--7:gtdb_species_counter=s__Bradyrhizobium denitrificans--1||s__Bradyrhizobium oligotrophicum--1||s__Bradyrhizobium sp000026145--1||s__Bradyrhizobium sp000239775--1||s__Bradyrhizobium sp000239795--1||s__Bradyrhizobium sp013178945--1||s__Bradyrhizobium sp900176205--1:heptad_counter=MCP-38H--18:lbd_counter=:lca_tree=g__Bradyrhizobium:length_avg=115.75:length_max=141.0:length_min=100.0:length_std=18.282505298782223:length_sum=463.0:mismatch_avg=7.25:mismatch_max=13.0:mismatch_min=4.0:mismatch_std=4.031128874149275:mismatch_sum=29.0:name=N951065:qcovhsp_avg=97.7:qcovhsp_max=99.0:qcovhsp_min=96.7:qcovhsp_std=0.9966610925150692:qcovhsp_sum=390.8:qend_avg=117.5:qend_max=143.0:qend_min=101.0:qend_std=19.070046320517072:qend_sum=470.0:qstart_avg=2.75:qstart_max=5.0:qstart_min=1.0:qstart_std=1.707825127659933:qstart_sum=11.0:ref_name_counter=GB_GCA_005884765.1_protein.faa_VAZV01000235.1_49@PF00015_full_PFAM.472.646--1||RS_GCF_000473045.1_protein.faa_NZ_AXAY01000062.1_10@PF00015_full_PFAM.232.415--1||RS_GCF_018129965.1_protein.faa_NZ_JAFCKW010000024.1_47@PF00015_full_PFAM.386.558--1||RS_GCF_018736105.1_protein.faa_NZ_CP076135.1_1871@PF00015_full_PFAM.483.654--1:scovhsp_avg=66.325:scovhsp_max=82.0:scovhsp_min=54.6:scovhsp_std=11.885390191323127:scovhsp_sum=265.3:send_avg=115.75:send_max=141.0:send_min=100.0:send_std=18.282505298782223:send_sum=463.0:sstart_avg=1.0:sstart_max=1.0:sstart_min=1.0:sstart_std=0.0:sstart_sum=4.0],b64c99a5-cd66-4513-932b-8fcc9d06d109_6@MCPsignal.187.311:0.048768[&&NHX:Sample=rhizpot1:Type=capture:capture_class=c__Alphaproteobacteria:capture_domain=d__Bacteria:capture_family=f__Caulobacteraceae:capture_genus=g__CAHJWH01:capture_order=o__Caulobacterales:capture_phylum=p__Proteobacteria:capture_species=s__CAHJWH01 sp009765965:heptad=MCP-38H])0.738:0.004378[&&NHX:Sample_counter=rhizpot1--12:Type_counter=GTDB--7||capture--12:besthit_avg=93.925:besthit_max=96.6:besthit_min=90.8:besthit_std=2.4810951882854737:besthit_sum=375.7:bitscore_avg=189.25:bitscore_max=215.0:bitscore_min=169.0:bitscore_std=21.608254595562936:bitscore_sum=757.0:capture_class_counter=c__Alphaproteobacteria--4||c__Bacilli--1||c__Desulfuromonadia--3||c__Gammaproteobacteria--4:capture_domain_counter=d__Bacteria--12:capture_family_counter=f__Beijerinckiaceae--1||f__Burkholderiaceae--4||f__Caulobacteraceae--1||f__NBRC-103111--1||f__Pseudopelobacteraceae--1||f__Sphingomonadaceae--2||f__UBA2294--2:capture_genus_counter=g__BM707--2||g__CAHJWH01--1||g__JACRCG01--1||g__Methylobacterium--1||g__Paenibacillus_G--1||g__Paraburkholderia--4||g__Sphingomicrobium--1||g__Sphingomonas--1:capture_order_counter=o__Burkholderiales--4||o__Caulobacterales--1||o__Desulfuromonadales--2||o__Geobacterales--1||o__Paenibacillales--1||o__Rhizobiales--1||o__Sphingomonadales--2:capture_phylum_counter=p__Desulfobacterota--3||p__Firmicutes--1||p__Proteobacteria--8:capture_species_counter=s__BM707 sp002869615--2||s__CAHJWH01 sp009765965--1||s__JACRCG01 sp014380135--1||s__Methylobacterium sp011043735--1||s__Paenibacillus_G ehimensis--1||s__Paraburkholderia sp000472545--4||s__Sphingomicrobium sp003970925--1||s__Sphingomonas hankookensis--1:evalue_avg=2.99717500000885e-55:evalue_max=1.19e-54:evalue_min=3.73e-72:evalue_std=5.935363953100315e-55:evalue_sum=1.19887000000354e-54:gapopen_avg=0.0:gapopen_max=0.0:gapopen_min=0.0:gapopen_std=0.0:gapopen_sum=0.0:gtdb_class_counter=c__Alphaproteobacteria--7:gtdb_domain_counter=d__Bacteria--7:gtdb_family_counter=f__Xanthobacteraceae--7:gtdb_genus_counter=g__Bradyrhizobium--7:gtdb_order_counter=o__Rhizobiales--7:gtdb_phylum_counter=p__Proteobacteria--7:gtdb_species_counter=s__Bradyrhizobium denitrificans--1||s__Bradyrhizobium oligotrophicum--1||s__Bradyrhizobium sp000026145--1||s__Bradyrhizobium sp000239775--1||s__Bradyrhizobium sp000239795--1||s__Bradyrhizobium sp013178945--1||s__Bradyrhizobium sp900176205--1:heptad_counter=MCP-38H--19:lbd_counter=:lca_tree=g__Bradyrhizobium:length_avg=115.75:length_max=141.0:length_min=100.0:length_std=18.282505298782223:length_sum=463.0:mismatch_avg=7.25:mismatch_max=13.0:mismatch_min=4.0:mismatch_std=4.031128874149275:mismatch_sum=29.0:name=N951067:qcovhsp_avg=97.7:qcovhsp_max=99.0:qcovhsp_min=96.7:qcovhsp_std=0.9966610925150692:qcovhsp_sum=390.8:qend_avg=117.5:qend_max=143.0:qend_min=101.0:qend_std=19.070046320517072:qend_sum=470.0:qstart_avg=2.75:qstart_max=5.0:qstart_min=1.0:qstart_std=1.707825127659933:qstart_sum=11.0:ref_name_counter=GB_GCA_005884765.1_protein.faa_VAZV01000235.1_49@PF00015_full_PFAM.472.646--1||RS_GCF_000473045.1_protein.faa_NZ_AXAY01000062.1_10@PF00015_full_PFAM.232.415--1||RS_GCF_018129965.1_protein.faa_NZ_JAFCKW010000024.1_47@PF00015_full_PFAM.386.558--1||RS_GCF_018736105.1_protein.faa_NZ_CP076135.1_1871@PF00015_full_PFAM.483.654--1:scovhsp_avg=66.325:scovhsp_max=82.0:scovhsp_min=54.6:scovhsp_std=11.885390191323127:scovhsp_sum=265.3:send_avg=115.75:send_max=141.0:send_min=100.0:send_std=18.282505298782223:send_sum=463.0:sstart_avg=1.0:sstart_max=1.0:sstart_min=1.0:sstart_std=0.0:sstart_sum=4.0])0.896:0.00977343[&&NHX:Sample_counter=rhizpot1--15||rhizpot3--1:Type_counter=GTDB--7||capture--16:besthit_avg=94.17999999999999:besthit_max=96.6:besthit_min=90.8:besthit_std=2.2230609528305787:besthit_sum=470.9:bitscore_avg=187.2:bitscore_max=215.0:bitscore_min=169.0:bitscore_std=19.266551326067674:bitscore_sum=936.0:capture_class_counter=c__Alphaproteobacteria--5||c__Bacilli--1||c__Desulfobulbia--1||c__Desulfuromonadia--3||c__Gammaproteobacteria--6:capture_domain_counter=d__Bacteria--16:capture_family_counter=f__Beijerinckiaceae--1||f__Burkholderiaceae--4||f__Casp-alpha2--1||f__Caulobacteraceae--1||f__Desulfobulbaceae--1||f__NBRC-103111--1||f__Pseudomonadaceae--1||f__Pseudopelobacteraceae--1||f__Rhodocyclaceae--1||f__Sphingomonadaceae--2||f__UBA2294--2:capture_genus_counter=g__Accumulibacter--1||g__BM707--2||g__CAHJWH01--1||g__Casp-alpha2--1||g__Desulfobulbus--1||g__JACRCG01--1||g__Methylobacterium--1||g__Paenibacillus_G--1||g__Paraburkholderia--4||g__Pseudomonas_E--1||g__Sphingomicrobium--1||g__Sphingomonas--1:capture_order_counter=o__Burkholderiales--5||o__Caulobacterales--1||o__Desulfobulbales--1||o__Desulfuromonadales--2||o__Geobacterales--1||o__Paenibacillales--1||o__Pseudomonadales--1||o__Rhizobiales--1||o__Rhodospirillales--1||o__Sphingomonadales--2:capture_phylum_counter=p__Desulfobacterota--4||p__Firmicutes--1||p__Proteobacteria--11:capture_species_counter=s__Accumulibacter sp005524045--1||s__BM707 sp002869615--2||s__CAHJWH01 sp009765965--1||s__Casp-alpha2 sp016763915--1||s__Desulfobulbus rhabdoformis--1||s__JACRCG01 sp014380135--1||s__Methylobacterium sp011043735--1||s__Paenibacillus_G ehimensis--1||s__Paraburkholderia sp000472545--4||s__Pseudomonas_E pudica--1||s__Sphingomicrobium sp003970925--1||s__Sphingomonas hankookensis--1:evalue_avg=2.39790460000708e-55:evalue_max=1.19e-54:evalue_min=3.73e-72:evalue_std=5.31197082102428e-55:evalue_sum=1.19895230000354e-54:gapopen_avg=0.0:gapopen_max=0.0:gapopen_min=0.0:gapopen_std=0.0:gapopen_sum=0.0:gtdb_class_counter=c__Alphaproteobacteria--7:gtdb_domain_counter=d__Bacteria--7:gtdb_family_counter=f__Xanthobacteraceae--7:gtdb_genus_counter=g__Bradyrhizobium--7:gtdb_order_counter=o__Rhizobiales--7:gtdb_phylum_counter=p__Proteobacteria--7:gtdb_species_counter=s__Bradyrhizobium denitrificans--1||s__Bradyrhizobium oligotrophicum--1||s__Bradyrhizobium sp000026145--1||s__Bradyrhizobium sp000239775--1||s__Bradyrhizobium sp000239795--1||s__Bradyrhizobium sp013178945--1||s__Bradyrhizobium sp900176205--1:heptad_counter=MCP-38H--23:lbd_counter=:lca_tree=g__Bradyrhizobium:length_avg=113.6:length_max=141.0:length_min=100.0:length_std=16.546903033498445:length_sum=568.0:mismatch_avg=6.8:mismatch_max=13.0:mismatch_min=4.0:mismatch_std=3.6331804249169903:mismatch_sum=34.0:name=N951068:qcovhsp_avg=97.6:qcovhsp_max=99.0:qcovhsp_min=96.7:qcovhsp_std=0.8916277250063495:qcovhsp_sum=488.0:qend_avg=115.0:qend_max=143.0:qend_min=101.0:qend_std=17.435595774162696:qend_sum=575.0:qstart_avg=2.4:qstart_max=5.0:qstart_min=1.0:qstart_std=1.6733200530681511:qstart_sum=12.0:ref_name_counter=GB_GCA_005884765.1_protein.faa_VAZV01000235.1_49@PF00015_full_PFAM.472.646--1||RS_GCF_000473045.1_protein.faa_NZ_AXAY01000062.1_10@PF00015_full_PFAM.232.415--1||RS_GCF_017872735.1_protein.faa_NZ_JAGGJJ010000005.1_195@PF00015_full_PFAM.371.541--1||RS_GCF_018129965.1_protein.faa_NZ_JAFCKW010000024.1_47@PF00015_full_PFAM.386.558--1||RS_GCF_018736105.1_protein.faa_NZ_CP076135.1_1871@PF00015_full_PFAM.483.654--1:scovhsp_avg=65.42:scovhsp_max=82.0:scovhsp_min=54.6:scovhsp_std=10.490090562049502:scovhsp_sum=327.1:send_avg=115.0:send_max=141.0:send_min=100.0:send_std=15.921683328090658:send_sum=575.0:sstart_avg=2.4:sstart_max=8.0:sstart_min=1.0:sstart_std=3.1304951684997055:sstart_sum=12.0])0:5e-09[&&NHX:Sample_counter=rhizpot1--15||rhizpot3--2:Type_counter=GTDB--15||capture--17:besthit_avg=94.17999999999999:besthit_max=96.6:besthit_min=90.8:besthit_std=2.2230609528305787:besthit_sum=470.9:bitscore_avg=187.2:bitscore_max=215.0:bitscore_min=169.0:bitscore_std=19.266551326067674:bitscore_sum=936.0:capture_class_counter=c__Alphaproteobacteria--6||c__Bacilli--1||c__Desulfobulbia--1||c__Desulfuromonadia--3||c__Gammaproteobacteria--6:capture_domain_counter=d__Bacteria--17:capture_family_counter=f__Beijerinckiaceae--1||f__Burkholderiaceae--4||f__Casp-alpha2--1||f__Caulobacteraceae--1||f__Desulfobulbaceae--1||f__NBRC-103111--1||f__Pseudomonadaceae--1||f__Pseudopelobacteraceae--1||f__Rhodocyclaceae--1||f__Sphingomonadaceae--2||f__UBA2294--2||f__Xanthobacteraceae--1:capture_genus_counter=g__Accumulibacter--1||g__BM707--2||g__Bradyrhizobium--1||g__CAHJWH01--1||g__Casp-alpha2--1||g__Desulfobulbus--1||g__JACRCG01--1||g__Methylobacterium--1||g__Paenibacillus_G--1||g__Paraburkholderia--4||g__Pseudomonas_E--1||g__Sphingomicrobium--1||g__Sphingomonas--1:capture_order_counter=o__Burkholderiales--5||o__Caulobacterales--1||o__Desulfobulbales--1||o__Desulfuromonadales--2||o__Geobacterales--1||o__Paenibacillales--1||o__Pseudomonadales--1||o__Rhizobiales--2||o__Rhodospirillales--1||o__Sphingomonadales--2:capture_phylum_counter=p__Desulfobacterota--4||p__Firmicutes--1||p__Proteobacteria--12:capture_species_counter=s__Accumulibacter sp005524045--1||s__BM707 sp002869615--2||s__Bradyrhizobium sp000473045--1||s__CAHJWH01 sp009765965--1||s__Casp-alpha2 sp016763915--1||s__Desulfobulbus rhabdoformis--1||s__JACRCG01 sp014380135--1||s__Methylobacterium sp011043735--1||s__Paenibacillus_G ehimensis--1||s__Paraburkholderia sp000472545--4||s__Pseudomonas_E pudica--1||s__Sphingomicrobium sp003970925--1||s__Sphingomonas hankookensis--1:evalue_avg=2.39790460000708e-55:evalue_max=1.19e-54:evalue_min=3.73e-72:evalue_std=5.31197082102428e-55:evalue_sum=1.19895230000354e-54:gapopen_avg=0.0:gapopen_max=0.0:gapopen_min=0.0:gapopen_std=0.0:gapopen_sum=0.0:gtdb_class_counter=c__Alphaproteobacteria--15:gtdb_domain_counter=d__Bacteria--15:gtdb_family_counter=f__Xanthobacteraceae--15:gtdb_genus_counter=g__Bradyrhizobium--15:gtdb_order_counter=o__Rhizobiales--15:gtdb_phylum_counter=p__Proteobacteria--15:gtdb_species_counter=s__Bradyrhizobium denitrificans--1||s__Bradyrhizobium elkanii_A--1||s__Bradyrhizobium guangdongense_A--1||s__Bradyrhizobium japonicum_C--1||s__Bradyrhizobium oligotrophicum--1||s__Bradyrhizobium sp000026145--2||s__Bradyrhizobium sp000239775--1||s__Bradyrhizobium sp000239795--2||s__Bradyrhizobium sp000426245--1||s__Bradyrhizobium sp003963435--1||s__Bradyrhizobium sp013178945--1||s__Bradyrhizobium sp016213215--1||s__Bradyrhizobium sp900176205--1:heptad_counter=MCP-38H--32:lbd_counter=:lca_tree=g__Bradyrhizobium:length_avg=113.6:length_max=141.0:length_min=100.0:length_std=16.546903033498445:length_sum=568.0:mismatch_avg=6.8:mismatch_max=13.0:mismatch_min=4.0:mismatch_std=3.6331804249169903:mismatch_sum=34.0:name=N951069:qcovhsp_avg=97.6:qcovhsp_max=99.0:qcovhsp_min=96.7:qcovhsp_std=0.8916277250063495:qcovhsp_sum=488.0:qend_avg=115.0:qend_max=143.0:qend_min=101.0:qend_std=17.435595774162696:qend_sum=575.0:qstart_avg=2.4:qstart_max=5.0:qstart_min=1.0:qstart_std=1.6733200530681511:qstart_sum=12.0:ref_name_counter=GB_GCA_005884765.1_protein.faa_VAZV01000235.1_49@PF00015_full_PFAM.472.646--1||RS_GCF_000473045.1_protein.faa_NZ_AXAY01000062.1_10@PF00015_full_PFAM.232.415--1||RS_GCF_017872735.1_protein.faa_NZ_JAGGJJ010000005.1_195@PF00015_full_PFAM.371.541--1||RS_GCF_018129965.1_protein.faa_NZ_JAFCKW010000024.1_47@PF00015_full_PFAM.386.558--1||RS_GCF_018736105.1_protein.faa_NZ_CP076135.1_1871@PF00015_full_PFAM.483.654--1:scovhsp_avg=65.42:scovhsp_max=82.0:scovhsp_min=54.6:scovhsp_std=10.490090562049502:scovhsp_sum=327.1:send_avg=115.0:send_max=141.0:send_min=100.0:send_std=15.921683328090658:send_sum=575.0:sstart_avg=2.4:sstart_max=8.0:sstart_min=1.0:sstart_std=3.1304951684997055:sstart_sum=12.0],3f079500-518d-51f6-9235-455176f1776f_1@MCPsignal.389.512:0.0130088[&&NHX:Sample=rhiztom3:Type=capture:capture_class=c__SZUA-567:capture_domain=d__Bacteria:capture_family=f__SZUA-567:capture_genus=g__SZUA-421:capture_order=o__SZUA-567:capture_phylum=p__Planctomycetota:capture_species=s__SZUA-421 sp003245715:heptad=MCP-38H])0.847:0.0127252[&&NHX:Sample_counter=rhizpot1--15||rhizpot3--2||rhiztom3--1:Type_counter=GTDB--15||capture--18:besthit_avg=94.17999999999999:besthit_max=96.6:besthit_min=90.8:besthit_std=2.2230609528305787:besthit_sum=470.9:bitscore_avg=187.2:bitscore_max=215.0:bitscore_min=169.0:bitscore_std=19.266551326067674:bitscore_sum=936.0:capture_class_counter=c__Alphaproteobacteria--6||c__Bacilli--1||c__Desulfobulbia--1||c__Desulfuromonadia--3||c__Gammaproteobacteria--6||c__SZUA-567--1:capture_domain_counter=d__Bacteria--18:capture_family_counter=f__Beijerinckiaceae--1||f__Burkholderiaceae--4||f__Casp-alpha2--1||f__Caulobacteraceae--1||f__Desulfobulbaceae--1||f__NBRC-103111--1||f__Pseudomonadaceae--1||f__Pseudopelobacteraceae--1||f__Rhodocyclaceae--1||f__SZUA-567--1||f__Sphingomonadaceae--2||f__UBA2294--2||f__Xanthobacteraceae--1:capture_genus_counter=g__Accumulibacter--1||g__BM707--2||g__Bradyrhizobium--1||g__CAHJWH01--1||g__Casp-alpha2--1||g__Desulfobulbus--1||g__JACRCG01--1||g__Methylobacterium--1||g__Paenibacillus_G--1||g__Paraburkholderia--4||g__Pseudomonas_E--1||g__SZUA-421--1||g__Sphingomicrobium--1||g__Sphingomonas--1:capture_order_counter=o__Burkholderiales--5||o__Caulobacterales--1||o__Desulfobulbales--1||o__Desulfuromonadales--2||o__Geobacterales--1||o__Paenibacillales--1||o__Pseudomonadales--1||o__Rhizobiales--2||o__Rhodospirillales--1||o__SZUA-567--1||o__Sphingomonadales--2:capture_phylum_counter=p__Desulfobacterota--4||p__Firmicutes--1||p__Planctomycetota--1||p__Proteobacteria--12:capture_species_counter=s__Accumulibacter sp005524045--1||s__BM707 sp002869615--2||s__Bradyrhizobium sp000473045--1||s__CAHJWH01 sp009765965--1||s__Casp-alpha2 sp016763915--1||s__Desulfobulbus rhabdoformis--1||s__JACRCG01 sp014380135--1||s__Methylobacterium sp011043735--1||s__Paenibacillus_G ehimensis--1||s__Paraburkholderia sp000472545--4||s__Pseudomonas_E pudica--1||s__SZUA-421 sp003245715--1||s__Sphingomicrobium sp003970925--1||s__Sphingomonas hankookensis--1:evalue_avg=2.39790460000708e-55:evalue_max=1.19e-54:evalue_min=3.73e-72:evalue_std=5.31197082102428e-55:evalue_sum=1.19895230000354e-54:gapopen_avg=0.0:gapopen_max=0.0:gapopen_min=0.0:gapopen_std=0.0:gapopen_sum=0.0:gtdb_class_counter=c__Alphaproteobacteria--15:gtdb_domain_counter=d__Bacteria--15:gtdb_family_counter=f__Xanthobacteraceae--15:gtdb_genus_counter=g__Bradyrhizobium--15:gtdb_order_counter=o__Rhizobiales--15:gtdb_phylum_counter=p__Proteobacteria--15:gtdb_species_counter=s__Bradyrhizobium denitrificans--1||s__Bradyrhizobium elkanii_A--1||s__Bradyrhizobium guangdongense_A--1||s__Bradyrhizobium japonicum_C--1||s__Bradyrhizobium oligotrophicum--1||s__Bradyrhizobium sp000026145--2||s__Bradyrhizobium sp000239775--1||s__Bradyrhizobium sp000239795--2||s__Bradyrhizobium sp000426245--1||s__Bradyrhizobium sp003963435--1||s__Bradyrhizobium sp013178945--1||s__Bradyrhizobium sp016213215--1||s__Bradyrhizobium sp900176205--1:heptad_counter=MCP-38H--33:lbd_counter=:lca_tree=g__Bradyrhizobium:length_avg=113.6:length_max=141.0:length_min=100.0:length_std=16.546903033498445:length_sum=568.0:mismatch_avg=6.8:mismatch_max=13.0:mismatch_min=4.0:mismatch_std=3.6331804249169903:mismatch_sum=34.0:name=N951071:qcovhsp_avg=97.6:qcovhsp_max=99.0:qcovhsp_min=96.7:qcovhsp_std=0.8916277250063495:qcovhsp_sum=488.0:qend_avg=115.0:qend_max=143.0:qend_min=101.0:qend_std=17.435595774162696:qend_sum=575.0:qstart_avg=2.4:qstart_max=5.0:qstart_min=1.0:qstart_std=1.6733200530681511:qstart_sum=12.0:ref_name_counter=GB_GCA_005884765.1_protein.faa_VAZV01000235.1_49@PF00015_full_PFAM.472.646--1||RS_GCF_000473045.1_protein.faa_NZ_AXAY01000062.1_10@PF00015_full_PFAM.232.415--1||RS_GCF_017872735.1_protein.faa_NZ_JAGGJJ010000005.1_195@PF00015_full_PFAM.371.541--1||RS_GCF_018129965.1_protein.faa_NZ_JAFCKW010000024.1_47@PF00015_full_PFAM.386.558--1||RS_GCF_018736105.1_protein.faa_NZ_CP076135.1_1871@PF00015_full_PFAM.483.654--1:scovhsp_avg=65.42:scovhsp_max=82.0:scovhsp_min=54.6:scovhsp_std=10.490090562049502:scovhsp_sum=327.1:send_avg=115.0:send_max=141.0:send_min=100.0:send_std=15.921683328090658:send_sum=575.0:sstart_avg=2.4:sstart_max=8.0:sstart_min=1.0:sstart_std=3.1304951684997055:sstart_sum=12.0],((6749ae6e-058e-4e47-8a5f-f9b6c1c29b7f_2@MCPsignal.212.275:0.0248965[&&NHX:Sample=rhizpot3:Type=capture:capture_class=c__Gammaproteobacteria:capture_domain=d__Bacteria:capture_family=f__Burkholderiaceae:capture_genus=g__Curvibacter:capture_order=o__Burkholderiales:capture_phylum=p__Proteobacteria:capture_species=s__Curvibacter gracilis:heptad=MCP-38H],(RS_GCF_016612535.1_protein.faa_NZ_JAENXS010000001.1_1586@PF00015_full_PFAM.233.412:0.0690945[&&NHX:Type=GTDB:gtdb_class=c__Alphaproteobacteria:gtdb_domain=d__Bacteria:gtdb_family=f__Xanthobacteraceae:gtdb_genus=g__Bradyrhizobium:gtdb_order=o__Rhizobiales:gtdb_phylum=p__Proteobacteria:gtdb_species=s__Bradyrhizobium diazoefficiens_C:heptad=MCP-38H:species=d__Bacteria_p__Proteobacteria_c__Alphaproteobacteria_o__Rhizobiales_f__Xanthobacteraceae_g__Bradyrhizobium_s__Bradyrhizobium diazoefficiens_C],((RS_GCF_016031635.1_protein.faa_NZ_JACEGD010000007.1_26@PF00015_full_PFAM.233.413:0.00834851[&&NHX:Type=GTDB:gtdb_class=c__Alphaproteobacteria:gtdb_domain=d__Bacteria:gtdb_family=f__Xanthobacteraceae:gtdb_genus=g__Bradyrhizobium:gtdb_order=o__Rhizobiales:gtdb_phylum=p__Proteobacteria:gtdb_species=s__Bradyrhizobium diversitatis:heptad=MCP-38H:species=d__Bacteria_p__Proteobacteria_c__Alphaproteobacteria_o__Rhizobiales_f__Xanthobacteraceae_g__Bradyrhizobium_s__Bradyrhizobium diversitatis],RS_GCF_000473045.1_protein.faa_NZ_AXAY01000062.1_10@PF00015_full_PFAM.232.415:6e-09[&&NHX:Type=GTDB:gtdb_class=c__Alphaproteobacteria:gtdb_domain=d__Bacteria:gtdb_family=f__Xanthobacteraceae:gtdb_genus=g__Bradyrhizobium:gtdb_order=o__Rhizobiales:gtdb_phylum=p__Proteobacteria:gtdb_species=s__Bradyrhizobium sp000473045:heptad=MCP-38H:species=d__Bacteria_p__Proteobacteria_c__Alphaproteobacteria_o__Rhizobiales_f__Xanthobacteraceae_g__Bradyrhizobium_s__Bradyrhizobium sp000473045])0.46:0.00954931[&&NHX:Sample_counter=:Type_counter=GTDB--2:capture_class_counter=:capture_domain_counter=:capture_family_counter=:capture_genus_counter=:capture_order_counter=:capture_phylum_counter=:capture_species_counter=:evoltype=D:gtdb_class_counter=c__Alphaproteobacteria--2:gtdb_domain_counter=d__Bacteria--2:gtdb_family_counter=f__Xanthobacteraceae--2:gtdb_genus_counter=g__Bradyrhizobium--2:gtdb_order_counter=o__Rhizobiales--2:gtdb_phylum_counter=p__Proteobacteria--2:gtdb_species_counter=s__Bradyrhizobium diversitatis--1||s__Bradyrhizobium sp000473045--1:heptad_counter=MCP-38H--2:lbd_counter=:lca=d__Bacteria:lca_tree=g__Bradyrhizobium:name=N951076:ref_name_counter=],((RS_GCF_001295845.1_protein.faa_NZ_LJIC01000016.1_29@PF00015_full_PFAM.231.416:0.0190552[&&NHX:Type=GTDB:gtdb_class=c__Alphaproteobacteria:gtdb_domain=d__Bacteria:gtdb_family=f__Xanthobacteraceae:gtdb_genus=g__Rhodopseudomonas:gtdb_order=o__Rhizobiales:gtdb_phylum=p__Proteobacteria:gtdb_species=s__Rhodopseudomonas sp001295845:heptad=MCP-38H:species=d__Bacteria_p__Proteobacteria_c__Alphaproteobacteria_o__Rhizobiales_f__Xanthobacteraceae_g__Rhodopseudomonas_s__Rhodopseudomonas sp001295845],GB_GCA_016215605.1_protein.faa_JACRJB010000034.1_59@PF00015_full_PFAM.235.414:0.00203082[&&NHX:Type=GTDB:gtdb_class=c__Alphaproteobacteria:gtdb_domain=d__Bacteria:gtdb_family=f__Xanthobacteraceae:gtdb_genus=g__Rhodopseudomonas:gtdb_order=o__Rhizobiales:gtdb_phylum=p__Proteobacteria:gtdb_species=s__Rhodopseudomonas palustris_L:heptad=MCP-38H:species=d__Bacteria_p__Proteobacteria_c__Alphaproteobacteria_o__Rhizobiales_f__Xanthobacteraceae_g__Rhodopseudomonas_s__Rhodopseudomonas palustris_L])0.774:0.0136454[&&NHX:Sample_counter=:Type_counter=GTDB--2:capture_class_counter=:capture_domain_counter=:capture_family_counter=:capture_genus_counter=:capture_order_counter=:capture_phylum_counter=:capture_species_counter=:evoltype=D:gtdb_class_counter=c__Alphaproteobacteria--2:gtdb_domain_counter=d__Bacteria--2:gtdb_family_counter=f__Xanthobacteraceae--2:gtdb_genus_counter=g__Rhodopseudomonas--2:gtdb_order_counter=o__Rhizobiales--2:gtdb_phylum_counter=p__Proteobacteria--2:gtdb_species_counter=s__Rhodopseudomonas palustris_L--1||s__Rhodopseudomonas sp001295845--1:heptad_counter=MCP-38H--2:lbd_counter=:lca=d__Bacteria:lca_tree=g__Rhodopseudomonas:name=N951079:ref_name_counter=],(((RS_GCF_013415845.1_protein.faa_NZ_CP058907.1_1917@PF00015_full_PFAM.235.411:0.0130984[&&NHX:Type=GTDB:gtdb_class=c__Alphaproteobacteria:gtdb_domain=d__Bacteria:gtdb_family=f__Xanthobacteraceae:gtdb_genus=g__Rhodopseudomonas:gtdb_order=o__Rhizobiales:gtdb_phylum=p__Proteobacteria:gtdb_species=s__Rhodopseudomonas palustris_F:heptad=MCP-38H:species=d__Bacteria_p__Proteobacteria_c__Alphaproteobacteria_o__Rhizobiales_f__Xanthobacteraceae_g__Rhodopseudomonas_s__Rhodopseudomonas palustris_F],RS_GCF_003226555.1_protein.faa_NZ_QKQS01000012.1_127@PF00015_full_PFAM.235.409:6e-09[&&NHX:Type=GTDB:gtdb_class=c__Alphaproteobacteria:gtdb_domain=d__Bacteria:gtdb_family=f__Xanthobacteraceae:gtdb_genus=g__Rhodopseudomonas:gtdb_order=o__Rhizobiales:gtdb_phylum=p__Proteobacteria:gtdb_species=s__Rhodopseudomonas palustris_I:heptad=MCP-38H:species=d__Bacteria_p__Proteobacteria_c__Alphaproteobacteria_o__Rhizobiales_f__Xanthobacteraceae_g__Rhodopseudomonas_s__Rhodopseudomonas palustris_I])0.784:0.00434322[&&NHX:Sample_counter=:Type_counter=GTDB--2:capture_class_counter=:capture_domain_counter=:capture_family_counter=:capture_genus_counter=:capture_order_counter=:capture_phylum_counter=:capture_species_counter=:evoltype=D:gtdb_class_counter=c__Alphaproteobacteria--2:gtdb_domain_counter=d__Bacteria--2:gtdb_family_counter=f__Xanthobacteraceae--2:gtdb_genus_counter=g__Rhodopseudomonas--2:gtdb_order_counter=o__Rhizobiales--2:gtdb_phylum_counter=p__Proteobacteria--2:gtdb_species_counter=s__Rhodopseudomonas palustris_F--1||s__Rhodopseudomonas palustris_I--1:heptad_counter=MCP-38H--2:lbd_counter=:lca=d__Bacteria:lca_tree=g__Rhodopseudomonas:name=N951082:ref_name_counter=],(RS_GCF_003031265.1_protein.faa_NZ_CP019966.1_1924@PF00015_full_PFAM.235.411:0.00437848[&&NHX:Type=GTDB:gtdb_class=c__Alphaproteobacteria:gtdb_domain=d__Bacteria:gtdb_family=f__Xanthobacteraceae:gtdb_genus=g__Rhodopseudomonas:gtdb_order=o__Rhizobiales:gtdb_phylum=p__Proteobacteria:gtdb_species=s__Rhodopseudomonas palustris_H:heptad=MCP-38H:species=d__Bacteria_p__Proteobacteria_c__Alphaproteobacteria_o__Rhizobiales_f__Xanthobacteraceae_g__Rhodopseudomonas_s__Rhodopseudomonas palustris_H],(RS_GCF_000177255.2_protein.faa_NC_014834.1_3535@PF00015_full_PFAM.235.412:0.00881441[&&NHX:Type=GTDB:gtdb_class=c__Alphaproteobacteria:gtdb_domain=d__Bacteria:gtdb_family=f__Xanthobacteraceae:gtdb_genus=g__Rhodopseudomonas:gtdb_order=o__Rhizobiales:gtdb_phylum=p__Proteobacteria:gtdb_species=s__Rhodopseudomonas palustris_G:heptad=MCP-38H:species=d__Bacteria_p__Proteobacteria_c__Alphaproteobacteria_o__Rhizobiales_f__Xanthobacteraceae_g__Rhodopseudomonas_s__Rhodopseudomonas palustris_G],RS_GCF_010907035.1_protein.faa_NZ_QUMK01000037.1_50@PF00015_full_PFAM.261.438:0.0133811[&&NHX:Type=GTDB:gtdb_class=c__Alphaproteobacteria:gtdb_domain=d__Bacteria:gtdb_family=f__Xanthobacteraceae:gtdb_genus=g__Rhodopseudomonas:gtdb_order=o__Rhizobiales:gtdb_phylum=p__Proteobacteria:gtdb_species=s__Rhodopseudomonas sp010907035:heptad=MCP-38H:species=d__Bacteria_p__Proteobacteria_c__Alphaproteobacteria_o__Rhizobiales_f__Xanthobacteraceae_g__Rhodopseudomonas_s__Rhodopseudomonas sp010907035])0.75:0.00413896[&&NHX:Sample_counter=:Type_counter=GTDB--2:capture_class_counter=:capture_domain_counter=:capture_family_counter=:capture_genus_counter=:capture_order_counter=:capture_phylum_counter=:capture_species_counter=:evoltype=D:gtdb_class_counter=c__Alphaproteobacteria--2:gtdb_domain_counter=d__Bacteria--2:gtdb_family_counter=f__Xanthobacteraceae--2:gtdb_genus_counter=g__Rhodopseudomonas--2:gtdb_order_counter=o__Rhizobiales--2:gtdb_phylum_counter=p__Proteobacteria--2:gtdb_species_counter=s__Rhodopseudomonas palustris_G--1||s__Rhodopseudomonas sp010907035--1:heptad_counter=MCP-38H--2:lbd_counter=:lca=d__Bacteria:lca_tree=g__Rhodopseudomonas:name=N951086:ref_name_counter=])0.791:0.00438472[&&NHX:Sample_counter=:Type_counter=GTDB--3:capture_class_counter=:capture_domain_counter=:capture_family_counter=:capture_genus_counter=:capture_order_counter=:capture_phylum_counter=:capture_species_counter=:evoltype=D:gtdb_class_counter=c__Alphaproteobacteria--3:gtdb_domain_counter=d__Bacteria--3:gtdb_family_counter=f__Xanthobacteraceae--3:gtdb_genus_counter=g__Rhodopseudomonas--3:gtdb_order_counter=o__Rhizobiales--3:gtdb_phylum_counter=p__Proteobacteria--3:gtdb_species_counter=s__Rhodopseudomonas palustris_G--1||s__Rhodopseudomonas palustris_H--1||s__Rhodopseudomonas sp010907035--1:heptad_counter=MCP-38H--3:lbd_counter=:lca=d__Bacteria:lca_tree=g__Rhodopseudomonas:name=N951087:ref_name_counter=])0.396:0.00965286[&&NHX:Sample_counter=:Type_counter=GTDB--5:capture_class_counter=:capture_domain_counter=:capture_family_counter=:capture_genus_counter=:capture_order_counter=:capture_phylum_counter=:capture_species_counter=:evoltype=D:gtdb_class_counter=c__Alphaproteobacteria--5:gtdb_domain_counter=d__Bacteria--5:gtdb_family_counter=f__Xanthobacteraceae--5:gtdb_genus_counter=g__Rhodopseudomonas--5:gtdb_order_counter=o__Rhizobiales--5:gtdb_phylum_counter=p__Proteobacteria--5:gtdb_species_counter=s__Rhodopseudomonas palustris_F--1||s__Rhodopseudomonas palustris_G--1||s__Rhodopseudomonas palustris_H--1||s__Rhodopseudomonas palustris_I--1||s__Rhodopseudomonas sp010907035--1:heptad_counter=MCP-38H--5:lbd_counter=:lca=d__Bacteria:lca_tree=g__Rhodopseudomonas:name=N951088:ref_name_counter=],RS_GCF_900218015.1_protein.faa_NZ_UFQQ01000006.1_211@PF00015_full_PFAM.235.409:5e-09[&&NHX:Type=GTDB:gtdb_class=c__Alphaproteobacteria:gtdb_domain=d__Bacteria:gtdb_family=f__Xanthobacteraceae:gtdb_genus=g__Rhodopseudomonas:gtdb_order=o__Rhizobiales:gtdb_phylum=p__Proteobacteria:gtdb_species=s__Rhodopseudomonas pentothenatexigens:heptad=MCP-38H:species=d__Bacteria_p__Proteobacteria_c__Alphaproteobacteria_o__Rhizobiales_f__Xanthobacteraceae_g__Rhodopseudomonas_s__Rhodopseudomonas pentothenatexigens])0.956:0.0405333[&&NHX:Sample_counter=:Type_counter=GTDB--6:capture_class_counter=:capture_domain_counter=:capture_family_counter=:capture_genus_counter=:capture_order_counter=:capture_phylum_counter=:capture_species_counter=:evoltype=D:gtdb_class_counter=c__Alphaproteobacteria--6:gtdb_domain_counter=d__Bacteria--6:gtdb_family_counter=f__Xanthobacteraceae--6:gtdb_genus_counter=g__Rhodopseudomonas--6:gtdb_order_counter=o__Rhizobiales--6:gtdb_phylum_counter=p__Proteobacteria--6:gtdb_species_counter=s__Rhodopseudomonas palustris_F--1||s__Rhodopseudomonas palustris_G--1||s__Rhodopseudomonas palustris_H--1||s__Rhodopseudomonas palustris_I--1||s__Rhodopseudomonas pentothenatexigens--1||s__Rhodopseudomonas sp010907035--1:heptad_counter=MCP-38H--6:lbd_counter=:lca=d__Bacteria:lca_tree=g__Rhodopseudomonas:name=N951090:ref_name_counter=])0.999:0.0762466[&&NHX:Sample_counter=:Type_counter=GTDB--8:capture_class_counter=:capture_domain_counter=:capture_family_counter=:capture_genus_counter=:capture_order_counter=:capture_phylum_counter=:capture_species_counter=:evoltype=D:gtdb_class_counter=c__Alphaproteobacteria--8:gtdb_domain_counter=d__Bacteria--8:gtdb_family_counter=f__Xanthobacteraceae--8:gtdb_genus_counter=g__Rhodopseudomonas--8:gtdb_order_counter=o__Rhizobiales--8:gtdb_phylum_counter=p__Proteobacteria--8:gtdb_species_counter=s__Rhodopseudomonas palustris_F--1||s__Rhodopseudomonas palustris_G--1||s__Rhodopseudomonas palustris_H--1||s__Rhodopseudomonas palustris_I--1||s__Rhodopseudomonas palustris_L--1||s__Rhodopseudomonas pentothenatexigens--1||s__Rhodopseudomonas sp001295845--1||s__Rhodopseudomonas sp010907035--1:heptad_counter=MCP-38H--8:lbd_counter=:lca=d__Bacteria:lca_tree=g__Rhodopseudomonas:name=N951091:ref_name_counter=])0.572:0.00801916[&&NHX:Sample_counter=:Type_counter=GTDB--10:capture_class_counter=:capture_domain_counter=:capture_family_counter=:capture_genus_counter=:capture_order_counter=:capture_phylum_counter=:capture_species_counter=:evoltype=D:gtdb_class_counter=c__Alphaproteobacteria--10:gtdb_domain_counter=d__Bacteria--10:gtdb_family_counter=f__Xanthobacteraceae--10:gtdb_genus_counter=g__Bradyrhizobium--2||g__Rhodopseudomonas--8:gtdb_order_counter=o__Rhizobiales--10:gtdb_phylum_counter=p__Proteobacteria--10:gtdb_species_counter=s__Bradyrhizobium diversitatis--1||s__Bradyrhizobium sp000473045--1||s__Rhodopseudomonas palustris_F--1||s__Rhodopseudomonas palustris_G--1||s__Rhodopseudomonas palustris_H--1||s__Rhodopseudomonas palustris_I--1||s__Rhodopseudomonas palustris_L--1||s__Rhodopseudomonas pentothenatexigens--1||s__Rhodopseudomonas sp001295845--1||s__Rhodopseudomonas sp010907035--1:heptad_counter=MCP-38H--10:lbd_counter=:lca=d__Bacteria:lca_tree=f__Xanthobacteraceae:name=N951092:ref_name_counter=])0.787:0.0411519[&&NHX:Sample_counter=:Type_counter=GTDB--11:capture_class_counter=:capture_domain_counter=:capture_family_counter=:capture_genus_counter=:capture_order_counter=:capture_phylum_counter=:capture_species_counter=:evoltype=D:gtdb_class_counter=c__Alphaproteobacteria--11:gtdb_domain_counter=d__Bacteria--11:gtdb_family_counter=f__Xanthobacteraceae--11:gtdb_genus_counter=g__Bradyrhizobium--3||g__Rhodopseudomonas--8:gtdb_order_counter=o__Rhizobiales--11:gtdb_phylum_counter=p__Proteobacteria--11:gtdb_species_counter=s__Bradyrhizobium diazoefficiens_C--1||s__Bradyrhizobium diversitatis--1||s__Bradyrhizobium sp000473045--1||s__Rhodopseudomonas palustris_F--1||s__Rhodopseudomonas palustris_G--1||s__Rhodopseudomonas palustris_H--1||s__Rhodopseudomonas palustris_I--1||s__Rhodopseudomonas palustris_L--1||s__Rhodopseudomonas pentothenatexigens--1||s__Rhodopseudomonas sp001295845--1||s__Rhodopseudomonas sp010907035--1:heptad_counter=MCP-38H--11:lbd_counter=:lca=d__Bacteria:lca_tree=f__Xanthobacteraceae:name=N951093:ref_name_counter=])0.04:0.000784835[&&NHX:Sample_counter=rhizpot3--1:Type_counter=GTDB--11||capture--1:capture_class_counter=c__Gammaproteobacteria--1:capture_domain_counter=d__Bacteria--1:capture_family_counter=f__Burkholderiaceae--1:capture_genus_counter=g__Curvibacter--1:capture_order_counter=o__Burkholderiales--1:capture_phylum_counter=p__Proteobacteria--1:capture_species_counter=s__Curvibacter gracilis--1:gtdb_class_counter=c__Alphaproteobacteria--11:gtdb_domain_counter=d__Bacteria--11:gtdb_family_counter=f__Xanthobacteraceae--11:gtdb_genus_counter=g__Bradyrhizobium--3||g__Rhodopseudomonas--8:gtdb_order_counter=o__Rhizobiales--11:gtdb_phylum_counter=p__Proteobacteria--11:gtdb_species_counter=s__Bradyrhizobium diazoefficiens_C--1||s__Bradyrhizobium diversitatis--1||s__Bradyrhizobium sp000473045--1||s__Rhodopseudomonas palustris_F--1||s__Rhodopseudomonas palustris_G--1||s__Rhodopseudomonas palustris_H--1||s__Rhodopseudomonas palustris_I--1||s__Rhodopseudomonas palustris_L--1||s__Rhodopseudomonas pentothenatexigens--1||s__Rhodopseudomonas sp001295845--1||s__Rhodopseudomonas sp010907035--1:heptad_counter=MCP-38H--12:lbd_counter=:lca=d__Bacteria:lca_tree=f__Xanthobacteraceae:name=N951094:ref_name_counter=],RS_GCF_008123965.1_protein.faa_NZ_VSTH01000151.1_12@PF00015_full_PFAM.374.540:0.0554166[&&NHX:Type=GTDB:gtdb_class=c__Alphaproteobacteria:gtdb_domain=d__Bacteria:gtdb_family=f__Xanthobacteraceae:gtdb_genus=g__Bradyrhizobium:gtdb_order=o__Rhizobiales:gtdb_phylum=p__Proteobacteria:gtdb_species=s__Bradyrhizobium hipponense:heptad=MCP-38H:species=d__Bacteria_p__Proteobacteria_c__Alphaproteobacteria_o__Rhizobiales_f__Xanthobacteraceae_g__Bradyrhizobium_s__Bradyrhizobium hipponense])0.826:0.0168952[&&NHX:Sample_counter=rhizpot3--1:Type_counter=GTDB--12||capture--1:capture_class_counter=c__Gammaproteobacteria--1:capture_domain_counter=d__Bacteria--1:capture_family_counter=f__Burkholderiaceae--1:capture_genus_counter=g__Curvibacter--1:capture_order_counter=o__Burkholderiales--1:capture_phylum_counter=p__Proteobacteria--1:capture_species_counter=s__Curvibacter gracilis--1:evoltype=D:gtdb_class_counter=c__Alphaproteobacteria--12:gtdb_domain_counter=d__Bacteria--12:gtdb_family_counter=f__Xanthobacteraceae--12:gtdb_genus_counter=g__Bradyrhizobium--4||g__Rhodopseudomonas--8:gtdb_order_counter=o__Rhizobiales--12:gtdb_phylum_counter=p__Proteobacteria--12:gtdb_species_counter=s__Bradyrhizobium diazoefficiens_C--1||s__Bradyrhizobium diversitatis--1||s__Bradyrhizobium hipponense--1||s__Bradyrhizobium sp000473045--1||s__Rhodopseudomonas palustris_F--1||s__Rhodopseudomonas palustris_G--1||s__Rhodopseudomonas palustris_H--1||s__Rhodopseudomonas palustris_I--1||s__Rhodopseudomonas palustris_L--1||s__Rhodopseudomonas pentothenatexigens--1||s__Rhodopseudomonas sp001295845--1||s__Rhodopseudomonas sp010907035--1:heptad_counter=MCP-38H--13:lbd_counter=:lca=d__Bacteria:lca_tree=f__Xanthobacteraceae:name=N951096:ref_name_counter=])0.872:0.0136083[&&NHX:Sample_counter=rhizpot1--15||rhizpot3--3||rhiztom3--1:Type_counter=GTDB--27||capture--19:besthit_avg=94.17999999999999:besthit_max=96.6:besthit_min=90.8:besthit_std=2.2230609528305787:besthit_sum=470.9:bitscore_avg=187.2:bitscore_max=215.0:bitscore_min=169.0:bitscore_std=19.266551326067674:bitscore_sum=936.0:capture_class_counter=c__Alphaproteobacteria--6||c__Bacilli--1||c__Desulfobulbia--1||c__Desulfuromonadia--3||c__Gammaproteobacteria--7||c__SZUA-567--1:capture_domain_counter=d__Bacteria--19:capture_family_counter=f__Beijerinckiaceae--1||f__Burkholderiaceae--5||f__Casp-alpha2--1||f__Caulobacteraceae--1||f__Desulfobulbaceae--1||f__NBRC-103111--1||f__Pseudomonadaceae--1||f__Pseudopelobacteraceae--1||f__Rhodocyclaceae--1||f__SZUA-567--1||f__Sphingomonadaceae--2||f__UBA2294--2||f__Xanthobacteraceae--1:capture_genus_counter=g__Accumulibacter--1||g__BM707--2||g__Bradyrhizobium--1||g__CAHJWH01--1||g__Casp-alpha2--1||g__Curvibacter--1||g__Desulfobulbus--1||g__JACRCG01--1||g__Methylobacterium--1||g__Paenibacillus_G--1||g__Paraburkholderia--4||g__Pseudomonas_E--1||g__SZUA-421--1||g__Sphingomicrobium--1||g__Sphingomonas--1:capture_order_counter=o__Burkholderiales--6||o__Caulobacterales--1||o__Desulfobulbales--1||o__Desulfuromonadales--2||o__Geobacterales--1||o__Paenibacillales--1||o__Pseudomonadales--1||o__Rhizobiales--2||o__Rhodospirillales--1||o__SZUA-567--1||o__Sphingomonadales--2:capture_phylum_counter=p__Desulfobacterota--4||p__Firmicutes--1||p__Planctomycetota--1||p__Proteobacteria--13:capture_species_counter=s__Accumulibacter sp005524045--1||s__BM707 sp002869615--2||s__Bradyrhizobium sp000473045--1||s__CAHJWH01 sp009765965--1||s__Casp-alpha2 sp016763915--1||s__Curvibacter gracilis--1||s__Desulfobulbus rhabdoformis--1||s__JACRCG01 sp014380135--1||s__Methylobacterium sp011043735--1||s__Paenibacillus_G ehimensis--1||s__Paraburkholderia sp000472545--4||s__Pseudomonas_E pudica--1||s__SZUA-421 sp003245715--1||s__Sphingomicrobium sp003970925--1||s__Sphingomonas hankookensis--1:evalue_avg=2.39790460000708e-55:evalue_max=1.19e-54:evalue_min=3.73e-72:evalue_std=5.31197082102428e-55:evalue_sum=1.19895230000354e-54:gapopen_avg=0.0:gapopen_max=0.0:gapopen_min=0.0:gapopen_std=0.0:gapopen_sum=0.0:gtdb_class_counter=c__Alphaproteobacteria--27:gtdb_domain_counter=d__Bacteria--27:gtdb_family_counter=f__Xanthobacteraceae--27:gtdb_genus_counter=g__Bradyrhizobium--19||g__Rhodopseudomonas--8:gtdb_order_counter=o__Rhizobiales--27:gtdb_phylum_counter=p__Proteobacteria--27:gtdb_species_counter=s__Bradyrhizobium denitrificans--1||s__Bradyrhizobium diazoefficiens_C--1||s__Bradyrhizobium diversitatis--1||s__Bradyrhizobium elkanii_A--1||s__Bradyrhizobium guangdongense_A--1||s__Bradyrhizobium hipponense--1||s__Bradyrhizobium japonicum_C--1||s__Bradyrhizobium oligotrophicum--1||s__Bradyrhizobium sp000026145--2||s__Bradyrhizobium sp000239775--1||s__Bradyrhizobium sp000239795--2||s__Bradyrhizobium sp000426245--1||s__Bradyrhizobium sp000473045--1||s__Bradyrhizobium sp003963435--1||s__Bradyrhizobium sp013178945--1||s__Bradyrhizobium sp016213215--1||s__Bradyrhizobium sp900176205--1||s__Rhodopseudomonas palustris_F--1||s__Rhodopseudomonas palustris_G--1||s__Rhodopseudomonas palustris_H--1||s__Rhodopseudomonas palustris_I--1||s__Rhodopseudomonas palustris_L--1||s__Rhodopseudomonas pentothenatexigens--1||s__Rhodopseudomonas sp001295845--1||s__Rhodopseudomonas sp010907035--1:heptad_counter=MCP-38H--46:lbd_counter=:lca_tree=f__Xanthobacteraceae:length_avg=113.6:length_max=141.0:length_min=100.0:length_std=16.546903033498445:length_sum=568.0:mismatch_avg=6.8:mismatch_max=13.0:mismatch_min=4.0:mismatch_std=3.6331804249169903:mismatch_sum=34.0:name=N951097:qcovhsp_avg=97.6:qcovhsp_max=99.0:qcovhsp_min=96.7:qcovhsp_std=0.8916277250063495:qcovhsp_sum=488.0:qend_avg=115.0:qend_max=143.0:qend_min=101.0:qend_std=17.435595774162696:qend_sum=575.0:qstart_avg=2.4:qstart_max=5.0:qstart_min=1.0:qstart_std=1.6733200530681511:qstart_sum=12.0:ref_name_counter=GB_GCA_005884765.1_protein.faa_VAZV01000235.1_49@PF00015_full_PFAM.472.646--1||RS_GCF_000473045.1_protein.faa_NZ_AXAY01000062.1_10@PF00015_full_PFAM.232.415--1||RS_GCF_017872735.1_protein.faa_NZ_JAGGJJ010000005.1_195@PF00015_full_PFAM.371.541--1||RS_GCF_018129965.1_protein.faa_NZ_JAFCKW010000024.1_47@PF00015_full_PFAM.386.558--1||RS_GCF_018736105.1_protein.faa_NZ_CP076135.1_1871@PF00015_full_PFAM.483.654--1:scovhsp_avg=65.42:scovhsp_max=82.0:scovhsp_min=54.6:scovhsp_std=10.490090562049502:scovhsp_sum=327.1:send_avg=115.0:send_max=141.0:send_min=100.0:send_std=15.921683328090658:send_sum=575.0:sstart_avg=2.4:sstart_max=8.0:sstart_min=1.0:sstart_std=3.1304951684997055:sstart_sum=12.0])0.82:0.0105183[&&NHX:Sample_counter=rhizpot1--114||rhizpot2--14||rhizpot3--83||rhiztom1--20||rhiztom2--21||rhiztom3--22:Type_counter=GTDB--52||capture--274:besthit_avg=89.56590909090909:besthit_max=99.0:besthit_min=51.4:besthit_std=10.342707647415905:besthit_sum=3940.8999999999996:bitscore_avg=180.52272727272728:bitscore_max=228.0:bitscore_min=116.0:bitscore_std=23.47535930959498:bitscore_sum=7943.0:capture_class_counter=c__Acidobacteriae--1||c__Actinomycetia--19||c__Alphaproteobacteria--142||c__Bacilli--2||c__Clostridia--3||c__Coriobacteriia--2||c__Desulfobacteria--2||c__Desulfobulbia--3||c__Desulfuromonadia--13||c__Gammaproteobacteria--74||c__Halobacteria--4||c__MSB-5A5--1||c__Myxococcia--5||c__Planctomycetia--1||c__Polyangia--1||c__SZUA-567--1:capture_domain_counter=d__Archaea--4||d__Bacteria--270:capture_family_counter=f__Acetobacteraceae--1||f__Aeromonadaceae--29||f__Alteromonadaceae--1||f__Anaeromyxobacteraceae--1||f__Beijerinckiaceae--36||f__Bryobacteraceae--1||f__Burkholderiaceae--13||f__CACIAM-22H2--1||f__CAIOGM01--6||f__Casp-alpha2--27||f__Caulobacteraceae--3||f__Cellulomonadaceae--1||f__Chromobacteriaceae--8||f__DSM-21159--1||f__DSM-8532--2||f__Desulfobulbaceae--3||f__Desulfosudaceae--2||f__Dongiaceae--20||f__Geodermatophilaceae--17||f__JAEUJZ01--1||f__Magnetospirillaceae--2||f__Maricaulaceae--1||f__Myxococcaceae--4||f__NBRC-103111--2||f__Natrialbaceae--4||f__Oscillospiraceae--1||f__Pseudomonadaceae--16||f__Pseudonocardiaceae--1||f__Pseudopelobacteraceae--4||f__Rhizobiaceae--4||f__Rhodobacteraceae--2||f__Rhodocyclaceae--4||f__SZUA-401--1||f__SZUA-567--1||f__Sphingomonadaceae--8||f__Thermoguttaceae--1||f__Thiobacillaceae--3||f__UBA11136--2||f__UBA2279--2||f__UBA2294--2||f__UM-FILTER-46-8--1||f__Xanthobacteraceae--34:capture_genus_counter=g__Accumulibacter--1||g__Actinosynnema--1||g__Aeromonas--29||g__Algihabitans--1||g__Allorhizobium--1||g__Aquabacterium--1||g__Aquincola--2||g__BM707--2||g__Blastococcus--17||g__Bosea--6||g__Bradyrhizobium--32||g__CAHJWH01--1||g__CAIOGM01--6||g__CAIOYC01--1||g__CAIVVT01--1||g__Casp-alpha2--1||g__Caulobacter--1||g__Cellulomonas--1||g__Curvibacter--1||g__Cystobacter--3||g__Desulfobulbus--3||g__Desulfosudis--2||g__Dongia--10||g__Duganella--3||g__ER4--1||g__Ensifer_A--1||g__Gluconobacter--1||g__Herbaspirillum--1||g__Hoeflea--1||g__JAAYJG01--2||g__JACRCG01--4||g__JAEUKZ01--1||g__JAGNNG01--1||g__Jannaschia--1||g__Jiella--1||g__LMDS01--1||g__Melittangium--1||g__Methylobacterium--28||g__Methyloversatilis--1||g__Natrialba--3||g__Natrinema--1||g__Oceanicaulis--1||g__Paenibacillus_F--1||g__Paenibacillus_G--1||g__Paraburkholderia--4||g__Phaeobacter--1||g__Phaeospirillum--2||g__Pseudogulbenkiania--1||g__Pseudolabrys--2||g__Pseudomonas_E--16||g__R267--1||g__RH-AL1--1||g__Rhabdaerophilum--1||g__Rheinheimera--1||g__Rhodocyclus--1||g__SYSU-D60009--10||g__SZUA-401--1||g__SZUA-421--1||g__Sphingomicrobium--1||g__Sphingomonas--2||g__Sphingomonas_N--5||g__Sulfurisoma--1||g__Thiobacillus--3||g__UBA11136--2||g__UBA11386--1||g__UBA1479--26||g__UBA6100--2||g__Vogesella--7||g__WJIJ01--1:capture_order_counter=o__Acetivibrionales--2||o__Acetobacterales--1||o__Actinomycetales--1||o__Bryobacterales--1||o__Burkholderiales--28||o__CACIAM-22H2--1||o__Caulobacterales--4||o__Desulfobacterales--2||o__Desulfobulbales--3||o__Desulfuromonadales--3||o__Dongiales--20||o__Enterobacterales--30||o__Geobacterales--10||o__Halobacteriales--4||o__Kiloniellales--1||o__Mycobacteriales--18||o__Myxococcales--5||o__OPB41--2||o__Oscillospirales--1||o__Paenibacillales--2||o__Palsa-1104--1||o__Pirellulales--1||o__Pseudomonadales--16||o__Rhizobiales--74||o__Rhodobacterales--2||o__Rhodospirillales--29||o__SZUA-567--1||o__Sphingomonadales--8||o__UBA11136--2||o__UM-FILTER-46-8--1:capture_phylum_counter=p__Acidobacteriota--1||p__Actinobacteriota--21||p__Desulfobacterota--18||p__Firmicutes--2||p__Firmicutes_A--3||p__Halobacteriota--4||p__Myxococcota--6||p__Planctomycetota--2||p__Proteobacteria--216||p__Zixibacteria--1:capture_species_counter=s__Accumulibacter sp005524045--1||s__Actinosynnema auranticum--1||s__Aeromonas allosaccharophila--1||s__Aeromonas diversa--26||s__Aeromonas schubertii--2||s__Algihabitans albus--1||s__Allorhizobium sp017599385--1||s__Aquabacterium sp004322345--1||s__Aquincola tertiaricarbonis--2||s__BM707 sp002869615--2||s__Blastococcus saxobsidens--17||s__Bosea sp013823325--5||s__Bosea thiooxidans--1||s__Bradyrhizobium algeriense--9||s__Bradyrhizobium elkanii--1||s__Bradyrhizobium pachyrhizi--1||s__Bradyrhizobium paxllaeri--1||s__Bradyrhizobium sp000239795--2||s__Bradyrhizobium sp000473045--1||s__Bradyrhizobium sp018130385--7||s__Bradyrhizobium sp018596315--8||s__Bradyrhizobium valentinum--2||s__CAHJWH01 sp009765965--1||s__CAIOGM01 sp903902345--6||s__CAIOYC01 sp903837135--1||s__CAIVVT01 sp903909435--1||s__Casp-alpha2 sp016763915--1||s__Caulobacter sp900114015--1||s__Cellulomonas persica--1||s__Curvibacter gracilis--1||s__Cystobacter fuscus--1||s__Cystobacter fuscus_A--2||s__Desulfobulbus propionicus--1||s__Desulfobulbus rhabdoformis--1||s__Desulfobulbus sp009778955--1||s__Desulfosudis oleovorans--2||s__Dongia sp000620685--4||s__Dongia sp016794165--6||s__Duganella callida--2||s__Duganella sp009857495--1||s__ER4 sp015068465--1||s__Ensifer_A sp900466575--1||s__Gluconobacter cerevisiae--1||s__Herbaspirillum hiltneri--1||s__Hoeflea olei--1||s__JAAYJG01 sp017995215--2||s__JACRCG01 sp014380135--2||s__JACRCG01 sp903901875--2||s__JAEUKZ01 sp016793045--1||s__JAGNNG01 sp016794465--1||s__Jannaschia seosinensis--1||s__Jiella sp017353515--1||s__LMDS01 sp001425865--1||s__Melittangium primigenium--1||s__Methylobacterium dankookense--1||s__Methylobacterium extorquens--1||s__Methylobacterium platani--1||s__Methylobacterium sp003111705--1||s__Methylobacterium sp003173775--1||s__Methylobacterium sp006151805--1||s__Methylobacterium sp011043735--1||s__Methylobacterium sp900112625--21||s__Methyloversatilis universalis--1||s__Natrialba sp001861355--3||s__Natrinema salaciae--1||s__Oceanicaulis sp003046365--1||s__Paenibacillus_F sp900107975--1||s__Paenibacillus_G ehimensis--1||s__Paraburkholderia sp000472545--4||s__Phaeobacter inhibens--1||s__Phaeospirillum sp902729425--1||s__Phaeospirillum sp903853455--1||s__Pseudogulbenkiania ferrooxidans_A--1||s__Pseudolabrys sp003133345--1||s__Pseudolabrys sp018240595--1||s__Pseudomonas_E cichorii_D--1||s__Pseudomonas_E mendocina_D--1||s__Pseudomonas_E oleovorans--1||s__Pseudomonas_E pudica--1||s__Pseudomonas_E qingdaonensis--2||s__Pseudomonas_E sp000761545--7||s__Pseudomonas_E syringae_Q--1||s__Pseudomonas_E yamanorum_A--2||s__R267 sp013340205--1||s__RH-AL1 sp009765775--1||s__Rhabdaerophilum sp002928875--1||s__Rheinheimera sp001513785--1||s__Rhodocyclus tenuis--1||s__SYSU-D60009 sp013822765--9||s__SYSU-D60009 sp016794075--1||s__SZUA-401 sp002869605--1||s__SZUA-421 sp003245715--1||s__Sphingomicrobium sp003970925--1||s__Sphingomonas hankookensis--1||s__Sphingomonas sp012650175--1||s__Sphingomonas_N oligoaromativorans--4||s__Sphingomonas_N sp000333335--1||s__Sulfurisoma sp018825305--1||s__Thiobacillus sp001897675--3||s__UBA11136 sp016776635--2||s__UBA11386 sp016933425--1||s__UBA1479 sp002325375--26||s__UBA6100 sp016926975--2||s__Vogesella oryzae--6||s__Vogesella sp900090205--1||s__WJIJ01 sp014730345--1:evalue_avg=2.043636363636648e-35:evalue_max=8.81e-34:evalue_min=9.61e-77:evalue_std=1.3278027503222014e-34:evalue_sum=8.992000000001251e-34:gapopen_avg=0.5:gapopen_max=4.0:gapopen_min=0.0:gapopen_std=0.9523532664857335:gapopen_sum=22.0:gtdb_class_counter=c__Alphaproteobacteria--52:gtdb_domain_counter=d__Bacteria--52:gtdb_family_counter=f__Xanthobacteraceae--52:gtdb_genus_counter=g__Bradyrhizobium--42||g__Rhodopseudomonas--10:gtdb_order_counter=o__Rhizobiales--52:gtdb_phylum_counter=p__Proteobacteria--52:gtdb_species_counter=s__Bradyrhizobium algeriense--1||s__Bradyrhizobium archetypum--1||s__Bradyrhizobium australiense--1||s__Bradyrhizobium denitrificans--2||s__Bradyrhizobium diazoefficiens_A--1||s__Bradyrhizobium diazoefficiens_C--1||s__Bradyrhizobium diversitatis--1||s__Bradyrhizobium elkanii_A--1||s__Bradyrhizobium guangdongense_A--1||s__Bradyrhizobium hipponense--1||s__Bradyrhizobium icense--1||s__Bradyrhizobium japonicum_C--1||s__Bradyrhizobium jicamae--1||s__Bradyrhizobium lablabi--1||s__Bradyrhizobium murdochi--1||s__Bradyrhizobium oligotrophicum--2||s__Bradyrhizobium paxllaeri--1||s__Bradyrhizobium retamae--1||s__Bradyrhizobium sp000026145--3||s__Bradyrhizobium sp000239775--2||s__Bradyrhizobium sp000239795--3||s__Bradyrhizobium sp000239815--1||s__Bradyrhizobium sp000426245--1||s__Bradyrhizobium sp000473045--1||s__Bradyrhizobium sp001693485--1||s__Bradyrhizobium sp003963435--1||s__Bradyrhizobium sp009930815--1||s__Bradyrhizobium sp013178945--1||s__Bradyrhizobium sp016213215--1||s__Bradyrhizobium sp018130385--1||s__Bradyrhizobium sp018398875--1||s__Bradyrhizobium sp018398895--1||s__Bradyrhizobium sp018596315--1||s__Bradyrhizobium sp900176205--1||s__Bradyrhizobium valentinum--1||s__Rhodopseudomonas palustris_F--1||s__Rhodopseudomonas palustris_G--1||s__Rhodopseudomonas palustris_H--1||s__Rhodopseudomonas palustris_I--1||s__Rhodopseudomonas palustris_J--1||s__Rhodopseudomonas palustris_L--1||s__Rhodopseudomonas pentothenatexigens--2||s__Rhodopseudomonas sp001295845--1||s__Rhodopseudomonas sp010907035--1:heptad_counter=MCP-38H--326:lbd_counter=dCache_2--1||sCache_2--1:lca_tree=f__Xanthobacteraceae:length_avg=122.6590909090909:length_max=175.0:length_min=89.0:length_std=24.50718279314576:length_sum=5397.0:mismatch_avg=12.454545454545455:mismatch_max=58.0:mismatch_min=1.0:mismatch_std=12.404902529456962:mismatch_sum=548.0:name=N951098:qcovhsp_avg=98.18863636363639:qcovhsp_max=100.0:qcovhsp_min=95.0:qcovhsp_std=1.3492833427831417:qcovhsp_sum=4320.300000000001:qend_avg=123.18181818181819:qend_max=171.0:qend_min=91.0:qend_std=23.337037861567175:qend_sum=5420.0:qstart_avg=2.727272727272727:qstart_max=8.0:qstart_min=1.0:qstart_std=1.8218778500860726:qstart_sum=120.0:ref_name_counter=GB_GCA_004799445.1_protein.faa_SSNA01000198.1_4@PF00015_full_PFAM.372.543--1||GB_GCA_005884765.1_protein.faa_VAZV01000235.1_49@PF00015_full_PFAM.472.646--2||GB_GCA_018971625.1_protein.faa_JAGXAJ010000001.1_97@PF00015_full_PFAM.372.551--1||GB_GCA_019242285.1_protein.faa_JAFAVV010000713.1_1@PF00015_full_PFAM.2.163--3||RS_GCF_000473045.1_protein.faa_NZ_AXAY01000062.1_10@PF00015_full_PFAM.232.415--1||RS_GCF_001440395.1_protein.faa_NZ_LLXZ01000114.1_25@PF00015_full_PFAM.369.539--5||RS_GCF_001440395.1_protein.faa_NZ_LLXZ01000194.1_74@PF00015_full_PFAM.385.560--2||RS_GCF_001641635.1_protein.faa_NZ_LUUB01000095.1_5@PF00015_full_PFAM.473.654--1||RS_GCF_001693515.2_protein.faa_NZ_CP042968.1_2149@PF00015_full_PFAM.371.543--1||RS_GCF_001908185.1_protein.faa_NZ_LGHM01000134.1_6@PF00015_full_PFAM.392.563--1||RS_GCF_003062295.1_protein.faa_NZ_PYCN01000017.1_136@PF00015_full_PFAM.373.544--1||RS_GCF_005937885.2_protein.faa_NZ_CP042176.1_1260@PF00015_full_PFAM.460.634--2||RS_GCF_007018905.1_protein.faa_NZ_CP041402.1_1383@PF00015_full_PFAM.479.657--1||RS_GCF_009930815.1_protein.faa_NZ_CP022222.1_3964@PF00015_full_PFAM.369.539--1||RS_GCF_011516645.2_protein.faa_NZ_JAAOLE020000001.1_2882@PF00015_full_PFAM.369.546--2||RS_GCF_013114825.1_protein.faa_NZ_JAAVLX010000005.1_7@PF00015_full_PFAM.373.544--2||RS_GCF_017872735.1_protein.faa_NZ_JAGGJJ010000002.1_724@PF00015_full_PFAM.498.671--1||RS_GCF_017872735.1_protein.faa_NZ_JAGGJJ010000005.1_195@PF00015_full_PFAM.371.541--1||RS_GCF_018129965.1_protein.faa_NZ_JAFCKW010000024.1_47@PF00015_full_PFAM.386.558--1||RS_GCF_018130505.1_protein.faa_NZ_JAFCKH010000006.1_237@PF00015_full_PFAM.371.540--1||RS_GCF_018398875.1_protein.faa_NZ_JAGWDK010000033.1_16@PF00015_full_PFAM.370.543--9||RS_GCF_018398895.1_protein.faa_NZ_JAGWDJ010000018.1_13@PF00015_full_PFAM.373.544--1||RS_GCF_018736105.1_protein.faa_NZ_CP076135.1_1871@PF00015_full_PFAM.483.654--1||RS_GCF_900129505.1_protein.faa_NZ_LT670818.1_220@PF00015_full_PFAM.363.541--2:scovhsp_avg=70.57954545454547:scovhsp_max=97.6:scovhsp_min=50.3:scovhsp_std=13.281856474773791:scovhsp_sum=3105.5000000000005:send_avg=126.06818181818181:send_max=170.0:send_min=89.0:send_std=23.756906195171403:send_sum=5547.0:sstart_avg=5.386363636363637:sstart_max=50.0:sstart_min=1.0:sstart_std=8.782159264842875:sstart_sum=237.0],RS_GCF_018130385.1_protein.faa_NZ_JAFCLU010000004.1_23@PF00015_full_PFAM.520.698:0.00945334[&&NHX:Type=GTDB:gtdb_class=c__Alphaproteobacteria:gtdb_domain=d__Bacteria:gtdb_family=f__Xanthobacteraceae:gtdb_genus=g__Bradyrhizobium:gtdb_order=o__Rhizobiales:gtdb_phylum=p__Proteobacteria:gtdb_species=s__Bradyrhizobium sp018130385:heptad=MCP-38H:species=d__Bacteria_p__Proteobacteria_c__Alphaproteobacteria_o__Rhizobiales_f__Xanthobacteraceae_g__Bradyrhizobium_s__Bradyrhizobium sp018130385])0.85:0.0122927[&&NHX:Sample_counter=rhizpot1--114||rhizpot2--14||rhizpot3--83||rhiztom1--20||rhiztom2--21||rhiztom3--22:Type_counter=GTDB--53||capture--274:besthit_avg=89.56590909090909:besthit_max=99.0:besthit_min=51.4:besthit_std=10.342707647415905:besthit_sum=3940.8999999999996:bitscore_avg=180.52272727272728:bitscore_max=228.0:bitscore_min=116.0:bitscore_std=23.47535930959498:bitscore_sum=7943.0:capture_class_counter=c__Acidobacteriae--1||c__Actinomycetia--19||c__Alphaproteobacteria--142||c__Bacilli--2||c__Clostridia--3||c__Coriobacteriia--2||c__Desulfobacteria--2||c__Desulfobulbia--3||c__Desulfuromonadia--13||c__Gammaproteobacteria--74||c__Halobacteria--4||c__MSB-5A5--1||c__Myxococcia--5||c__Planctomycetia--1||c__Polyangia--1||c__SZUA-567--1:capture_domain_counter=d__Archaea--4||d__Bacteria--270:capture_family_counter=f__Acetobacteraceae--1||f__Aeromonadaceae--29||f__Alteromonadaceae--1||f__Anaeromyxobacteraceae--1||f__Beijerinckiaceae--36||f__Bryobacteraceae--1||f__Burkholderiaceae--13||f__CACIAM-22H2--1||f__CAIOGM01--6||f__Casp-alpha2--27||f__Caulobacteraceae--3||f__Cellulomonadaceae--1||f__Chromobacteriaceae--8||f__DSM-21159--1||f__DSM-8532--2||f__Desulfobulbaceae--3||f__Desulfosudaceae--2||f__Dongiaceae--20||f__Geodermatophilaceae--17||f__JAEUJZ01--1||f__Magnetospirillaceae--2||f__Maricaulaceae--1||f__Myxococcaceae--4||f__NBRC-103111--2||f__Natrialbaceae--4||f__Oscillospiraceae--1||f__Pseudomonadaceae--16||f__Pseudonocardiaceae--1||f__Pseudopelobacteraceae--4||f__Rhizobiaceae--4||f__Rhodobacteraceae--2||f__Rhodocyclaceae--4||f__SZUA-401--1||f__SZUA-567--1||f__Sphingomonadaceae--8||f__Thermoguttaceae--1||f__Thiobacillaceae--3||f__UBA11136--2||f__UBA2279--2||f__UBA2294--2||f__UM-FILTER-46-8--1||f__Xanthobacteraceae--34:capture_genus_counter=g__Accumulibacter--1||g__Actinosynnema--1||g__Aeromonas--29||g__Algihabitans--1||g__Allorhizobium--1||g__Aquabacterium--1||g__Aquincola--2||g__BM707--2||g__Blastococcus--17||g__Bosea--6||g__Bradyrhizobium--32||g__CAHJWH01--1||g__CAIOGM01--6||g__CAIOYC01--1||g__CAIVVT01--1||g__Casp-alpha2--1||g__Caulobacter--1||g__Cellulomonas--1||g__Curvibacter--1||g__Cystobacter--3||g__Desulfobulbus--3||g__Desulfosudis--2||g__Dongia--10||g__Duganella--3||g__ER4--1||g__Ensifer_A--1||g__Gluconobacter--1||g__Herbaspirillum--1||g__Hoeflea--1||g__JAAYJG01--2||g__JACRCG01--4||g__JAEUKZ01--1||g__JAGNNG01--1||g__Jannaschia--1||g__Jiella--1||g__LMDS01--1||g__Melittangium--1||g__Methylobacterium--28||g__Methyloversatilis--1||g__Natrialba--3||g__Natrinema--1||g__Oceanicaulis--1||g__Paenibacillus_F--1||g__Paenibacillus_G--1||g__Paraburkholderia--4||g__Phaeobacter--1||g__Phaeospirillum--2||g__Pseudogulbenkiania--1||g__Pseudolabrys--2||g__Pseudomonas_E--16||g__R267--1||g__RH-AL1--1||g__Rhabdaerophilum--1||g__Rheinheimera--1||g__Rhodocyclus--1||g__SYSU-D60009--10||g__SZUA-401--1||g__SZUA-421--1||g__Sphingomicrobium--1||g__Sphingomonas--2||g__Sphingomonas_N--5||g__Sulfurisoma--1||g__Thiobacillus--3||g__UBA11136--2||g__UBA11386--1||g__UBA1479--26||g__UBA6100--2||g__Vogesella--7||g__WJIJ01--1:capture_order_counter=o__Acetivibrionales--2||o__Acetobacterales--1||o__Actinomycetales--1||o__Bryobacterales--1||o__Burkholderiales--28||o__CACIAM-22H2--1||o__Caulobacterales--4||o__Desulfobacterales--2||o__Desulfobulbales--3||o__Desulfuromonadales--3||o__Dongiales--20||o__Enterobacterales--30||o__Geobacterales--10||o__Halobacteriales--4||o__Kiloniellales--1||o__Mycobacteriales--18||o__Myxococcales--5||o__OPB41--2||o__Oscillospirales--1||o__Paenibacillales--2||o__Palsa-1104--1||o__Pirellulales--1||o__Pseudomonadales--16||o__Rhizobiales--74||o__Rhodobacterales--2||o__Rhodospirillales--29||o__SZUA-567--1||o__Sphingomonadales--8||o__UBA11136--2||o__UM-FILTER-46-8--1:capture_phylum_counter=p__Acidobacteriota--1||p__Actinobacteriota--21||p__Desulfobacterota--18||p__Firmicutes--2||p__Firmicutes_A--3||p__Halobacteriota--4||p__Myxococcota--6||p__Planctomycetota--2||p__Proteobacteria--216||p__Zixibacteria--1:capture_species_counter=s__Accumulibacter sp005524045--1||s__Actinosynnema auranticum--1||s__Aeromonas allosaccharophila--1||s__Aeromonas diversa--26||s__Aeromonas schubertii--2||s__Algihabitans albus--1||s__Allorhizobium sp017599385--1||s__Aquabacterium sp004322345--1||s__Aquincola tertiaricarbonis--2||s__BM707 sp002869615--2||s__Blastococcus saxobsidens--17||s__Bosea sp013823325--5||s__Bosea thiooxidans--1||s__Bradyrhizobium algeriense--9||s__Bradyrhizobium elkanii--1||s__Bradyrhizobium pachyrhizi--1||s__Bradyrhizobium paxllaeri--1||s__Bradyrhizobium sp000239795--2||s__Bradyrhizobium sp000473045--1||s__Bradyrhizobium sp018130385--7||s__Bradyrhizobium sp018596315--8||s__Bradyrhizobium valentinum--2||s__CAHJWH01 sp009765965--1||s__CAIOGM01 sp903902345--6||s__CAIOYC01 sp903837135--1||s__CAIVVT01 sp903909435--1||s__Casp-alpha2 sp016763915--1||s__Caulobacter sp900114015--1||s__Cellulomonas persica--1||s__Curvibacter gracilis--1||s__Cystobacter fuscus--1||s__Cystobacter fuscus_A--2||s__Desulfobulbus propionicus--1||s__Desulfobulbus rhabdoformis--1||s__Desulfobulbus sp009778955--1||s__Desulfosudis oleovorans--2||s__Dongia sp000620685--4||s__Dongia sp016794165--6||s__Duganella callida--2||s__Duganella sp009857495--1||s__ER4 sp015068465--1||s__Ensifer_A sp900466575--1||s__Gluconobacter cerevisiae--1||s__Herbaspirillum hiltneri--1||s__Hoeflea olei--1||s__JAAYJG01 sp017995215--2||s__JACRCG01 sp014380135--2||s__JACRCG01 sp903901875--2||s__JAEUKZ01 sp016793045--1||s__JAGNNG01 sp016794465--1||s__Jannaschia seosinensis--1||s__Jiella sp017353515--1||s__LMDS01 sp001425865--1||s__Melittangium primigenium--1||s__Methylobacterium dankookense--1||s__Methylobacterium extorquens--1||s__Methylobacterium platani--1||s__Methylobacterium sp003111705--1||s__Methylobacterium sp003173775--1||s__Methylobacterium sp006151805--1||s__Methylobacterium sp011043735--1||s__Methylobacterium sp900112625--21||s__Methyloversatilis universalis--1||s__Natrialba sp001861355--3||s__Natrinema salaciae--1||s__Oceanicaulis sp003046365--1||s__Paenibacillus_F sp900107975--1||s__Paenibacillus_G ehimensis--1||s__Paraburkholderia sp000472545--4||s__Phaeobacter inhibens--1||s__Phaeospirillum sp902729425--1||s__Phaeospirillum sp903853455--1||s__Pseudogulbenkiania ferrooxidans_A--1||s__Pseudolabrys sp003133345--1||s__Pseudolabrys sp018240595--1||s__Pseudomonas_E cichorii_D--1||s__Pseudomonas_E mendocina_D--1||s__Pseudomonas_E oleovorans--1||s__Pseudomonas_E pudica--1||s__Pseudomonas_E qingdaonensis--2||s__Pseudomonas_E sp000761545--7||s__Pseudomonas_E syringae_Q--1||s__Pseudomonas_E yamanorum_A--2||s__R267 sp013340205--1||s__RH-AL1 sp009765775--1||s__Rhabdaerophilum sp002928875--1||s__Rheinheimera sp001513785--1||s__Rhodocyclus tenuis--1||s__SYSU-D60009 sp013822765--9||s__SYSU-D60009 sp016794075--1||s__SZUA-401 sp002869605--1||s__SZUA-421 sp003245715--1||s__Sphingomicrobium sp003970925--1||s__Sphingomonas hankookensis--1||s__Sphingomonas sp012650175--1||s__Sphingomonas_N oligoaromativorans--4||s__Sphingomonas_N sp000333335--1||s__Sulfurisoma sp018825305--1||s__Thiobacillus sp001897675--3||s__UBA11136 sp016776635--2||s__UBA11386 sp016933425--1||s__UBA1479 sp002325375--26||s__UBA6100 sp016926975--2||s__Vogesella oryzae--6||s__Vogesella sp900090205--1||s__WJIJ01 sp014730345--1:evalue_avg=2.043636363636648e-35:evalue_max=8.81e-34:evalue_min=9.61e-77:evalue_std=1.3278027503222014e-34:evalue_sum=8.992000000001251e-34:gapopen_avg=0.5:gapopen_max=4.0:gapopen_min=0.0:gapopen_std=0.9523532664857335:gapopen_sum=22.0:gtdb_class_counter=c__Alphaproteobacteria--53:gtdb_domain_counter=d__Bacteria--53:gtdb_family_counter=f__Xanthobacteraceae--53:gtdb_genus_counter=g__Bradyrhizobium--43||g__Rhodopseudomonas--10:gtdb_order_counter=o__Rhizobiales--53:gtdb_phylum_counter=p__Proteobacteria--53:gtdb_species_counter=s__Bradyrhizobium algeriense--1||s__Bradyrhizobium archetypum--1||s__Bradyrhizobium australiense--1||s__Bradyrhizobium denitrificans--2||s__Bradyrhizobium diazoefficiens_A--1||s__Bradyrhizobium diazoefficiens_C--1||s__Bradyrhizobium diversitatis--1||s__Bradyrhizobium elkanii_A--1||s__Bradyrhizobium guangdongense_A--1||s__Bradyrhizobium hipponense--1||s__Bradyrhizobium icense--1||s__Bradyrhizobium japonicum_C--1||s__Bradyrhizobium jicamae--1||s__Bradyrhizobium lablabi--1||s__Bradyrhizobium murdochi--1||s__Bradyrhizobium oligotrophicum--2||s__Bradyrhizobium paxllaeri--1||s__Bradyrhizobium retamae--1||s__Bradyrhizobium sp000026145--3||s__Bradyrhizobium sp000239775--2||s__Bradyrhizobium sp000239795--3||s__Bradyrhizobium sp000239815--1||s__Bradyrhizobium sp000426245--1||s__Bradyrhizobium sp000473045--1||s__Bradyrhizobium sp001693485--1||s__Bradyrhizobium sp003963435--1||s__Bradyrhizobium sp009930815--1||s__Bradyrhizobium sp013178945--1||s__Bradyrhizobium sp016213215--1||s__Bradyrhizobium sp018130385--2||s__Bradyrhizobium sp018398875--1||s__Bradyrhizobium sp018398895--1||s__Bradyrhizobium sp018596315--1||s__Bradyrhizobium sp900176205--1||s__Bradyrhizobium valentinum--1||s__Rhodopseudomonas palustris_F--1||s__Rhodopseudomonas palustris_G--1||s__Rhodopseudomonas palustris_H--1||s__Rhodopseudomonas palustris_I--1||s__Rhodopseudomonas palustris_J--1||s__Rhodopseudomonas palustris_L--1||s__Rhodopseudomonas pentothenatexigens--2||s__Rhodopseudomonas sp001295845--1||s__Rhodopseudomonas sp010907035--1:heptad_counter=MCP-38H--327:lbd_counter=dCache_2--1||sCache_2--1:lca_tree=f__Xanthobacteraceae:length_avg=122.6590909090909:length_max=175.0:length_min=89.0:length_std=24.50718279314576:length_sum=5397.0:mismatch_avg=12.454545454545455:mismatch_max=58.0:mismatch_min=1.0:mismatch_std=12.404902529456962:mismatch_sum=548.0:name=N951100:qcovhsp_avg=98.18863636363639:qcovhsp_max=100.0:qcovhsp_min=95.0:qcovhsp_std=1.3492833427831417:qcovhsp_sum=4320.300000000001:qend_avg=123.18181818181819:qend_max=171.0:qend_min=91.0:qend_std=23.337037861567175:qend_sum=5420.0:qstart_avg=2.727272727272727:qstart_max=8.0:qstart_min=1.0:qstart_std=1.8218778500860726:qstart_sum=120.0:ref_name_counter=GB_GCA_004799445.1_protein.faa_SSNA01000198.1_4@PF00015_full_PFAM.372.543--1||GB_GCA_005884765.1_protein.faa_VAZV01000235.1_49@PF00015_full_PFAM.472.646--2||GB_GCA_018971625.1_protein.faa_JAGXAJ010000001.1_97@PF00015_full_PFAM.372.551--1||GB_GCA_019242285.1_protein.faa_JAFAVV010000713.1_1@PF00015_full_PFAM.2.163--3||RS_GCF_000473045.1_protein.faa_NZ_AXAY01000062.1_10@PF00015_full_PFAM.232.415--1||RS_GCF_001440395.1_protein.faa_NZ_LLXZ01000114.1_25@PF00015_full_PFAM.369.539--5||RS_GCF_001440395.1_protein.faa_NZ_LLXZ01000194.1_74@PF00015_full_PFAM.385.560--2||RS_GCF_001641635.1_protein.faa_NZ_LUUB01000095.1_5@PF00015_full_PFAM.473.654--1||RS_GCF_001693515.2_protein.faa_NZ_CP042968.1_2149@PF00015_full_PFAM.371.543--1||RS_GCF_001908185.1_protein.faa_NZ_LGHM01000134.1_6@PF00015_full_PFAM.392.563--1||RS_GCF_003062295.1_protein.faa_NZ_PYCN01000017.1_136@PF00015_full_PFAM.373.544--1||RS_GCF_005937885.2_protein.faa_NZ_CP042176.1_1260@PF00015_full_PFAM.460.634--2||RS_GCF_007018905.1_protein.faa_NZ_CP041402.1_1383@PF00015_full_PFAM.479.657--1||RS_GCF_009930815.1_protein.faa_NZ_CP022222.1_3964@PF00015_full_PFAM.369.539--1||RS_GCF_011516645.2_protein.faa_NZ_JAAOLE020000001.1_2882@PF00015_full_PFAM.369.546--2||RS_GCF_013114825.1_protein.faa_NZ_JAAVLX010000005.1_7@PF00015_full_PFAM.373.544--2||RS_GCF_017872735.1_protein.faa_NZ_JAGGJJ010000002.1_724@PF00015_full_PFAM.498.671--1||RS_GCF_017872735.1_protein.faa_NZ_JAGGJJ010000005.1_195@PF00015_full_PFAM.371.541--1||RS_GCF_018129965.1_protein.faa_NZ_JAFCKW010000024.1_47@PF00015_full_PFAM.386.558--1||RS_GCF_018130505.1_protein.faa_NZ_JAFCKH010000006.1_237@PF00015_full_PFAM.371.540--1||RS_GCF_018398875.1_protein.faa_NZ_JAGWDK010000033.1_16@PF00015_full_PFAM.370.543--9||RS_GCF_018398895.1_protein.faa_NZ_JAGWDJ010000018.1_13@PF00015_full_PFAM.373.544--1||RS_GCF_018736105.1_protein.faa_NZ_CP076135.1_1871@PF00015_full_PFAM.483.654--1||RS_GCF_900129505.1_protein.faa_NZ_LT670818.1_220@PF00015_full_PFAM.363.541--2:scovhsp_avg=70.57954545454547:scovhsp_max=97.6:scovhsp_min=50.3:scovhsp_std=13.281856474773791:scovhsp_sum=3105.5000000000005:send_avg=126.06818181818181:send_max=170.0:send_min=89.0:send_std=23.756906195171403:send_sum=5547.0:sstart_avg=5.386363636363637:sstart_max=50.0:sstart_min=1.0:sstart_std=8.782159264842875:sstart_sum=237.0])0.761:0.00457718[&&NHX:Sample_counter=rhizpot1--341||rhizpot2--33||rhizpot3--292||rhiztom1--32||rhiztom2--25||rhiztom3--30:Type_counter=GTDB--377||capture--753:besthit_avg=89.51818181818183:besthit_max=100.0:besthit_min=51.4:besthit_std=7.314373858032206:besthit_sum=22648.100000000002:bitscore_avg=182.3399209486166:bitscore_max=244.0:bitscore_min=105.0:bitscore_std=27.33977615693271:bitscore_sum=46132.0:capture_class_counter=c__AC1--1||c__Acidobacteriae--1||c__Actinomycetia--33||c__Alphaproteobacteria--372||c__Bacilli--6||c__Calditrichia--1||c__Chloroflexia--1||c__Clostridia--7||c__Coriobacteriia--2||c__Desulfobacteria--9||c__Desulfobulbia--4||c__Desulfovibrionia--13||c__Desulfuromonadia--36||c__Fimbriimonadia--1||c__Gammaproteobacteria--212||c__Gemmatimonadetes--5||c__Halobacteria--5||c__Holophagae--2||c__Hydrogenedentia--2||c__JADFXK01--1||c__MSB-5A5--1||c__Magnetococcia--1||c__Moduliflexia--1||c__Myxococcia--12||c__Negativicutes--4||c__Planctomycetia--1||c__Polyangia--7||c__SZUA-567--1||c__Spirochaetia--1||c__Syntrophia--1||c__UBA4055--1||c__Verrucomicrobiae--7||c__Vicinamibacteria--1:capture_domain_counter=d__Archaea--5||d__Bacteria--748:capture_family_counter=f__Acetobacteraceae--8||f__Aeromonadaceae--50||f__Alteromonadaceae--6||f__Anaeromyxobacteraceae--1||f__Ancalomicrobiaceae--3||f__Azospirillaceae--1||f__Beijerinckiaceae--98||f__Bryobacteraceae--1||f__Burkholderiaceae--30||f__CACIAM-22H2--1||f__CAIOGM01--16||f__CAIWAD01--1||f__Casp-alpha2--35||f__Caulobacteraceae--8||f__Cellulomonadaceae--2||f__Chitinibacteraceae--2||f__Chloroflexaceae--1||f__Chromatiaceae--3||f__Chromobacteriaceae--14||f__DSM-21159--1||f__DSM-8532--2||f__Desulfobacteraceae--4||f__Desulfobulbaceae--3||f__Desulfocapsaceae--1||f__Desulfomicrobiaceae--2||f__Desulfosarcinaceae--1||f__Desulfosudaceae--4||f__Desulfovibrionaceae--11||f__Desulfuromonadaceae--1||f__Devosiaceae--2||f__Dongiaceae--52||f__Fimbriimonadaceae--1||f__GCA-2696645--1||f__GWC2-71-9--2||f__Gallionellaceae--1||f__Gemmatimonadaceae--3||f__Geobacteraceae--1||f__Geodermatophilaceae--26||f__Geopsychrobacteraceae--2||f__Holophagaceae--2||f__J042--1||f__J093--3||f__JADFXK01--1||f__JAEUJZ01--7||f__Kineosporiaceae--3||f__Lachnospiraceae--4||f__MH13--2||f__Magnetaquicoccaceae--1||f__Magnetospirillaceae--14||f__Maricaulaceae--3||f__Micromonosporaceae--1||f__Moduliflexaceae--1||f__Myxococcaceae--11||f__NBRC-103111--2||f__Natrialbaceae--5||f__Nevskiaceae--1||f__Nitrincolaceae--8||f__Nitrococcaceae--1||f__Opitutaceae--2||f__Oscillospiraceae--1||f__Paenibacillaceae--4||f__Pseudomonadaceae--56||f__Pseudonocardiaceae--1||f__Pseudopelobacteraceae--13||f__Rhizobiaceae--10||f__Rhodobacteraceae--4||f__Rhodocyclaceae--30||f__Rhodospirillaceae--1||f__SZUA-401--1||f__SZUA-567--1||f__Selenomonadaceae--4||f__Sphingomonadaceae--15||f__Stappiaceae--1||f__Thalassobaculaceae--1||f__Thermoguttaceae--1||f__Thiobacillaceae--4||f__Thiohalospiraceae--1||f__Thiomicrospiraceae--1||f__UBA11136--3||f__UBA12059--1||f__UBA12508--1||f__UBA1319--1||f__UBA2255--1||f__UBA2279--2||f__UBA2294--2||f__UBA5619--1||f__UM-FILTER-46-8--1||f__UXAT02--1||f__Vibrionaceae--1||f__Vicinamibacteraceae--1||f__WGMK01--2||f__Wenzhouxiangellaceae--1||f__Xanthobacteraceae--107||f__Xanthomonadaceae--2:capture_genus_counter=g__Accumulibacter--8||g__Acidocella--1||g__Actinoplanes--1||g__Actinosynnema--1||g__Aeromonas--50||g__Algihabitans--1||g__Allorhizobium--1||g__Alteromonas--4||g__Angulomicrobium--1||g__Aquabacter--1||g__Aquabacterium--1||g__Aquincola--3||g__Aquitalea--3||g__Arhodomonas--1||g__Azoarcus--1||g__Azoarcus_D--1||g__Azonexus--3||g__Azorhizobium--1||g__Azospira_A--1||g__Azospirillum--1||g__BM707--2||g__Blastococcus--24||g__Blastomonas--1||g__Bosea--15||g__Boseongicola--1||g__Bradyrhizobium--94||g__Brevundimonas--1||g__CAHJWH01--3||g__CAIMWS01--1||g__CAIOGM01--16||g__CAIOYC01--1||g__CAIRTN01--1||g__CAIULK01--3||g__CAIVVT01--1||g__CAIWAD01--1||g__Casp-alpha2--2||g__Caulobacter--3||g__Cellulomonas--2||g__Chelatococcus_A--1||g__Chitinibacter--2||g__Chloroflexus--1||g__Corallococcus--1||g__Crenobacter--2||g__Cupriavidus--1||g__Curvibacter--2||g__Cystobacter--3||g__Dactylopiibacterium--2||g__Desulfobacterium_B--3||g__Desulfobacula--1||g__Desulfobulbus--3||g__Desulfomicrobium--2||g__Desulfosarcina--1||g__Desulfosudis--4||g__Desulfuromonas--1||g__Devosia--1||g__Didemnitutus--2||g__Dongia--18||g__Duganella--4||g__ER4--1||g__Ensifer_A--3||g__Enterovibrio--1||g__GCA-2696645--1||g__Geodermatophilus--1||g__Geomonas--1||g__Geothrix--2||g__Gluconobacter--3||g__HCHbin5--1||g__Herbaspirillum--3||g__Hoeflea--1||g__Hylemonella--1||g__Imhoffiella--1||g__JAADJD01--1||g__JAAYJG01--2||g__JAAYVR01--3||g__JABFSM01--2||g__JACOUN01--1||g__JACPGE01--2||g__JACPPC01--3||g__JACRCG01--13||g__JADFXK01--1||g__JADFZP01--2||g__JADJPO01--3||g__JAEUJT01--3||g__JAEUKZ01--1||g__JAEULV01--3||g__JAFGNN01--1||g__JAGNNG01--7||g__Jannaschia--1||g__Jiella--1||g__KK5--1||g__LMDS01--1||g__Luteimonas--1||g__Luteitalea--1||g__MH13--2||g__Magnetospirillum--4||g__Malonomonas--2||g__Marinobacterium--8||g__Melittangium--1||g__Methylobacterium--78||g__Methyloversatilis--6||g__Modestobacter--1||g__Myxococcus--3||g__Natrarchaeobius--1||g__Natrialba--3||g__Natrinema--1||g__Neorhizobium--1||g__Noviherbaspirillum--1||g__Oceanicaulis--3||g__Paenibacillus_A--1||g__Paenibacillus_F--1||g__Paenibacillus_G--1||g__Paenibacillus_Z--3||g__Paraburkholderia--4||g__Pararhizobium--1||g__Pelagibacterium--1||g__Phaeobacter--1||g__Phaeospirillum--5||g__Piscinibacter--1||g__Pseudoalteromonas--1||g__Pseudogulbenkiania--1||g__Pseudolabrys--6||g__Pseudomonas_A--4||g__Pseudomonas_B--2||g__Pseudomonas_D--1||g__Pseudomonas_E--46||g__Pseudomonas_N--3||g__Qipengyuania--1||g__R267--1||g__RH-AL1--2||g__Rhabdaerophilum--1||g__Rheinheimera--1||g__Rhizobium--2||g__Rhodocyclus--1||g__Rhodoferax--4||g__Roseiarcus--1||g__Roseibium--1||g__Roseomonas_A--3||g__Roseospirillum--1||g__Rubrivivax--1||g__SCMT01--1||g__SSA4--1||g__SYSU-D60009--34||g__SZUA-401--1||g__SZUA-421--1||g__Sagittula--1||g__Selenomonas_A--1||g__Selenomonas_C--1||g__Sideroxydans--1||g__Solidesulfovibrio--11||g__Solimonas--1||g__Sphaerotilus--1||g__Sphingobium--1||g__Sphingomicrobium--1||g__Sphingomonas--6||g__Sphingomonas_N--5||g__Sulfurisoma--1||g__Sulfuritalea--4||g__Tardiphaga--3||g__Thalassobaculum_A--1||g__Thauera_A--1||g__Thiobacillus--4||g__Thiohalospira--1||g__Thiomicrorhabdus--1||g__Thiomonas--1||g__Thiorhodovibrio--2||g__UBA11136--3||g__UBA11386--1||g__UBA12508--1||g__UBA1479--33||g__UBA1712--4||g__UBA2255--1||g__UBA2270--1||g__UBA2897--2||g__UBA5619--1||g__UBA6100--2||g__UphvI-Ar2--1||g__Vecturithrix--1||g__Vogesella--8||g__WJIJ01--1||g__Wenzhouxiangella--1||g__Z2-YC6860--1:capture_order_counter=o__AC1--1||o__Acetivibrionales--2||o__Acetobacterales--8||o__Actinomycetales--5||o__Azospirillales--1||o__Bryobacterales--1||o__Burkholderiales--81||o__CACIAM-22H2--1||o__CAIWAD01--1||o__Caulobacterales--11||o__Chloroflexales--1||o__Chromatiales--3||o__Desulfobacterales--9||o__Desulfobulbales--4||o__Desulfovibrionales--13||o__Desulfuromonadales--6||o__Dongiales--52||o__Enterobacterales--57||o__Fimbriimonadales--1||o__Gemmatimonadales--5||o__Geobacterales--30||o__Halobacteriales--5||o__Holophagales--2||o__Hydrogenedentiales--2||o__JADFXK01--1||o__Kiloniellales--1||o__Lachnospirales--4||o__Magnetococcales--1||o__Moduliflexales--1||o__Mycobacteriales--28||o__Myxococcales--12||o__Nevskiales--1||o__Nitrococcales--1||o__OPB41--2||o__Opitutales--3||o__Oscillospirales--1||o__Paenibacillales--6||o__Palsa-1104--7||o__Pedosphaerales--4||o__Pirellulales--1||o__Pseudomonadales--64||o__RBG-13-44-9--1||o__Rhizobiales--223||o__Rhodobacterales--4||o__Rhodospirillales--51||o__SZUA-567--1||o__Selenomonadales--4||o__Sphingomonadales--15||o__Syntrophales--1||o__Thalassobaculales--1||o__Thiohalospirales--1||o__Thiomicrospirales--1||o__Treponematales--1||o__UBA11136--3||o__UBA8366--1||o__UM-FILTER-46-8--1||o__Vicinamibacterales--1||o__Xanthomonadales--3:capture_phylum_counter=p__Acidobacteriota--4||p__Actinobacteriota--35||p__Armatimonadota--1||p__Calditrichota--1||p__Chloroflexota--1||p__Delongbacteria--1||p__Desulfobacterota--51||p__Desulfobacterota_I--13||p__Edwardsbacteria--1||p__Firmicutes--6||p__Firmicutes_A--7||p__Firmicutes_C--4||p__Gemmatimonadota--5||p__Halobacteriota--5||p__Hydrogenedentota--2||p__Moduliflexota--1||p__Myxococcota--19||p__Planctomycetota--2||p__Proteobacteria--585||p__Spirochaetota--1||p__Verrucomicrobiota--7||p__Zixibacteria--1:capture_species_counter=s__Accumulibacter sp005524045--8||s__Acidocella sp003137135--1||s__Actinoplanes nipponensis--1||s__Actinosynnema auranticum--1||s__Aeromonas allosaccharophila--2||s__Aeromonas diversa--44||s__Aeromonas schubertii--4||s__Algihabitans albus--1||s__Allorhizobium sp017599385--1||s__Alteromonas sp018860965--4||s__Angulomicrobium novellum_A--1||s__Aquabacter sp017742835--1||s__Aquabacterium sp004322345--1||s__Aquincola tertiaricarbonis--3||s__Aquitalea sp003693445--3||s__Arhodomonas aquaeolei--1||s__Azoarcus sp006496635--1||s__Azoarcus_D sp013911595--1||s__Azonexus sp002345845--1||s__Azonexus sp002470165--1||s__Azonexus sp012275485--1||s__Azorhizobium oxalatiphilum--1||s__Azospira_A restricta--1||s__Azospirillum oleiclasticum--1||s__BM707 sp002869615--2||s__Blastococcus saxobsidens--24||s__Blastomonas sp000786215--1||s__Bosea sp001295925--1||s__Bosea sp001556125--4||s__Bosea sp005502805--1||s__Bosea sp013823325--8||s__Bosea thiooxidans--1||s__Boseongicola sp013042895--1||s__Bradyrhizobium algeriense--16||s__Bradyrhizobium archetypum--4||s__Bradyrhizobium canariense_C--1||s__Bradyrhizobium diazoefficiens--1||s__Bradyrhizobium elkanii--1||s__Bradyrhizobium huanghuaihaiense--3||s__Bradyrhizobium ottawaense_A--1||s__Bradyrhizobium pachyrhizi--2||s__Bradyrhizobium paxllaeri--1||s__Bradyrhizobium sp000239795--5||s__Bradyrhizobium sp000473045--1||s__Bradyrhizobium sp000515415--1||s__Bradyrhizobium sp003837805--1||s__Bradyrhizobium sp009930815--1||s__Bradyrhizobium sp018130065--1||s__Bradyrhizobium sp018130145--1||s__Bradyrhizobium sp018130165--5||s__Bradyrhizobium sp018130385--7||s__Bradyrhizobium sp018131075--1||s__Bradyrhizobium sp018596315--33||s__Bradyrhizobium sp018736105--2||s__Bradyrhizobium sp019244115--1||s__Bradyrhizobium tropiciagri--1||s__Bradyrhizobium valentinum--2||s__Bradyrhizobium zhanjiangense--1||s__Brevundimonas bullata_A--1||s__CAHJWH01 sp009765965--3||s__CAIMWS01 sp903845125--1||s__CAIOGM01 sp903902345--12||s__CAIOGM01 sp903929485--4||s__CAIOYC01 sp903837135--1||s__CAIRTN01 sp903881515--1||s__CAIULK01 sp903899885--3||s__CAIVVT01 sp903909435--1||s__CAIWAD01 sp903910645--1||s__Casp-alpha2 sp016763915--2||s__Caulobacter sp900114015--3||s__Cellulomonas persica--2||s__Chelatococcus_A caeni--1||s__Chitinibacter sp013403565--2||s__Chloroflexus islandicus--1||s__Corallococcus aberystwythensis--1||s__Crenobacter cavernae--2||s__Cupriavidus pauculus_D--1||s__Curvibacter gracilis--1||s__Curvibacter sp019233055--1||s__Cystobacter fuscus--1||s__Cystobacter fuscus_A--2||s__Dactylopiibacterium sp018262235--2||s__Desulfobacterium_B sp016342325--3||s__Desulfobacula toluolica--1||s__Desulfobulbus propionicus--1||s__Desulfobulbus rhabdoformis--1||s__Desulfobulbus sp009778955--1||s__Desulfomicrobium macestii--1||s__Desulfomicrobium orale--1||s__Desulfosarcina cetonica--1||s__Desulfosudis oleovorans--4||s__Desulfuromonas acetoxidans--1||s__Devosia sp017307565--1||s__Didemnitutus sp016217545--2||s__Dongia sp000620685--9||s__Dongia sp016794165--9||s__Duganella callida--2||s__Duganella sp009857495--1||s__Duganella sp019219065--1||s__ER4 sp015068465--1||s__Ensifer_A sp900466575--3||s__Enterovibrio indicus--1||s__GCA-2696645 sp017792345--1||s__Geodermatophilus amargosae--1||s__Geomonas sp003490025--1||s__Geothrix sp003158505--1||s__Geothrix sp903873655--1||s__Gluconobacter cerevisiae--3||s__HCHbin5 sp903913345--1||s__Herbaspirillum hiltneri--1||s__Herbaspirillum lusitanum--1||s__Herbaspirillum sp006715495--1||s__Hoeflea olei--1||s__Hylemonella sp018815325--1||s__Imhoffiella purpurea--1||s__JAADJD01 sp013150955--1||s__JAAYJG01 sp017995215--2||s__JAAYVR01 sp011333855--3||s__JABFSM01 sp016794825--2||s__JACOUN01 sp016177805--1||s__JACPGE01 sp016182605--2||s__JACPPC01 sp016191225--3||s__JACRCG01 sp001802645--1||s__JACRCG01 sp014380135--10||s__JACRCG01 sp903901875--2||s__JADFXK01 sp015233625--1||s__JADFZP01 sp015232485--2||s__JADJPO01 sp016713225--3||s__JAEUJT01 sp016793525--3||s__JAEUKZ01 sp016793045--1||s__JAEULV01 sp016793065--3||s__JAFGNN01 sp018262985--1||s__JAGNNG01 sp016794465--7||s__Jannaschia seosinensis--1||s__Jiella sp017353515--1||s__KK5 sp001984095--1||s__LMDS01 sp001425865--1||s__Luteimonas yindakuii--1||s__Luteitalea sp001464065--1||s__MH13 sp017642935--2||s__Magnetospirillum sp002435715--2||s__Magnetospirillum sp006218045--2||s__Malonomonas rubra--2||s__Marinobacterium halophilum--8||s__Melittangium primigenium--1||s__Methylobacterium ajmalii--1||s__Methylobacterium dankookense--2||s__Methylobacterium extorquens--1||s__Methylobacterium organophilum--3||s__Methylobacterium platani--3||s__Methylobacterium sp003111705--1||s__Methylobacterium sp003173775--2||s__Methylobacterium sp006151805--2||s__Methylobacterium sp011043735--8||s__Methylobacterium sp900112625--48||s__Methylobacterium tarhaniae--5||s__Methylobacterium terrae--2||s__Methyloversatilis universalis--6||s__Modestobacter sp019112525--1||s__Myxococcus sp013336725--3||s__Natrarchaeobius halalkaliphilus--1||s__Natrialba sp001861355--3||s__Natrinema salaciae--1||s__Neorhizobium deserti--1||s__Noviherbaspirillum sp004804275--1||s__Oceanicaulis sp003046365--3||s__Paenibacillus_A faecis--1||s__Paenibacillus_F sp900107975--1||s__Paenibacillus_G ehimensis--1||s__Paenibacillus_Z glycinis--3||s__Paraburkholderia sp000472545--4||s__Pararhizobium sp001424985--1||s__Pelagibacterium halotolerans--1||s__Phaeobacter inhibens--1||s__Phaeospirillum sp902729425--1||s__Phaeospirillum sp903853455--4||s__Piscinibacter aquaticus--1||s__Pseudoalteromonas luteoviolacea_H--1||s__Pseudogulbenkiania ferrooxidans_A--1||s__Pseudolabrys sp003133345--1||s__Pseudolabrys sp016124795--1||s__Pseudolabrys sp018240595--2||s__Pseudolabrys sp018242205--2||s__Pseudomonas_A sp003488145--1||s__Pseudomonas_A stutzeri_O--2||s__Pseudomonas_A stutzeri_T--1||s__Pseudomonas_B psychrotolerans_B--2||s__Pseudomonas_D gallaeciensis--1||s__Pseudomonas_E cichorii_D--1||s__Pseudomonas_E fuscovaginae_A--2||s__Pseudomonas_E fuscovaginae_B--1||s__Pseudomonas_E gingeri_A--5||s__Pseudomonas_E mendocina_D--1||s__Pseudomonas_E oleovorans--1||s__Pseudomonas_E pudica--1||s__Pseudomonas_E putida_T--1||s__Pseudomonas_E qingdaonensis--2||s__Pseudomonas_E seleniipraecipitans--1||s__Pseudomonas_E sp000242655--1||s__Pseudomonas_E sp000761545--10||s__Pseudomonas_E sp001592875--1||s__Pseudomonas_E sp002018875--1||s__Pseudomonas_E sp002112505--1||s__Pseudomonas_E sp002483005--4||s__Pseudomonas_E sp012985665--1||s__Pseudomonas_E sp014268975--1||s__Pseudomonas_E sp016518545--1||s__Pseudomonas_E sp900187565--3||s__Pseudomonas_E sp902506505--2||s__Pseudomonas_E syringae_Q--2||s__Pseudomonas_E yamanorum_A--2||s__Pseudomonas_N azotifigens--3||s__Qipengyuania sp018819685--1||s__R267 sp013340205--1||s__RH-AL1 sp009765775--2||s__Rhabdaerophilum sp002928875--1||s__Rheinheimera sp001513785--1||s__Rhizobium sp000799775--1||s__Rhizobium sp001429725--1||s__Rhodocyclus tenuis--1||s__Rhodoferax bucti--3||s__Rhodoferax sp903873485--1||s__Roseiarcus sp004799435--1||s__Roseibium sp008107755--1||s__Roseomonas_A tokyonensis--3||s__Roseospirillum parvum--1||s__Rubrivivax sp903914615--1||s__SCMT01 sp017990865--1||s__SSA4 sp016712375--1||s__SYSU-D60009 sp003574735--13||s__SYSU-D60009 sp013822765--10||s__SYSU-D60009 sp016794075--11||s__SZUA-401 sp002869605--1||s__SZUA-421 sp003245715--1||s__Sagittula stellata--1||s__Selenomonas_A montiformis--1||s__Selenomonas_C sp002351185--1||s__Sideroxydans sp003445795--1||s__Solidesulfovibrio aerotolerans--1||s__Solidesulfovibrio magneticus_A--10||s__Solimonas aquatica--1||s__Sphaerotilus sulfidivorans--1||s__Sphingobium sp006226685--1||s__Sphingomicrobium sp003970925--1||s__Sphingomonas hankookensis--1||s__Sphingomonas pokkalii--2||s__Sphingomonas sp000632225--1||s__Sphingomonas sp012650175--1||s__Sphingomonas sp017744835--1||s__Sphingomonas_N oligoaromativorans--4||s__Sphingomonas_N sp000333335--1||s__Sulfurisoma sp018825305--1||s__Sulfuritalea sp017302275--4||s__Tardiphaga sp007018905--1||s__Tardiphaga sp018279705--2||s__Thalassobaculum_A sp000171835--1||s__Thauera_A sp014489115--1||s__Thiobacillus sp001897675--4||s__Thiohalospira halophila--1||s__Thiomicrorhabdus sp013391765--1||s__Thiomonas sp000377645--1||s__Thiorhodovibrio sp000228725--2||s__UBA11136 sp016776635--3||s__UBA11386 sp016933425--1||s__UBA12508 sp001831095--1||s__UBA1479 sp002325375--33||s__UBA1712 sp902779505--4||s__UBA2255 sp002347565--1||s__UBA2270 sp903891045--1||s__UBA2897 sp900316275--2||s__UBA5619 sp903928915--1||s__UBA6100 sp016926975--2||s__UphvI-Ar2 sp002352215--1||s__Vecturithrix granuli--1||s__Vogesella oryzae--6||s__Vogesella sp900090205--2||s__WJIJ01 sp014730345--1||s__Wenzhouxiangella sp014725735--1||s__Z2-YC6860 sp016869215--1:evalue_avg=5.014042979641577e-32:evalue_max=1.26e-29:evalue_min=2.51e-83:evalue_std=7.921412774085572e-31:evalue_sum=1.2685528738493188e-29:gapopen_avg=0.2450592885375494:gapopen_max=4.0:gapopen_min=0.0:gapopen_std=0.6133641429589325:gapopen_sum=62.0:gtdb_class_counter=c__Alphaproteobacteria--377:gtdb_domain_counter=d__Bacteria--377:gtdb_family_counter=f__Xanthobacteraceae--377:gtdb_genus_counter=g__Bradyrhizobium--364||g__Rhodopseudomonas--12||g__Tardiphaga--1:gtdb_order_counter=o__Rhizobiales--377:gtdb_phylum_counter=p__Proteobacteria--377:gtdb_species_counter=s__Bradyrhizobium agreste--2||s__Bradyrhizobium algeriense--2||s__Bradyrhizobium amphicarpaeae--2||s__Bradyrhizobium arachidis--1||s__Bradyrhizobium archetypum--2||s__Bradyrhizobium australiense--2||s__Bradyrhizobium betae--2||s__Bradyrhizobium betae_A--2||s__Bradyrhizobium cajani--2||s__Bradyrhizobium campsiandrae--2||s__Bradyrhizobium canariense--3||s__Bradyrhizobium canariense_C--3||s__Bradyrhizobium centrolobii--1||s__Bradyrhizobium cosmicum--3||s__Bradyrhizobium cytisi--2||s__Bradyrhizobium daqingense--1||s__Bradyrhizobium denitrificans--4||s__Bradyrhizobium diazoefficiens--3||s__Bradyrhizobium diazoefficiens_A--5||s__Bradyrhizobium diazoefficiens_B--1||s__Bradyrhizobium diazoefficiens_C--3||s__Bradyrhizobium diazoefficiens_D--1||s__Bradyrhizobium diazoefficiens_E--2||s__Bradyrhizobium diazoefficiens_F--2||s__Bradyrhizobium diazoefficiens_G--1||s__Bradyrhizobium diazoefficiens_H--1||s__Bradyrhizobium diversitatis--2||s__Bradyrhizobium elkanii--1||s__Bradyrhizobium elkanii_A--2||s__Bradyrhizobium embrapense--1||s__Bradyrhizobium erythrophlei_A--2||s__Bradyrhizobium erythrophlei_B--1||s__Bradyrhizobium erythrophlei_E--1||s__Bradyrhizobium forestalis--2||s__Bradyrhizobium frederickii--2||s__Bradyrhizobium glycinis--2||s__Bradyrhizobium guangdongense--2||s__Bradyrhizobium guangdongense_A--4||s__Bradyrhizobium guangxiense--2||s__Bradyrhizobium guangzhouense--2||s__Bradyrhizobium hipponense--3||s__Bradyrhizobium huanghuaihaiense--3||s__Bradyrhizobium icense--2||s__Bradyrhizobium iriomotense_A--2||s__Bradyrhizobium iriomotense_B--1||s__Bradyrhizobium ivorense--1||s__Bradyrhizobium japonicum--2||s__Bradyrhizobium japonicum_B--3||s__Bradyrhizobium japonicum_C--3||s__Bradyrhizobium japonicum_D--3||s__Bradyrhizobium japonicum_F--2||s__Bradyrhizobium japonicum_G--2||s__Bradyrhizobium japonicum_H--4||s__Bradyrhizobium jicamae--2||s__Bradyrhizobium jicamae_A--1||s__Bradyrhizobium jicamae_B--2||s__Bradyrhizobium lablabi--2||s__Bradyrhizobium liaoningense_A--2||s__Bradyrhizobium liaoningense_B--3||s__Bradyrhizobium liaoningense_C--2||s__Bradyrhizobium macuxiense--1||s__Bradyrhizobium macuxiense_A--2||s__Bradyrhizobium manausense--2||s__Bradyrhizobium manausense_A--3||s__Bradyrhizobium manausense_B--2||s__Bradyrhizobium manausense_C--3||s__Bradyrhizobium manausense_D--2||s__Bradyrhizobium mercantei--1||s__Bradyrhizobium murdochi--2||s__Bradyrhizobium nanningense--2||s__Bradyrhizobium neotropicale--1||s__Bradyrhizobium niftali--3||s__Bradyrhizobium nitroreducens--3||s__Bradyrhizobium oligotrophicum--4||s__Bradyrhizobium ottawaense--4||s__Bradyrhizobium ottawaense_A--4||s__Bradyrhizobium pachyrhizi--1||s__Bradyrhizobium paxllaeri--2||s__Bradyrhizobium quebecense--1||s__Bradyrhizobium retamae--2||s__Bradyrhizobium rifense--3||s__Bradyrhizobium sacchari--2||s__Bradyrhizobium septentrionale--3||s__Bradyrhizobium shewense--2||s__Bradyrhizobium sp000026145--4||s__Bradyrhizobium sp000239775--3||s__Bradyrhizobium sp000239795--3||s__Bradyrhizobium sp000239815--3||s__Bradyrhizobium sp000244915--3||s__Bradyrhizobium sp000244935--4||s__Bradyrhizobium sp000282615--4||s__Bradyrhizobium sp000296215--2||s__Bradyrhizobium sp000426105--3||s__Bradyrhizobium sp000426245--2||s__Bradyrhizobium sp000472385--1||s__Bradyrhizobium sp000472425--1||s__Bradyrhizobium sp000472925--2||s__Bradyrhizobium sp000473045--3||s__Bradyrhizobium sp000473065--2||s__Bradyrhizobium sp000515415--3||s__Bradyrhizobium sp000617845--2||s__Bradyrhizobium sp000938255--2||s__Bradyrhizobium sp000938305--1||s__Bradyrhizobium sp001464035--1||s__Bradyrhizobium sp001556045--2||s__Bradyrhizobium sp001590795--2||s__Bradyrhizobium sp001693485--2||s__Bradyrhizobium sp001908185--3||s__Bradyrhizobium sp001908205--3||s__Bradyrhizobium sp001908235--1||s__Bradyrhizobium sp002531575--2||s__Bradyrhizobium sp002532045--1||s__Bradyrhizobium sp002831585--1||s__Bradyrhizobium sp003001755--1||s__Bradyrhizobium sp003020075--1||s__Bradyrhizobium sp003020115--3||s__Bradyrhizobium sp003020125--3||s__Bradyrhizobium sp003837805--3||s__Bradyrhizobium sp003963435--2||s__Bradyrhizobium sp004212635--2||s__Bradyrhizobium sp004216735--2||s__Bradyrhizobium sp005884765--2||s__Bradyrhizobium sp005885285--1||s__Bradyrhizobium sp005937885--2||s__Bradyrhizobium sp009930815--2||s__Bradyrhizobium sp011516635--3||s__Bradyrhizobium sp011602485--1||s__Bradyrhizobium sp013178945--2||s__Bradyrhizobium sp013240495--2||s__Bradyrhizobium sp014198245--3||s__Bradyrhizobium sp015291625--1||s__Bradyrhizobium sp015291645--2||s__Bradyrhizobium sp015291665--2||s__Bradyrhizobium sp015291745--3||s__Bradyrhizobium sp015624485--1||s__Bradyrhizobium sp015624505--2||s__Bradyrhizobium sp016213215--3||s__Bradyrhizobium sp016219575--1||s__Bradyrhizobium sp017305715--2||s__Bradyrhizobium sp017872735--4||s__Bradyrhizobium sp017872875--2||s__Bradyrhizobium sp018130065--3||s__Bradyrhizobium sp018130145--3||s__Bradyrhizobium sp018130165--2||s__Bradyrhizobium sp018130385--2||s__Bradyrhizobium sp018131075--2||s__Bradyrhizobium sp018398875--2||s__Bradyrhizobium sp018398895--2||s__Bradyrhizobium sp018449695--2||s__Bradyrhizobium sp018596315--2||s__Bradyrhizobium sp018736105--1||s__Bradyrhizobium sp018971625--1||s__Bradyrhizobium sp019242285--2||s__Bradyrhizobium sp019243075--2||s__Bradyrhizobium sp900103365--4||s__Bradyrhizobium sp900109945--4||s__Bradyrhizobium sp900113735--1||s__Bradyrhizobium sp900114915--2||s__Bradyrhizobium sp900115265--2||s__Bradyrhizobium sp900176205--3||s__Bradyrhizobium stylosanthis--3||s__Bradyrhizobium symbiodeficiens--3||s__Bradyrhizobium tropiciagri--1||s__Bradyrhizobium tropiciagri_A--1||s__Bradyrhizobium tropiciagri_B--1||s__Bradyrhizobium valentinum--2||s__Bradyrhizobium vignae--1||s__Bradyrhizobium viridifuturi--1||s__Bradyrhizobium yuanmingense--3||s__Bradyrhizobium zhanjiangense--1||s__Rhodopseudomonas palustris_E--1||s__Rhodopseudomonas palustris_F--1||s__Rhodopseudomonas palustris_G--1||s__Rhodopseudomonas palustris_H--1||s__Rhodopseudomonas palustris_I--1||s__Rhodopseudomonas palustris_J--1||s__Rhodopseudomonas palustris_L--1||s__Rhodopseudomonas pentothenatexigens--2||s__Rhodopseudomonas sp001295845--1||s__Rhodopseudomonas sp010907035--1||s__Rhodopseudomonas sp013377015--1||s__Tardiphaga sp007018905--1:heptad_counter=MCP-38H--1130:lbd_counter=4HB_MCP_1--1||dCache_2--1||sCache_2--1:lca_tree=g__Bradyrhizobium:length_avg=126.94861660079052:length_max=175.0:length_min=86.0:length_std=22.144934926973303:length_sum=32118.0:mismatch_avg=13.422924901185771:mismatch_max=58.0:mismatch_min=0.0:mismatch_std=9.637012610032482:mismatch_sum=3396.0:name=N951101:qcovhsp_avg=98.75335968379446:qcovhsp_max=100.0:qcovhsp_min=95.0:qcovhsp_std=1.4045131962807913:qcovhsp_sum=24984.6:qend_avg=127.96837944664031:qend_max=171.0:qend_min=86.0:qend_std=22.575776018546428:qend_sum=32376.0:qstart_avg=2.3794466403162056:qstart_max=9.0:qstart_min=1.0:qstart_std=1.9061024832639344:qstart_sum=602.0:ref_name_counter=GB_GCA_004799445.1_protein.faa_SSNA01000198.1_4@PF00015_full_PFAM.372.543--11||GB_GCA_005884765.1_protein.faa_VAZV01000235.1_49@PF00015_full_PFAM.472.646--3||GB_GCA_005885285.1_protein.faa_VAZG01000192.1_35@PF00015_full_PFAM.474.647--4||GB_GCA_009693785.1_protein.faa_SHWP01000050.1_12@PF00015_full_PFAM.500.673--1||GB_GCA_016213215.1_protein.faa_JACRAW010000107.1_2@PF00015_full_PFAM.370.536--1||GB_GCA_016219575.1_protein.faa_JACRMG010000017.1_8@PF00015_full_PFAM.515.685--1||GB_GCA_016219575.1_protein.faa_JACRMG010000034.1_64@PF00015_full_PFAM.388.563--2||GB_GCA_016793005.1_protein.faa_JAEUKL010000420.1_6@PF00015_full_PFAM.505.678--1||GB_GCA_017881085.1_protein.faa_JADGRI010000002.1_36@PF00015_full_PFAM.526.695--7||GB_GCA_017881085.1_protein.faa_JADGRI010000130.1_2@PF00015_full_PFAM.447.637--1||GB_GCA_018971625.1_protein.faa_JAGXAJ010000001.1_97@PF00015_full_PFAM.372.551--8||GB_GCA_018971675.1_protein.faa_JAGXAF010000125.1_1@PF00015_full_PFAM.372.549--3||GB_GCA_019242285.1_protein.faa_JAFAVV010000713.1_1@PF00015_full_PFAM.2.163--3||RS_GCF_000426245.1_protein.faa_NZ_AUEZ01000108.1_8@PF00015_full_PFAM.370.537--34||RS_GCF_000472865.1_protein.faa_NZ_AXAP01000024.1_16@PF00015_full_PFAM.370.538--10||RS_GCF_000472965.1_protein.faa_NZ_AXAU01000017.1_9@PF00015_full_PFAM.386.561--1||RS_GCF_000473045.1_protein.faa_NZ_AXAY01000062.1_10@PF00015_full_PFAM.232.415--1||RS_GCF_001440395.1_protein.faa_NZ_LLXZ01000114.1_25@PF00015_full_PFAM.369.539--51||RS_GCF_001440395.1_protein.faa_NZ_LLXZ01000194.1_74@PF00015_full_PFAM.385.560--2||RS_GCF_001440405.1_protein.faa_NZ_LLXX01000034.1_26@PF00015_full_PFAM.366.536--1||RS_GCF_001440405.1_protein.faa_NZ_LLXX01000175.1_61@PF00015_full_PFAM.367.538--1||RS_GCF_001440415.1_protein.faa_NZ_LLYA01000196.1_14@PF00015_full_PFAM.370.542--1||RS_GCF_001440475.1_protein.faa_NZ_LLYB01000043.1_51@PF00015_full_PFAM.367.539--1||RS_GCF_001641635.1_protein.faa_NZ_LUUB01000095.1_5@PF00015_full_PFAM.473.654--1||RS_GCF_001693485.1_protein.faa_NZ_MAXC01000005.1_16@PF00015_full_PFAM.370.542--4||RS_GCF_001693515.2_protein.faa_NZ_CP042968.1_2149@PF00015_full_PFAM.371.543--1||RS_GCF_001908185.1_protein.faa_NZ_LGHM01000134.1_6@PF00015_full_PFAM.392.563--8||RS_GCF_002532045.1_protein.faa_NZ_NWTG01000001.1_595@PF00015_full_PFAM.374.543--1||RS_GCF_003062295.1_protein.faa_NZ_PYCN01000017.1_136@PF00015_full_PFAM.373.544--1||RS_GCF_005937885.2_protein.faa_NZ_CP042176.1_1260@PF00015_full_PFAM.460.634--9||RS_GCF_006483445.1_protein.faa_NZ_PPPT01000114.1_25@PF00015_full_PFAM.383.557--1||RS_GCF_007018905.1_protein.faa_NZ_CP041402.1_1383@PF00015_full_PFAM.479.657--2||RS_GCF_008123425.1_protein.faa_NZ_VSSS01000015.1_166@PF00015_full_PFAM.373.546--1||RS_GCF_009930815.1_protein.faa_NZ_CP022222.1_3964@PF00015_full_PFAM.369.539--1||RS_GCF_011516645.2_protein.faa_NZ_JAAOLE020000001.1_2882@PF00015_full_PFAM.369.546--2||RS_GCF_013114825.1_protein.faa_NZ_JAAVLX010000005.1_7@PF00015_full_PFAM.373.544--2||RS_GCF_013114835.1_protein.faa_NZ_JAAVLW010000001.1_449@PF00015_full_PFAM.387.557--3||RS_GCF_013114835.1_protein.faa_NZ_JAAVLW010000001.1_453@PF00015_full_PFAM.368.547--7||RS_GCF_015291665.1_protein.faa_NZ_CP030048.1_5340@PF00015_full_PFAM.383.555--1||RS_GCF_017872735.1_protein.faa_NZ_JAGGJJ010000002.1_724@PF00015_full_PFAM.498.671--1||RS_GCF_017872735.1_protein.faa_NZ_JAGGJJ010000003.1_248@PF00015_full_PFAM.461.634--2||RS_GCF_017872735.1_protein.faa_NZ_JAGGJJ010000005.1_194@PF00015_full_PFAM.481.659--1||RS_GCF_017872735.1_protein.faa_NZ_JAGGJJ010000005.1_195@PF00015_full_PFAM.371.541--4||RS_GCF_017872735.1_protein.faa_NZ_JAGGJJ010000019.1_19@PF00015_full_PFAM.390.565--8||RS_GCF_018129385.1_protein.faa_NZ_JAFCLN010000039.1_7@PF00015_full_PFAM.370.542--4||RS_GCF_018129965.1_protein.faa_NZ_JAFCKW010000024.1_47@PF00015_full_PFAM.386.558--1||RS_GCF_018130385.1_protein.faa_NZ_JAFCLU010000004.1_23@PF00015_full_PFAM.520.698--1||RS_GCF_018130505.1_protein.faa_NZ_JAFCKH010000006.1_237@PF00015_full_PFAM.371.540--1||RS_GCF_018398875.1_protein.faa_NZ_JAGWDK010000033.1_16@PF00015_full_PFAM.370.543--10||RS_GCF_018398895.1_protein.faa_NZ_JAGWDJ010000018.1_13@PF00015_full_PFAM.373.544--1||RS_GCF_018596315.1_protein.faa_NZ_JAHEAG010000001.1_93@PF00015_full_PFAM.368.538--3||RS_GCF_018736105.1_protein.faa_NZ_CP076135.1_1871@PF00015_full_PFAM.483.654--4||RS_GCF_900099825.1_protein.faa_NZ_LT629693.1_1223@PF00015_full_PFAM.370.540--2||RS_GCF_900103365.1_protein.faa_NZ_LT629703.1_5353@PF00015_full_PFAM.389.559--1||RS_GCF_900103365.1_protein.faa_NZ_LT629703.1_5857@PF00015_full_PFAM.483.654--3||RS_GCF_900105125.1_protein.faa_NZ_LT629750.1_2629@PF00015_full_PFAM.368.541--2||RS_GCF_900129505.1_protein.faa_NZ_LT670818.1_220@PF00015_full_PFAM.363.541--4||RS_GCF_900129505.1_protein.faa_NZ_LT670818.1_2323@PF00015_full_PFAM.474.643--3||RS_GCF_900129675.1_protein.faa_NZ_FSRD01000003.1_448@PF00015_full_PFAM.370.540--2||RS_GCF_900141755.1_protein.faa_NZ_LT670844.1_1365@PF00015_full_PFAM.391.566--1:scovhsp_avg=73.9391304347826:scovhsp_max=97.6:scovhsp_min=50.3:scovhsp_std=12.813107532432605:scovhsp_sum=18706.6:send_avg=138.01185770750988:send_max=170.0:send_min=86.0:send_std=22.642403367694577:send_sum=34917.0:sstart_avg=12.339920948616601:sstart_max=62.0:sstart_min=1.0:sstart_std=15.265996917937851:sstart_sum=3122.0],0fb8e0ef-8db1-42ad-bc75-17a27f445211_6@MCPsignal.397.480:0.0113131[&&NHX:Sample=rhizpot3:Type=capture:capture_class=c__Alphaproteobacteria:capture_domain=d__Bacteria:capture_family=f__Acetobacteraceae:capture_genus=g__BOG-930:capture_order=o__Acetobacterales:capture_phylum=p__Proteobacteria:capture_species=s__BOG-930 sp903918195:heptad=MCP-38H])0:5e-09[&&NHX:Sample_counter=rhizpot1--341||rhizpot2--33||rhizpot3--293||rhiztom1--32||rhiztom2--25||rhiztom3--30:Type_counter=GTDB--377||capture--754:besthit_avg=89.51818181818182:besthit_max=100.0:besthit_min=51.4:besthit_std=7.314373858032205:besthit_sum=22648.1:bitscore_avg=182.3399209486166:bitscore_max=244.0:bitscore_min=105.0:bitscore_std=27.33977615693271:bitscore_sum=46132.0:capture_class_counter=c__AC1--1||c__Acidobacteriae--1||c__Actinomycetia--33||c__Alphaproteobacteria--373||c__Bacilli--6||c__Calditrichia--1||c__Chloroflexia--1||c__Clostridia--7||c__Coriobacteriia--2||c__Desulfobacteria--9||c__Desulfobulbia--4||c__Desulfovibrionia--13||c__Desulfuromonadia--36||c__Fimbriimonadia--1||c__Gammaproteobacteria--212||c__Gemmatimonadetes--5||c__Halobacteria--5||c__Holophagae--2||c__Hydrogenedentia--2||c__JADFXK01--1||c__MSB-5A5--1||c__Magnetococcia--1||c__Moduliflexia--1||c__Myxococcia--12||c__Negativicutes--4||c__Planctomycetia--1||c__Polyangia--7||c__SZUA-567--1||c__Spirochaetia--1||c__Syntrophia--1||c__UBA4055--1||c__Verrucomicrobiae--7||c__Vicinamibacteria--1:capture_domain_counter=d__Archaea--5||d__Bacteria--749:capture_family_counter=f__Acetobacteraceae--9||f__Aeromonadaceae--50||f__Alteromonadaceae--6||f__Anaeromyxobacteraceae--1||f__Ancalomicrobiaceae--3||f__Azospirillaceae--1||f__Beijerinckiaceae--98||f__Bryobacteraceae--1||f__Burkholderiaceae--30||f__CACIAM-22H2--1||f__CAIOGM01--16||f__CAIWAD01--1||f__Casp-alpha2--35||f__Caulobacteraceae--8||f__Cellulomonadaceae--2||f__Chitinibacteraceae--2||f__Chloroflexaceae--1||f__Chromatiaceae--3||f__Chromobacteriaceae--14||f__DSM-21159--1||f__DSM-8532--2||f__Desulfobacteraceae--4||f__Desulfobulbaceae--3||f__Desulfocapsaceae--1||f__Desulfomicrobiaceae--2||f__Desulfosarcinaceae--1||f__Desulfosudaceae--4||f__Desulfovibrionaceae--11||f__Desulfuromonadaceae--1||f__Devosiaceae--2||f__Dongiaceae--52||f__Fimbriimonadaceae--1||f__GCA-2696645--1||f__GWC2-71-9--2||f__Gallionellaceae--1||f__Gemmatimonadaceae--3||f__Geobacteraceae--1||f__Geodermatophilaceae--26||f__Geopsychrobacteraceae--2||f__Holophagaceae--2||f__J042--1||f__J093--3||f__JADFXK01--1||f__JAEUJZ01--7||f__Kineosporiaceae--3||f__Lachnospiraceae--4||f__MH13--2||f__Magnetaquicoccaceae--1||f__Magnetospirillaceae--14||f__Maricaulaceae--3||f__Micromonosporaceae--1||f__Moduliflexaceae--1||f__Myxococcaceae--11||f__NBRC-103111--2||f__Natrialbaceae--5||f__Nevskiaceae--1||f__Nitrincolaceae--8||f__Nitrococcaceae--1||f__Opitutaceae--2||f__Oscillospiraceae--1||f__Paenibacillaceae--4||f__Pseudomonadaceae--56||f__Pseudonocardiaceae--1||f__Pseudopelobacteraceae--13||f__Rhizobiaceae--10||f__Rhodobacteraceae--4||f__Rhodocyclaceae--30||f__Rhodospirillaceae--1||f__SZUA-401--1||f__SZUA-567--1||f__Selenomonadaceae--4||f__Sphingomonadaceae--15||f__Stappiaceae--1||f__Thalassobaculaceae--1||f__Thermoguttaceae--1||f__Thiobacillaceae--4||f__Thiohalospiraceae--1||f__Thiomicrospiraceae--1||f__UBA11136--3||f__UBA12059--1||f__UBA12508--1||f__UBA1319--1||f__UBA2255--1||f__UBA2279--2||f__UBA2294--2||f__UBA5619--1||f__UM-FILTER-46-8--1||f__UXAT02--1||f__Vibrionaceae--1||f__Vicinamibacteraceae--1||f__WGMK01--2||f__Wenzhouxiangellaceae--1||f__Xanthobacteraceae--107||f__Xanthomonadaceae--2:capture_genus_counter=g__Accumulibacter--8||g__Acidocella--1||g__Actinoplanes--1||g__Actinosynnema--1||g__Aeromonas--50||g__Algihabitans--1||g__Allorhizobium--1||g__Alteromonas--4||g__Angulomicrobium--1||g__Aquabacter--1||g__Aquabacterium--1||g__Aquincola--3||g__Aquitalea--3||g__Arhodomonas--1||g__Azoarcus--1||g__Azoarcus_D--1||g__Azonexus--3||g__Azorhizobium--1||g__Azospira_A--1||g__Azospirillum--1||g__BM707--2||g__BOG-930--1||g__Blastococcus--24||g__Blastomonas--1||g__Bosea--15||g__Boseongicola--1||g__Bradyrhizobium--94||g__Brevundimonas--1||g__CAHJWH01--3||g__CAIMWS01--1||g__CAIOGM01--16||g__CAIOYC01--1||g__CAIRTN01--1||g__CAIULK01--3||g__CAIVVT01--1||g__CAIWAD01--1||g__Casp-alpha2--2||g__Caulobacter--3||g__Cellulomonas--2||g__Chelatococcus_A--1||g__Chitinibacter--2||g__Chloroflexus--1||g__Corallococcus--1||g__Crenobacter--2||g__Cupriavidus--1||g__Curvibacter--2||g__Cystobacter--3||g__Dactylopiibacterium--2||g__Desulfobacterium_B--3||g__Desulfobacula--1||g__Desulfobulbus--3||g__Desulfomicrobium--2||g__Desulfosarcina--1||g__Desulfosudis--4||g__Desulfuromonas--1||g__Devosia--1||g__Didemnitutus--2||g__Dongia--18||g__Duganella--4||g__ER4--1||g__Ensifer_A--3||g__Enterovibrio--1||g__GCA-2696645--1||g__Geodermatophilus--1||g__Geomonas--1||g__Geothrix--2||g__Gluconobacter--3||g__HCHbin5--1||g__Herbaspirillum--3||g__Hoeflea--1||g__Hylemonella--1||g__Imhoffiella--1||g__JAADJD01--1||g__JAAYJG01--2||g__JAAYVR01--3||g__JABFSM01--2||g__JACOUN01--1||g__JACPGE01--2||g__JACPPC01--3||g__JACRCG01--13||g__JADFXK01--1||g__JADFZP01--2||g__JADJPO01--3||g__JAEUJT01--3||g__JAEUKZ01--1||g__JAEULV01--3||g__JAFGNN01--1||g__JAGNNG01--7||g__Jannaschia--1||g__Jiella--1||g__KK5--1||g__LMDS01--1||g__Luteimonas--1||g__Luteitalea--1||g__MH13--2||g__Magnetospirillum--4||g__Malonomonas--2||g__Marinobacterium--8||g__Melittangium--1||g__Methylobacterium--78||g__Methyloversatilis--6||g__Modestobacter--1||g__Myxococcus--3||g__Natrarchaeobius--1||g__Natrialba--3||g__Natrinema--1||g__Neorhizobium--1||g__Noviherbaspirillum--1||g__Oceanicaulis--3||g__Paenibacillus_A--1||g__Paenibacillus_F--1||g__Paenibacillus_G--1||g__Paenibacillus_Z--3||g__Paraburkholderia--4||g__Pararhizobium--1||g__Pelagibacterium--1||g__Phaeobacter--1||g__Phaeospirillum--5||g__Piscinibacter--1||g__Pseudoalteromonas--1||g__Pseudogulbenkiania--1||g__Pseudolabrys--6||g__Pseudomonas_A--4||g__Pseudomonas_B--2||g__Pseudomonas_D--1||g__Pseudomonas_E--46||g__Pseudomonas_N--3||g__Qipengyuania--1||g__R267--1||g__RH-AL1--2||g__Rhabdaerophilum--1||g__Rheinheimera--1||g__Rhizobium--2||g__Rhodocyclus--1||g__Rhodoferax--4||g__Roseiarcus--1||g__Roseibium--1||g__Roseomonas_A--3||g__Roseospirillum--1||g__Rubrivivax--1||g__SCMT01--1||g__SSA4--1||g__SYSU-D60009--34||g__SZUA-401--1||g__SZUA-421--1||g__Sagittula--1||g__Selenomonas_A--1||g__Selenomonas_C--1||g__Sideroxydans--1||g__Solidesulfovibrio--11||g__Solimonas--1||g__Sphaerotilus--1||g__Sphingobium--1||g__Sphingomicrobium--1||g__Sphingomonas--6||g__Sphingomonas_N--5||g__Sulfurisoma--1||g__Sulfuritalea--4||g__Tardiphaga--3||g__Thalassobaculum_A--1||g__Thauera_A--1||g__Thiobacillus--4||g__Thiohalospira--1||g__Thiomicrorhabdus--1||g__Thiomonas--1||g__Thiorhodovibrio--2||g__UBA11136--3||g__UBA11386--1||g__UBA12508--1||g__UBA1479--33||g__UBA1712--4||g__UBA2255--1||g__UBA2270--1||g__UBA2897--2||g__UBA5619--1||g__UBA6100--2||g__UphvI-Ar2--1||g__Vecturithrix--1||g__Vogesella--8||g__WJIJ01--1||g__Wenzhouxiangella--1||g__Z2-YC6860--1:capture_order_counter=o__AC1--1||o__Acetivibrionales--2||o__Acetobacterales--9||o__Actinomycetales--5||o__Azospirillales--1||o__Bryobacterales--1||o__Burkholderiales--81||o__CACIAM-22H2--1||o__CAIWAD01--1||o__Caulobacterales--11||o__Chloroflexales--1||o__Chromatiales--3||o__Desulfobacterales--9||o__Desulfobulbales--4||o__Desulfovibrionales--13||o__Desulfuromonadales--6||o__Dongiales--52||o__Enterobacterales--57||o__Fimbriimonadales--1||o__Gemmatimonadales--5||o__Geobacterales--30||o__Halobacteriales--5||o__Holophagales--2||o__Hydrogenedentiales--2||o__JADFXK01--1||o__Kiloniellales--1||o__Lachnospirales--4||o__Magnetococcales--1||o__Moduliflexales--1||o__Mycobacteriales--28||o__Myxococcales--12||o__Nevskiales--1||o__Nitrococcales--1||o__OPB41--2||o__Opitutales--3||o__Oscillospirales--1||o__Paenibacillales--6||o__Palsa-1104--7||o__Pedosphaerales--4||o__Pirellulales--1||o__Pseudomonadales--64||o__RBG-13-44-9--1||o__Rhizobiales--223||o__Rhodobacterales--4||o__Rhodospirillales--51||o__SZUA-567--1||o__Selenomonadales--4||o__Sphingomonadales--15||o__Syntrophales--1||o__Thalassobaculales--1||o__Thiohalospirales--1||o__Thiomicrospirales--1||o__Treponematales--1||o__UBA11136--3||o__UBA8366--1||o__UM-FILTER-46-8--1||o__Vicinamibacterales--1||o__Xanthomonadales--3:capture_phylum_counter=p__Acidobacteriota--4||p__Actinobacteriota--35||p__Armatimonadota--1||p__Calditrichota--1||p__Chloroflexota--1||p__Delongbacteria--1||p__Desulfobacterota--51||p__Desulfobacterota_I--13||p__Edwardsbacteria--1||p__Firmicutes--6||p__Firmicutes_A--7||p__Firmicutes_C--4||p__Gemmatimonadota--5||p__Halobacteriota--5||p__Hydrogenedentota--2||p__Moduliflexota--1||p__Myxococcota--19||p__Planctomycetota--2||p__Proteobacteria--586||p__Spirochaetota--1||p__Verrucomicrobiota--7||p__Zixibacteria--1:capture_species_counter=s__Accumulibacter sp005524045--8||s__Acidocella sp003137135--1||s__Actinoplanes nipponensis--1||s__Actinosynnema auranticum--1||s__Aeromonas allosaccharophila--2||s__Aeromonas diversa--44||s__Aeromonas schubertii--4||s__Algihabitans albus--1||s__Allorhizobium sp017599385--1||s__Alteromonas sp018860965--4||s__Angulomicrobium novellum_A--1||s__Aquabacter sp017742835--1||s__Aquabacterium sp004322345--1||s__Aquincola tertiaricarbonis--3||s__Aquitalea sp003693445--3||s__Arhodomonas aquaeolei--1||s__Azoarcus sp006496635--1||s__Azoarcus_D sp013911595--1||s__Azonexus sp002345845--1||s__Azonexus sp002470165--1||s__Azonexus sp012275485--1||s__Azorhizobium oxalatiphilum--1||s__Azospira_A restricta--1||s__Azospirillum oleiclasticum--1||s__BM707 sp002869615--2||s__BOG-930 sp903918195--1||s__Blastococcus saxobsidens--24||s__Blastomonas sp000786215--1||s__Bosea sp001295925--1||s__Bosea sp001556125--4||s__Bosea sp005502805--1||s__Bosea sp013823325--8||s__Bosea thiooxidans--1||s__Boseongicola sp013042895--1||s__Bradyrhizobium algeriense--16||s__Bradyrhizobium archetypum--4||s__Bradyrhizobium canariense_C--1||s__Bradyrhizobium diazoefficiens--1||s__Bradyrhizobium elkanii--1||s__Bradyrhizobium huanghuaihaiense--3||s__Bradyrhizobium ottawaense_A--1||s__Bradyrhizobium pachyrhizi--2||s__Bradyrhizobium paxllaeri--1||s__Bradyrhizobium sp000239795--5||s__Bradyrhizobium sp000473045--1||s__Bradyrhizobium sp000515415--1||s__Bradyrhizobium sp003837805--1||s__Bradyrhizobium sp009930815--1||s__Bradyrhizobium sp018130065--1||s__Bradyrhizobium sp018130145--1||s__Bradyrhizobium sp018130165--5||s__Bradyrhizobium sp018130385--7||s__Bradyrhizobium sp018131075--1||s__Bradyrhizobium sp018596315--33||s__Bradyrhizobium sp018736105--2||s__Bradyrhizobium sp019244115--1||s__Bradyrhizobium tropiciagri--1||s__Bradyrhizobium valentinum--2||s__Bradyrhizobium zhanjiangense--1||s__Brevundimonas bullata_A--1||s__CAHJWH01 sp009765965--3||s__CAIMWS01 sp903845125--1||s__CAIOGM01 sp903902345--12||s__CAIOGM01 sp903929485--4||s__CAIOYC01 sp903837135--1||s__CAIRTN01 sp903881515--1||s__CAIULK01 sp903899885--3||s__CAIVVT01 sp903909435--1||s__CAIWAD01 sp903910645--1||s__Casp-alpha2 sp016763915--2||s__Caulobacter sp900114015--3||s__Cellulomonas persica--2||s__Chelatococcus_A caeni--1||s__Chitinibacter sp013403565--2||s__Chloroflexus islandicus--1||s__Corallococcus aberystwythensis--1||s__Crenobacter cavernae--2||s__Cupriavidus pauculus_D--1||s__Curvibacter gracilis--1||s__Curvibacter sp019233055--1||s__Cystobacter fuscus--1||s__Cystobacter fuscus_A--2||s__Dactylopiibacterium sp018262235--2||s__Desulfobacterium_B sp016342325--3||s__Desulfobacula toluolica--1||s__Desulfobulbus propionicus--1||s__Desulfobulbus rhabdoformis--1||s__Desulfobulbus sp009778955--1||s__Desulfomicrobium macestii--1||s__Desulfomicrobium orale--1||s__Desulfosarcina cetonica--1||s__Desulfosudis oleovorans--4||s__Desulfuromonas acetoxidans--1||s__Devosia sp017307565--1||s__Didemnitutus sp016217545--2||s__Dongia sp000620685--9||s__Dongia sp016794165--9||s__Duganella callida--2||s__Duganella sp009857495--1||s__Duganella sp019219065--1||s__ER4 sp015068465--1||s__Ensifer_A sp900466575--3||s__Enterovibrio indicus--1||s__GCA-2696645 sp017792345--1||s__Geodermatophilus amargosae--1||s__Geomonas sp003490025--1||s__Geothrix sp003158505--1||s__Geothrix sp903873655--1||s__Gluconobacter cerevisiae--3||s__HCHbin5 sp903913345--1||s__Herbaspirillum hiltneri--1||s__Herbaspirillum lusitanum--1||s__Herbaspirillum sp006715495--1||s__Hoeflea olei--1||s__Hylemonella sp018815325--1||s__Imhoffiella purpurea--1||s__JAADJD01 sp013150955--1||s__JAAYJG01 sp017995215--2||s__JAAYVR01 sp011333855--3||s__JABFSM01 sp016794825--2||s__JACOUN01 sp016177805--1||s__JACPGE01 sp016182605--2||s__JACPPC01 sp016191225--3||s__JACRCG01 sp001802645--1||s__JACRCG01 sp014380135--10||s__JACRCG01 sp903901875--2||s__JADFXK01 sp015233625--1||s__JADFZP01 sp015232485--2||s__JADJPO01 sp016713225--3||s__JAEUJT01 sp016793525--3||s__JAEUKZ01 sp016793045--1||s__JAEULV01 sp016793065--3||s__JAFGNN01 sp018262985--1||s__JAGNNG01 sp016794465--7||s__Jannaschia seosinensis--1||s__Jiella sp017353515--1||s__KK5 sp001984095--1||s__LMDS01 sp001425865--1||s__Luteimonas yindakuii--1||s__Luteitalea sp001464065--1||s__MH13 sp017642935--2||s__Magnetospirillum sp002435715--2||s__Magnetospirillum sp006218045--2||s__Malonomonas rubra--2||s__Marinobacterium halophilum--8||s__Melittangium primigenium--1||s__Methylobacterium ajmalii--1||s__Methylobacterium dankookense--2||s__Methylobacterium extorquens--1||s__Methylobacterium organophilum--3||s__Methylobacterium platani--3||s__Methylobacterium sp003111705--1||s__Methylobacterium sp003173775--2||s__Methylobacterium sp006151805--2||s__Methylobacterium sp011043735--8||s__Methylobacterium sp900112625--48||s__Methylobacterium tarhaniae--5||s__Methylobacterium terrae--2||s__Methyloversatilis universalis--6||s__Modestobacter sp019112525--1||s__Myxococcus sp013336725--3||s__Natrarchaeobius halalkaliphilus--1||s__Natrialba sp001861355--3||s__Natrinema salaciae--1||s__Neorhizobium deserti--1||s__Noviherbaspirillum sp004804275--1||s__Oceanicaulis sp003046365--3||s__Paenibacillus_A faecis--1||s__Paenibacillus_F sp900107975--1||s__Paenibacillus_G ehimensis--1||s__Paenibacillus_Z glycinis--3||s__Paraburkholderia sp000472545--4||s__Pararhizobium sp001424985--1||s__Pelagibacterium halotolerans--1||s__Phaeobacter inhibens--1||s__Phaeospirillum sp902729425--1||s__Phaeospirillum sp903853455--4||s__Piscinibacter aquaticus--1||s__Pseudoalteromonas luteoviolacea_H--1||s__Pseudogulbenkiania ferrooxidans_A--1||s__Pseudolabrys sp003133345--1||s__Pseudolabrys sp016124795--1||s__Pseudolabrys sp018240595--2||s__Pseudolabrys sp018242205--2||s__Pseudomonas_A sp003488145--1||s__Pseudomonas_A stutzeri_O--2||s__Pseudomonas_A stutzeri_T--1||s__Pseudomonas_B psychrotolerans_B--2||s__Pseudomonas_D gallaeciensis--1||s__Pseudomonas_E cichorii_D--1||s__Pseudomonas_E fuscovaginae_A--2||s__Pseudomonas_E fuscovaginae_B--1||s__Pseudomonas_E gingeri_A--5||s__Pseudomonas_E mendocina_D--1||s__Pseudomonas_E oleovorans--1||s__Pseudomonas_E pudica--1||s__Pseudomonas_E putida_T--1||s__Pseudomonas_E qingdaonensis--2||s__Pseudomonas_E seleniipraecipitans--1||s__Pseudomonas_E sp000242655--1||s__Pseudomonas_E sp000761545--10||s__Pseudomonas_E sp001592875--1||s__Pseudomonas_E sp002018875--1||s__Pseudomonas_E sp002112505--1||s__Pseudomonas_E sp002483005--4||s__Pseudomonas_E sp012985665--1||s__Pseudomonas_E sp014268975--1||s__Pseudomonas_E sp016518545--1||s__Pseudomonas_E sp900187565--3||s__Pseudomonas_E sp902506505--2||s__Pseudomonas_E syringae_Q--2||s__Pseudomonas_E yamanorum_A--2||s__Pseudomonas_N azotifigens--3||s__Qipengyuania sp018819685--1||s__R267 sp013340205--1||s__RH-AL1 sp009765775--2||s__Rhabdaerophilum sp002928875--1||s__Rheinheimera sp001513785--1||s__Rhizobium sp000799775--1||s__Rhizobium sp001429725--1||s__Rhodocyclus tenuis--1||s__Rhodoferax bucti--3||s__Rhodoferax sp903873485--1||s__Roseiarcus sp004799435--1||s__Roseibium sp008107755--1||s__Roseomonas_A tokyonensis--3||s__Roseospirillum parvum--1||s__Rubrivivax sp903914615--1||s__SCMT01 sp017990865--1||s__SSA4 sp016712375--1||s__SYSU-D60009 sp003574735--13||s__SYSU-D60009 sp013822765--10||s__SYSU-D60009 sp016794075--11||s__SZUA-401 sp002869605--1||s__SZUA-421 sp003245715--1||s__Sagittula stellata--1||s__Selenomonas_A montiformis--1||s__Selenomonas_C sp002351185--1||s__Sideroxydans sp003445795--1||s__Solidesulfovibrio aerotolerans--1||s__Solidesulfovibrio magneticus_A--10||s__Solimonas aquatica--1||s__Sphaerotilus sulfidivorans--1||s__Sphingobium sp006226685--1||s__Sphingomicrobium sp003970925--1||s__Sphingomonas hankookensis--1||s__Sphingomonas pokkalii--2||s__Sphingomonas sp000632225--1||s__Sphingomonas sp012650175--1||s__Sphingomonas sp017744835--1||s__Sphingomonas_N oligoaromativorans--4||s__Sphingomonas_N sp000333335--1||s__Sulfurisoma sp018825305--1||s__Sulfuritalea sp017302275--4||s__Tardiphaga sp007018905--1||s__Tardiphaga sp018279705--2||s__Thalassobaculum_A sp000171835--1||s__Thauera_A sp014489115--1||s__Thiobacillus sp001897675--4||s__Thiohalospira halophila--1||s__Thiomicrorhabdus sp013391765--1||s__Thiomonas sp000377645--1||s__Thiorhodovibrio sp000228725--2||s__UBA11136 sp016776635--3||s__UBA11386 sp016933425--1||s__UBA12508 sp001831095--1||s__UBA1479 sp002325375--33||s__UBA1712 sp902779505--4||s__UBA2255 sp002347565--1||s__UBA2270 sp903891045--1||s__UBA2897 sp900316275--2||s__UBA5619 sp903928915--1||s__UBA6100 sp016926975--2||s__UphvI-Ar2 sp002352215--1||s__Vecturithrix granuli--1||s__Vogesella oryzae--6||s__Vogesella sp900090205--2||s__WJIJ01 sp014730345--1||s__Wenzhouxiangella sp014725735--1||s__Z2-YC6860 sp016869215--1:evalue_avg=5.014042979641577e-32:evalue_max=1.26e-29:evalue_min=2.51e-83:evalue_std=7.921412774085572e-31:evalue_sum=1.2685528738493188e-29:gapopen_avg=0.2450592885375494:gapopen_max=4.0:gapopen_min=0.0:gapopen_std=0.6133641429589325:gapopen_sum=62.0:gtdb_class_counter=c__Alphaproteobacteria--377:gtdb_domain_counter=d__Bacteria--377:gtdb_family_counter=f__Xanthobacteraceae--377:gtdb_genus_counter=g__Bradyrhizobium--364||g__Rhodopseudomonas--12||g__Tardiphaga--1:gtdb_order_counter=o__Rhizobiales--377:gtdb_phylum_counter=p__Proteobacteria--377:gtdb_species_counter=s__Bradyrhizobium agreste--2||s__Bradyrhizobium algeriense--2||s__Bradyrhizobium amphicarpaeae--2||s__Bradyrhizobium arachidis--1||s__Bradyrhizobium archetypum--2||s__Bradyrhizobium australiense--2||s__Bradyrhizobium betae--2||s__Bradyrhizobium betae_A--2||s__Bradyrhizobium cajani--2||s__Bradyrhizobium campsiandrae--2||s__Bradyrhizobium canariense--3||s__Bradyrhizobium canariense_C--3||s__Bradyrhizobium centrolobii--1||s__Bradyrhizobium cosmicum--3||s__Bradyrhizobium cytisi--2||s__Bradyrhizobium daqingense--1||s__Bradyrhizobium denitrificans--4||s__Bradyrhizobium diazoefficiens--3||s__Bradyrhizobium diazoefficiens_A--5||s__Bradyrhizobium diazoefficiens_B--1||s__Bradyrhizobium diazoefficiens_C--3||s__Bradyrhizobium diazoefficiens_D--1||s__Bradyrhizobium diazoefficiens_E--2||s__Bradyrhizobium diazoefficiens_F--2||s__Bradyrhizobium diazoefficiens_G--1||s__Bradyrhizobium diazoefficiens_H--1||s__Bradyrhizobium diversitatis--2||s__Bradyrhizobium elkanii--1||s__Bradyrhizobium elkanii_A--2||s__Bradyrhizobium embrapense--1||s__Bradyrhizobium erythrophlei_A--2||s__Bradyrhizobium erythrophlei_B--1||s__Bradyrhizobium erythrophlei_E--1||s__Bradyrhizobium forestalis--2||s__Bradyrhizobium frederickii--2||s__Bradyrhizobium glycinis--2||s__Bradyrhizobium guangdongense--2||s__Bradyrhizobium guangdongense_A--4||s__Bradyrhizobium guangxiense--2||s__Bradyrhizobium guangzhouense--2||s__Bradyrhizobium hipponense--3||s__Bradyrhizobium huanghuaihaiense--3||s__Bradyrhizobium icense--2||s__Bradyrhizobium iriomotense_A--2||s__Bradyrhizobium iriomotense_B--1||s__Bradyrhizobium ivorense--1||s__Bradyrhizobium japonicum--2||s__Bradyrhizobium japonicum_B--3||s__Bradyrhizobium japonicum_C--3||s__Bradyrhizobium japonicum_D--3||s__Bradyrhizobium japonicum_F--2||s__Bradyrhizobium japonicum_G--2||s__Bradyrhizobium japonicum_H--4||s__Bradyrhizobium jicamae--2||s__Bradyrhizobium jicamae_A--1||s__Bradyrhizobium jicamae_B--2||s__Bradyrhizobium lablabi--2||s__Bradyrhizobium liaoningense_A--2||s__Bradyrhizobium liaoningense_B--3||s__Bradyrhizobium liaoningense_C--2||s__Bradyrhizobium macuxiense--1||s__Bradyrhizobium macuxiense_A--2||s__Bradyrhizobium manausense--2||s__Bradyrhizobium manausense_A--3||s__Bradyrhizobium manausense_B--2||s__Bradyrhizobium manausense_C--3||s__Bradyrhizobium manausense_D--2||s__Bradyrhizobium mercantei--1||s__Bradyrhizobium murdochi--2||s__Bradyrhizobium nanningense--2||s__Bradyrhizobium neotropicale--1||s__Bradyrhizobium niftali--3||s__Bradyrhizobium nitroreducens--3||s__Bradyrhizobium oligotrophicum--4||s__Bradyrhizobium ottawaense--4||s__Bradyrhizobium ottawaense_A--4||s__Bradyrhizobium pachyrhizi--1||s__Bradyrhizobium paxllaeri--2||s__Bradyrhizobium quebecense--1||s__Bradyrhizobium retamae--2||s__Bradyrhizobium rifense--3||s__Bradyrhizobium sacchari--2||s__Bradyrhizobium septentrionale--3||s__Bradyrhizobium shewense--2||s__Bradyrhizobium sp000026145--4||s__Bradyrhizobium sp000239775--3||s__Bradyrhizobium sp000239795--3||s__Bradyrhizobium sp000239815--3||s__Bradyrhizobium sp000244915--3||s__Bradyrhizobium sp000244935--4||s__Bradyrhizobium sp000282615--4||s__Bradyrhizobium sp000296215--2||s__Bradyrhizobium sp000426105--3||s__Bradyrhizobium sp000426245--2||s__Bradyrhizobium sp000472385--1||s__Bradyrhizobium sp000472425--1||s__Bradyrhizobium sp000472925--2||s__Bradyrhizobium sp000473045--3||s__Bradyrhizobium sp000473065--2||s__Bradyrhizobium sp000515415--3||s__Bradyrhizobium sp000617845--2||s__Bradyrhizobium sp000938255--2||s__Bradyrhizobium sp000938305--1||s__Bradyrhizobium sp001464035--1||s__Bradyrhizobium sp001556045--2||s__Bradyrhizobium sp001590795--2||s__Bradyrhizobium sp001693485--2||s__Bradyrhizobium sp001908185--3||s__Bradyrhizobium sp001908205--3||s__Bradyrhizobium sp001908235--1||s__Bradyrhizobium sp002531575--2||s__Bradyrhizobium sp002532045--1||s__Bradyrhizobium sp002831585--1||s__Bradyrhizobium sp003001755--1||s__Bradyrhizobium sp003020075--1||s__Bradyrhizobium sp003020115--3||s__Bradyrhizobium sp003020125--3||s__Bradyrhizobium sp003837805--3||s__Bradyrhizobium sp003963435--2||s__Bradyrhizobium sp004212635--2||s__Bradyrhizobium sp004216735--2||s__Bradyrhizobium sp005884765--2||s__Bradyrhizobium sp005885285--1||s__Bradyrhizobium sp005937885--2||s__Bradyrhizobium sp009930815--2||s__Bradyrhizobium sp011516635--3||s__Bradyrhizobium sp011602485--1||s__Bradyrhizobium sp013178945--2||s__Bradyrhizobium sp013240495--2||s__Bradyrhizobium sp014198245--3||s__Bradyrhizobium sp015291625--1||s__Bradyrhizobium sp015291645--2||s__Bradyrhizobium sp015291665--2||s__Bradyrhizobium sp015291745--3||s__Bradyrhizobium sp015624485--1||s__Bradyrhizobium sp015624505--2||s__Bradyrhizobium sp016213215--3||s__Bradyrhizobium sp016219575--1||s__Bradyrhizobium sp017305715--2||s__Bradyrhizobium sp017872735--4||s__Bradyrhizobium sp017872875--2||s__Bradyrhizobium sp018130065--3||s__Bradyrhizobium sp018130145--3||s__Bradyrhizobium sp018130165--2||s__Bradyrhizobium sp018130385--2||s__Bradyrhizobium sp018131075--2||s__Bradyrhizobium sp018398875--2||s__Bradyrhizobium sp018398895--2||s__Bradyrhizobium sp018449695--2||s__Bradyrhizobium sp018596315--2||s__Bradyrhizobium sp018736105--1||s__Bradyrhizobium sp018971625--1||s__Bradyrhizobium sp019242285--2||s__Bradyrhizobium sp019243075--2||s__Bradyrhizobium sp900103365--4||s__Bradyrhizobium sp900109945--4||s__Bradyrhizobium sp900113735--1||s__Bradyrhizobium sp900114915--2||s__Bradyrhizobium sp900115265--2||s__Bradyrhizobium sp900176205--3||s__Bradyrhizobium stylosanthis--3||s__Bradyrhizobium symbiodeficiens--3||s__Bradyrhizobium tropiciagri--1||s__Bradyrhizobium tropiciagri_A--1||s__Bradyrhizobium tropiciagri_B--1||s__Bradyrhizobium valentinum--2||s__Bradyrhizobium vignae--1||s__Bradyrhizobium viridifuturi--1||s__Bradyrhizobium yuanmingense--3||s__Bradyrhizobium zhanjiangense--1||s__Rhodopseudomonas palustris_E--1||s__Rhodopseudomonas palustris_F--1||s__Rhodopseudomonas palustris_G--1||s__Rhodopseudomonas palustris_H--1||s__Rhodopseudomonas palustris_I--1||s__Rhodopseudomonas palustris_J--1||s__Rhodopseudomonas palustris_L--1||s__Rhodopseudomonas pentothenatexigens--2||s__Rhodopseudomonas sp001295845--1||s__Rhodopseudomonas sp010907035--1||s__Rhodopseudomonas sp013377015--1||s__Tardiphaga sp007018905--1:heptad_counter=MCP-38H--1131:lbd_counter=4HB_MCP_1--1||dCache_2--1||sCache_2--1:lca_tree=g__Bradyrhizobium:length_avg=126.94861660079052:length_max=175.0:length_min=86.0:length_std=22.144934926973303:length_sum=32118.0:mismatch_avg=13.422924901185771:mismatch_max=58.0:mismatch_min=0.0:mismatch_std=9.637012610032482:mismatch_sum=3396.0:name=N951103:qcovhsp_avg=98.75335968379446:qcovhsp_max=100.0:qcovhsp_min=95.0:qcovhsp_std=1.4045131962807913:qcovhsp_sum=24984.6:qend_avg=127.96837944664031:qend_max=171.0:qend_min=86.0:qend_std=22.575776018546424:qend_sum=32376.0:qstart_avg=2.3794466403162056:qstart_max=9.0:qstart_min=1.0:qstart_std=1.9061024832639344:qstart_sum=602.0:ref_name_counter=GB_GCA_004799445.1_protein.faa_SSNA01000198.1_4@PF00015_full_PFAM.372.543--11||GB_GCA_005884765.1_protein.faa_VAZV01000235.1_49@PF00015_full_PFAM.472.646--3||GB_GCA_005885285.1_protein.faa_VAZG01000192.1_35@PF00015_full_PFAM.474.647--4||GB_GCA_009693785.1_protein.faa_SHWP01000050.1_12@PF00015_full_PFAM.500.673--1||GB_GCA_016213215.1_protein.faa_JACRAW010000107.1_2@PF00015_full_PFAM.370.536--1||GB_GCA_016219575.1_protein.faa_JACRMG010000017.1_8@PF00015_full_PFAM.515.685--1||GB_GCA_016219575.1_protein.faa_JACRMG010000034.1_64@PF00015_full_PFAM.388.563--2||GB_GCA_016793005.1_protein.faa_JAEUKL010000420.1_6@PF00015_full_PFAM.505.678--1||GB_GCA_017881085.1_protein.faa_JADGRI010000002.1_36@PF00015_full_PFAM.526.695--7||GB_GCA_017881085.1_protein.faa_JADGRI010000130.1_2@PF00015_full_PFAM.447.637--1||GB_GCA_018971625.1_protein.faa_JAGXAJ010000001.1_97@PF00015_full_PFAM.372.551--8||GB_GCA_018971675.1_protein.faa_JAGXAF010000125.1_1@PF00015_full_PFAM.372.549--3||GB_GCA_019242285.1_protein.faa_JAFAVV010000713.1_1@PF00015_full_PFAM.2.163--3||RS_GCF_000426245.1_protein.faa_NZ_AUEZ01000108.1_8@PF00015_full_PFAM.370.537--34||RS_GCF_000472865.1_protein.faa_NZ_AXAP01000024.1_16@PF00015_full_PFAM.370.538--10||RS_GCF_000472965.1_protein.faa_NZ_AXAU01000017.1_9@PF00015_full_PFAM.386.561--1||RS_GCF_000473045.1_protein.faa_NZ_AXAY01000062.1_10@PF00015_full_PFAM.232.415--1||RS_GCF_001440395.1_protein.faa_NZ_LLXZ01000114.1_25@PF00015_full_PFAM.369.539--51||RS_GCF_001440395.1_protein.faa_NZ_LLXZ01000194.1_74@PF00015_full_PFAM.385.560--2||RS_GCF_001440405.1_protein.faa_NZ_LLXX01000034.1_26@PF00015_full_PFAM.366.536--1||RS_GCF_001440405.1_protein.faa_NZ_LLXX01000175.1_61@PF00015_full_PFAM.367.538--1||RS_GCF_001440415.1_protein.faa_NZ_LLYA01000196.1_14@PF00015_full_PFAM.370.542--1||RS_GCF_001440475.1_protein.faa_NZ_LLYB01000043.1_51@PF00015_full_PFAM.367.539--1||RS_GCF_001641635.1_protein.faa_NZ_LUUB01000095.1_5@PF00015_full_PFAM.473.654--1||RS_GCF_001693485.1_protein.faa_NZ_MAXC01000005.1_16@PF00015_full_PFAM.370.542--4||RS_GCF_001693515.2_protein.faa_NZ_CP042968.1_2149@PF00015_full_PFAM.371.543--1||RS_GCF_001908185.1_protein.faa_NZ_LGHM01000134.1_6@PF00015_full_PFAM.392.563--8||RS_GCF_002532045.1_protein.faa_NZ_NWTG01000001.1_595@PF00015_full_PFAM.374.543--1||RS_GCF_003062295.1_protein.faa_NZ_PYCN01000017.1_136@PF00015_full_PFAM.373.544--1||RS_GCF_005937885.2_protein.faa_NZ_CP042176.1_1260@PF00015_full_PFAM.460.634--9||RS_GCF_006483445.1_protein.faa_NZ_PPPT01000114.1_25@PF00015_full_PFAM.383.557--1||RS_GCF_007018905.1_protein.faa_NZ_CP041402.1_1383@PF00015_full_PFAM.479.657--2||RS_GCF_008123425.1_protein.faa_NZ_VSSS01000015.1_166@PF00015_full_PFAM.373.546--1||RS_GCF_009930815.1_protein.faa_NZ_CP022222.1_3964@PF00015_full_PFAM.369.539--1||RS_GCF_011516645.2_protein.faa_NZ_JAAOLE020000001.1_2882@PF00015_full_PFAM.369.546--2||RS_GCF_013114825.1_protein.faa_NZ_JAAVLX010000005.1_7@PF00015_full_PFAM.373.544--2||RS_GCF_013114835.1_protein.faa_NZ_JAAVLW010000001.1_449@PF00015_full_PFAM.387.557--3||RS_GCF_013114835.1_protein.faa_NZ_JAAVLW010000001.1_453@PF00015_full_PFAM.368.547--7||RS_GCF_015291665.1_protein.faa_NZ_CP030048.1_5340@PF00015_full_PFAM.383.555--1||RS_GCF_017872735.1_protein.faa_NZ_JAGGJJ010000002.1_724@PF00015_full_PFAM.498.671--1||RS_GCF_017872735.1_protein.faa_NZ_JAGGJJ010000003.1_248@PF00015_full_PFAM.461.634--2||RS_GCF_017872735.1_protein.faa_NZ_JAGGJJ010000005.1_194@PF00015_full_PFAM.481.659--1||RS_GCF_017872735.1_protein.faa_NZ_JAGGJJ010000005.1_195@PF00015_full_PFAM.371.541--4||RS_GCF_017872735.1_protein.faa_NZ_JAGGJJ010000019.1_19@PF00015_full_PFAM.390.565--8||RS_GCF_018129385.1_protein.faa_NZ_JAFCLN010000039.1_7@PF00015_full_PFAM.370.542--4||RS_GCF_018129965.1_protein.faa_NZ_JAFCKW010000024.1_47@PF00015_full_PFAM.386.558--1||RS_GCF_018130385.1_protein.faa_NZ_JAFCLU010000004.1_23@PF00015_full_PFAM.520.698--1||RS_GCF_018130505.1_protein.faa_NZ_JAFCKH010000006.1_237@PF00015_full_PFAM.371.540--1||RS_GCF_018398875.1_protein.faa_NZ_JAGWDK010000033.1_16@PF00015_full_PFAM.370.543--10||RS_GCF_018398895.1_protein.faa_NZ_JAGWDJ010000018.1_13@PF00015_full_PFAM.373.544--1||RS_GCF_018596315.1_protein.faa_NZ_JAHEAG010000001.1_93@PF00015_full_PFAM.368.538--3||RS_GCF_018736105.1_protein.faa_NZ_CP076135.1_1871@PF00015_full_PFAM.483.654--4||RS_GCF_900099825.1_protein.faa_NZ_LT629693.1_1223@PF00015_full_PFAM.370.540--2||RS_GCF_900103365.1_protein.faa_NZ_LT629703.1_5353@PF00015_full_PFAM.389.559--1||RS_GCF_900103365.1_protein.faa_NZ_LT629703.1_5857@PF00015_full_PFAM.483.654--3||RS_GCF_900105125.1_protein.faa_NZ_LT629750.1_2629@PF00015_full_PFAM.368.541--2||RS_GCF_900129505.1_protein.faa_NZ_LT670818.1_220@PF00015_full_PFAM.363.541--4||RS_GCF_900129505.1_protein.faa_NZ_LT670818.1_2323@PF00015_full_PFAM.474.643--3||RS_GCF_900129675.1_protein.faa_NZ_FSRD01000003.1_448@PF00015_full_PFAM.370.540--2||RS_GCF_900141755.1_protein.faa_NZ_LT670844.1_1365@PF00015_full_PFAM.391.566--1:scovhsp_avg=73.9391304347826:scovhsp_max=97.6:scovhsp_min=50.3:scovhsp_std=12.813107532432605:scovhsp_sum=18706.6:send_avg=138.01185770750988:send_max=170.0:send_min=86.0:send_std=22.642403367694577:send_sum=34917.0:sstart_avg=12.339920948616601:sstart_max=62.0:sstart_min=1.0:sstart_std=15.265996917937851:sstart_sum=3122.0])0.905:0.00947182[&&NHX:Sample_counter=rhizpot1--341||rhizpot2--33||rhizpot3--296||rhiztom1--32||rhiztom2--25||rhiztom3--31:Type_counter=GTDB--385||capture--758:besthit_avg=89.521875:besthit_max=100.0:besthit_min=51.4:besthit_std=7.2920363491720925:besthit_sum=22917.6:bitscore_avg=182.3515625:bitscore_max=244.0:bitscore_min=105.0:bitscore_std=27.252224904673415:bitscore_sum=46682.0:capture_class_counter=c__AC1--1||c__Acidobacteriae--1||c__Actinomycetia--33||c__Alphaproteobacteria--375||c__Bacilli--6||c__Calditrichia--1||c__Chloroflexia--1||c__Clostridia--7||c__Coriobacteriia--2||c__Desulfobacteria--9||c__Desulfobulbia--4||c__Desulfovibrionia--13||c__Desulfuromonadia--36||c__Fimbriimonadia--1||c__Gammaproteobacteria--212||c__Gemmatimonadetes--5||c__Halobacteria--5||c__Holophagae--2||c__Hydrogenedentia--2||c__JADFXK01--1||c__MSB-5A5--1||c__Magnetococcia--1||c__Moduliflexia--1||c__Myxococcia--13||c__Negativicutes--4||c__Planctomycetia--1||c__Polyangia--7||c__SZUA-567--1||c__Spirochaetia--1||c__Syntrophia--1||c__UBA4055--1||c__Verrucomicrobiae--8||c__Vicinamibacteria--1:capture_domain_counter=d__Archaea--5||d__Bacteria--753:capture_family_counter=f__Acetobacteraceae--9||f__Aeromonadaceae--50||f__Alteromonadaceae--6||f__Anaeromyxobacteraceae--1||f__Ancalomicrobiaceae--3||f__Azospirillaceae--1||f__Beijerinckiaceae--98||f__Bryobacteraceae--1||f__Burkholderiaceae--30||f__CACIAM-22H2--1||f__CAIOGM01--16||f__CAIWAD01--1||f__Casp-alpha2--35||f__Caulobacteraceae--8||f__Cellulomonadaceae--2||f__Chitinibacteraceae--2||f__Chloroflexaceae--1||f__Chromatiaceae--3||f__Chromobacteriaceae--14||f__DSM-21159--1||f__DSM-8532--2||f__Desulfobacteraceae--4||f__Desulfobulbaceae--3||f__Desulfocapsaceae--1||f__Desulfomicrobiaceae--2||f__Desulfosarcinaceae--1||f__Desulfosudaceae--4||f__Desulfovibrionaceae--11||f__Desulfuromonadaceae--1||f__Devosiaceae--2||f__Dongiaceae--53||f__Fimbriimonadaceae--1||f__GCA-2696645--1||f__GWC2-71-9--2||f__Gallionellaceae--1||f__Gemmatimonadaceae--3||f__Geobacteraceae--1||f__Geodermatophilaceae--26||f__Geopsychrobacteraceae--2||f__Holophagaceae--2||f__J042--1||f__J093--3||f__JADFXK01--1||f__JAEUJZ01--7||f__Kineosporiaceae--3||f__Lachnospiraceae--4||f__MH13--2||f__Magnetaquicoccaceae--1||f__Magnetospirillaceae--14||f__Maricaulaceae--3||f__Micromonosporaceae--1||f__Moduliflexaceae--1||f__Myxococcaceae--12||f__NBRC-103111--2||f__Natrialbaceae--5||f__Nevskiaceae--1||f__Nitrincolaceae--8||f__Nitrococcaceae--1||f__Opitutaceae--2||f__Oscillospiraceae--1||f__Paenibacillaceae--4||f__Pseudomonadaceae--56||f__Pseudonocardiaceae--1||f__Pseudopelobacteraceae--13||f__Rhizobiaceae--10||f__Rhodobacteraceae--4||f__Rhodocyclaceae--30||f__Rhodospirillaceae--1||f__SZUA-401--1||f__SZUA-567--1||f__Selenomonadaceae--4||f__Sphingomonadaceae--15||f__Stappiaceae--1||f__Thalassobaculaceae--1||f__Thalassospiraceae--1||f__Thermoguttaceae--1||f__Thiobacillaceae--4||f__Thiohalospiraceae--1||f__Thiomicrospiraceae--1||f__UBA11136--3||f__UBA12059--1||f__UBA12508--2||f__UBA1319--1||f__UBA2255--1||f__UBA2279--2||f__UBA2294--2||f__UBA5619--1||f__UM-FILTER-46-8--1||f__UXAT02--1||f__Vibrionaceae--1||f__Vicinamibacteraceae--1||f__WGMK01--2||f__Wenzhouxiangellaceae--1||f__Xanthobacteraceae--107||f__Xanthomonadaceae--2:capture_genus_counter=g__Accumulibacter--8||g__Acidocella--1||g__Actinoplanes--1||g__Actinosynnema--1||g__Aeromonas--50||g__Algihabitans--1||g__Allorhizobium--1||g__Alteromonas--4||g__Angulomicrobium--1||g__Aquabacter--1||g__Aquabacterium--1||g__Aquincola--3||g__Aquitalea--3||g__Arhodomonas--1||g__Azoarcus--1||g__Azoarcus_D--1||g__Azonexus--3||g__Azorhizobium--1||g__Azospira_A--1||g__Azospirillum--1||g__BM707--2||g__BOG-930--1||g__Blastococcus--24||g__Blastomonas--1||g__Bosea--15||g__Boseongicola--1||g__Bradyrhizobium--94||g__Brevundimonas--1||g__CAHJWH01--3||g__CAIMWS01--1||g__CAIOGM01--16||g__CAIOYC01--1||g__CAIRTN01--1||g__CAIULK01--3||g__CAIVVT01--1||g__CAIWAD01--1||g__Casp-alpha2--2||g__Caulobacter--3||g__Cellulomonas--2||g__Chelatococcus_A--1||g__Chitinibacter--2||g__Chloroflexus--1||g__Corallococcus--1||g__Crenobacter--2||g__Cupriavidus--1||g__Curvibacter--2||g__Cystobacter--3||g__Dactylopiibacterium--2||g__Desulfobacterium_B--3||g__Desulfobacula--1||g__Desulfobulbus--3||g__Desulfomicrobium--2||g__Desulfosarcina--1||g__Desulfosudis--4||g__Desulfuromonas--1||g__Devosia--1||g__Didemnitutus--2||g__Dongia--18||g__Duganella--4||g__ER4--1||g__Ensifer_A--3||g__Enterovibrio--1||g__GCA-2696645--1||g__Geodermatophilus--1||g__Geomonas--1||g__Geothrix--2||g__Gluconobacter--3||g__HCHbin5--1||g__Herbaspirillum--3||g__Hoeflea--1||g__Hylemonella--1||g__Imhoffiella--1||g__JAADJD01--1||g__JAAYJG01--2||g__JAAYVR01--3||g__JABFSM01--2||g__JACOUN01--1||g__JACPGE01--2||g__JACPPC01--3||g__JACRCG01--13||g__JADFXK01--1||g__JADFZP01--2||g__JADJPO01--3||g__JAEUJT01--4||g__JAEUKZ01--1||g__JAEULV01--3||g__JAFGNN01--1||g__JAGNNG01--7||g__Jannaschia--1||g__Jiella--1||g__KK5--1||g__LMDS01--1||g__Luteimonas--1||g__Luteitalea--1||g__MH13--2||g__Magnetospirillum--4||g__Malonomonas--2||g__Marinobacterium--8||g__Melittangium--1||g__Methylobacterium--78||g__Methyloversatilis--6||g__Modestobacter--1||g__Myxococcus--3||g__Natrarchaeobius--1||g__Natrialba--3||g__Natrinema--1||g__Neorhizobium--1||g__Noviherbaspirillum--1||g__Oceanicaulis--3||g__Paenibacillus_A--1||g__Paenibacillus_F--1||g__Paenibacillus_G--1||g__Paenibacillus_Z--3||g__Paraburkholderia--4||g__Pararhizobium--1||g__Pelagibacterium--1||g__Phaeobacter--1||g__Phaeospirillum--5||g__Piscinibacter--1||g__Pseudoalteromonas--1||g__Pseudogulbenkiania--1||g__Pseudolabrys--6||g__Pseudomonas_A--4||g__Pseudomonas_B--2||g__Pseudomonas_D--1||g__Pseudomonas_E--46||g__Pseudomonas_N--3||g__Qipengyuania--1||g__R267--1||g__RH-AL1--2||g__Rhabdaerophilum--1||g__Rheinheimera--1||g__Rhizobium--2||g__Rhodocyclus--1||g__Rhodoferax--4||g__Roseiarcus--1||g__Roseibium--1||g__Roseomonas_A--3||g__Roseospirillum--1||g__Rubrivivax--1||g__SCMT01--1||g__SSA4--1||g__SYSU-D60009--35||g__SZUA-401--1||g__SZUA-421--1||g__Sagittula--1||g__Selenomonas_A--1||g__Selenomonas_C--1||g__Sideroxydans--1||g__Solidesulfovibrio--11||g__Solimonas--1||g__Sphaerotilus--1||g__Sphingobium--1||g__Sphingomicrobium--1||g__Sphingomonas--6||g__Sphingomonas_N--5||g__Sulfurisoma--1||g__Sulfuritalea--4||g__Tardiphaga--3||g__Thalassobaculum_A--1||g__Thalassospira--1||g__Thauera_A--1||g__Thiobacillus--4||g__Thiohalospira--1||g__Thiomicrorhabdus--1||g__Thiomonas--1||g__Thiorhodovibrio--2||g__UBA11136--3||g__UBA11386--1||g__UBA12508--2||g__UBA1479--33||g__UBA1712--4||g__UBA2255--1||g__UBA2270--1||g__UBA2897--2||g__UBA5619--1||g__UBA6100--2||g__UphvI-Ar2--1||g__Vecturithrix--1||g__Vogesella--8||g__WJIJ01--1||g__Wenzhouxiangella--1||g__Z2-YC6860--1:capture_order_counter=o__AC1--1||o__Acetivibrionales--2||o__Acetobacterales--9||o__Actinomycetales--5||o__Azospirillales--1||o__Bryobacterales--1||o__Burkholderiales--81||o__CACIAM-22H2--1||o__CAIWAD01--1||o__Caulobacterales--11||o__Chloroflexales--1||o__Chromatiales--3||o__Desulfobacterales--9||o__Desulfobulbales--4||o__Desulfovibrionales--13||o__Desulfuromonadales--6||o__Dongiales--53||o__Enterobacterales--57||o__Fimbriimonadales--1||o__Gemmatimonadales--5||o__Geobacterales--30||o__Halobacteriales--5||o__Holophagales--2||o__Hydrogenedentiales--2||o__JADFXK01--1||o__Kiloniellales--1||o__Lachnospirales--4||o__Magnetococcales--1||o__Moduliflexales--1||o__Mycobacteriales--28||o__Myxococcales--13||o__Nevskiales--1||o__Nitrococcales--1||o__OPB41--2||o__Opitutales--4||o__Oscillospirales--1||o__Paenibacillales--6||o__Palsa-1104--7||o__Pedosphaerales--4||o__Pirellulales--1||o__Pseudomonadales--64||o__RBG-13-44-9--1||o__Rhizobiales--223||o__Rhodobacterales--4||o__Rhodospirillales--52||o__SZUA-567--1||o__Selenomonadales--4||o__Sphingomonadales--15||o__Syntrophales--1||o__Thalassobaculales--1||o__Thiohalospirales--1||o__Thiomicrospirales--1||o__Treponematales--1||o__UBA11136--3||o__UBA8366--1||o__UM-FILTER-46-8--1||o__Vicinamibacterales--1||o__Xanthomonadales--3:capture_phylum_counter=p__Acidobacteriota--4||p__Actinobacteriota--35||p__Armatimonadota--1||p__Calditrichota--1||p__Chloroflexota--1||p__Delongbacteria--1||p__Desulfobacterota--51||p__Desulfobacterota_I--13||p__Edwardsbacteria--1||p__Firmicutes--6||p__Firmicutes_A--7||p__Firmicutes_C--4||p__Gemmatimonadota--5||p__Halobacteriota--5||p__Hydrogenedentota--2||p__Moduliflexota--1||p__Myxococcota--20||p__Planctomycetota--2||p__Proteobacteria--588||p__Spirochaetota--1||p__Verrucomicrobiota--8||p__Zixibacteria--1:capture_species_counter=s__Accumulibacter sp005524045--8||s__Acidocella sp003137135--1||s__Actinoplanes nipponensis--1||s__Actinosynnema auranticum--1||s__Aeromonas allosaccharophila--2||s__Aeromonas diversa--44||s__Aeromonas schubertii--4||s__Algihabitans albus--1||s__Allorhizobium sp017599385--1||s__Alteromonas sp018860965--4||s__Angulomicrobium novellum_A--1||s__Aquabacter sp017742835--1||s__Aquabacterium sp004322345--1||s__Aquincola tertiaricarbonis--3||s__Aquitalea sp003693445--3||s__Arhodomonas aquaeolei--1||s__Azoarcus sp006496635--1||s__Azoarcus_D sp013911595--1||s__Azonexus sp002345845--1||s__Azonexus sp002470165--1||s__Azonexus sp012275485--1||s__Azorhizobium oxalatiphilum--1||s__Azospira_A restricta--1||s__Azospirillum oleiclasticum--1||s__BM707 sp002869615--2||s__BOG-930 sp903918195--1||s__Blastococcus saxobsidens--24||s__Blastomonas sp000786215--1||s__Bosea sp001295925--1||s__Bosea sp001556125--4||s__Bosea sp005502805--1||s__Bosea sp013823325--8||s__Bosea thiooxidans--1||s__Boseongicola sp013042895--1||s__Bradyrhizobium algeriense--16||s__Bradyrhizobium archetypum--4||s__Bradyrhizobium canariense_C--1||s__Bradyrhizobium diazoefficiens--1||s__Bradyrhizobium elkanii--1||s__Bradyrhizobium huanghuaihaiense--3||s__Bradyrhizobium ottawaense_A--1||s__Bradyrhizobium pachyrhizi--2||s__Bradyrhizobium paxllaeri--1||s__Bradyrhizobium sp000239795--5||s__Bradyrhizobium sp000473045--1||s__Bradyrhizobium sp000515415--1||s__Bradyrhizobium sp003837805--1||s__Bradyrhizobium sp009930815--1||s__Bradyrhizobium sp018130065--1||s__Bradyrhizobium sp018130145--1||s__Bradyrhizobium sp018130165--5||s__Bradyrhizobium sp018130385--7||s__Bradyrhizobium sp018131075--1||s__Bradyrhizobium sp018596315--33||s__Bradyrhizobium sp018736105--2||s__Bradyrhizobium sp019244115--1||s__Bradyrhizobium tropiciagri--1||s__Bradyrhizobium valentinum--2||s__Bradyrhizobium zhanjiangense--1||s__Brevundimonas bullata_A--1||s__CAHJWH01 sp009765965--3||s__CAIMWS01 sp903845125--1||s__CAIOGM01 sp903902345--12||s__CAIOGM01 sp903929485--4||s__CAIOYC01 sp903837135--1||s__CAIRTN01 sp903881515--1||s__CAIULK01 sp903899885--3||s__CAIVVT01 sp903909435--1||s__CAIWAD01 sp903910645--1||s__Casp-alpha2 sp016763915--2||s__Caulobacter sp900114015--3||s__Cellulomonas persica--2||s__Chelatococcus_A caeni--1||s__Chitinibacter sp013403565--2||s__Chloroflexus islandicus--1||s__Corallococcus aberystwythensis--1||s__Crenobacter cavernae--2||s__Cupriavidus pauculus_D--1||s__Curvibacter gracilis--1||s__Curvibacter sp019233055--1||s__Cystobacter fuscus--1||s__Cystobacter fuscus_A--2||s__Dactylopiibacterium sp018262235--2||s__Desulfobacterium_B sp016342325--3||s__Desulfobacula toluolica--1||s__Desulfobulbus propionicus--1||s__Desulfobulbus rhabdoformis--1||s__Desulfobulbus sp009778955--1||s__Desulfomicrobium macestii--1||s__Desulfomicrobium orale--1||s__Desulfosarcina cetonica--1||s__Desulfosudis oleovorans--4||s__Desulfuromonas acetoxidans--1||s__Devosia sp017307565--1||s__Didemnitutus sp016217545--2||s__Dongia sp000620685--9||s__Dongia sp016794165--9||s__Duganella callida--2||s__Duganella sp009857495--1||s__Duganella sp019219065--1||s__ER4 sp015068465--1||s__Ensifer_A sp900466575--3||s__Enterovibrio indicus--1||s__GCA-2696645 sp017792345--1||s__Geodermatophilus amargosae--1||s__Geomonas sp003490025--1||s__Geothrix sp003158505--1||s__Geothrix sp903873655--1||s__Gluconobacter cerevisiae--3||s__HCHbin5 sp903913345--1||s__Herbaspirillum hiltneri--1||s__Herbaspirillum lusitanum--1||s__Herbaspirillum sp006715495--1||s__Hoeflea olei--1||s__Hylemonella sp018815325--1||s__Imhoffiella purpurea--1||s__JAADJD01 sp013150955--1||s__JAAYJG01 sp017995215--2||s__JAAYVR01 sp011333855--3||s__JABFSM01 sp016794825--2||s__JACOUN01 sp016177805--1||s__JACPGE01 sp016182605--2||s__JACPPC01 sp016191225--3||s__JACRCG01 sp001802645--1||s__JACRCG01 sp014380135--10||s__JACRCG01 sp903901875--2||s__JADFXK01 sp015233625--1||s__JADFZP01 sp015232485--2||s__JADJPO01 sp016713225--3||s__JAEUJT01 sp016793525--4||s__JAEUKZ01 sp016793045--1||s__JAEULV01 sp016793065--3||s__JAFGNN01 sp018262985--1||s__JAGNNG01 sp016794465--7||s__Jannaschia seosinensis--1||s__Jiella sp017353515--1||s__KK5 sp001984095--1||s__LMDS01 sp001425865--1||s__Luteimonas yindakuii--1||s__Luteitalea sp001464065--1||s__MH13 sp017642935--2||s__Magnetospirillum sp002435715--2||s__Magnetospirillum sp006218045--2||s__Malonomonas rubra--2||s__Marinobacterium halophilum--8||s__Melittangium primigenium--1||s__Methylobacterium ajmalii--1||s__Methylobacterium dankookense--2||s__Methylobacterium extorquens--1||s__Methylobacterium organophilum--3||s__Methylobacterium platani--3||s__Methylobacterium sp003111705--1||s__Methylobacterium sp003173775--2||s__Methylobacterium sp006151805--2||s__Methylobacterium sp011043735--8||s__Methylobacterium sp900112625--48||s__Methylobacterium tarhaniae--5||s__Methylobacterium terrae--2||s__Methyloversatilis universalis--6||s__Modestobacter sp019112525--1||s__Myxococcus sp013336725--3||s__Natrarchaeobius halalkaliphilus--1||s__Natrialba sp001861355--3||s__Natrinema salaciae--1||s__Neorhizobium deserti--1||s__Noviherbaspirillum sp004804275--1||s__Oceanicaulis sp003046365--3||s__Paenibacillus_A faecis--1||s__Paenibacillus_F sp900107975--1||s__Paenibacillus_G ehimensis--1||s__Paenibacillus_Z glycinis--3||s__Paraburkholderia sp000472545--4||s__Pararhizobium sp001424985--1||s__Pelagibacterium halotolerans--1||s__Phaeobacter inhibens--1||s__Phaeospirillum sp902729425--1||s__Phaeospirillum sp903853455--4||s__Piscinibacter aquaticus--1||s__Pseudoalteromonas luteoviolacea_H--1||s__Pseudogulbenkiania ferrooxidans_A--1||s__Pseudolabrys sp003133345--1||s__Pseudolabrys sp016124795--1||s__Pseudolabrys sp018240595--2||s__Pseudolabrys sp018242205--2||s__Pseudomonas_A sp003488145--1||s__Pseudomonas_A stutzeri_O--2||s__Pseudomonas_A stutzeri_T--1||s__Pseudomonas_B psychrotolerans_B--2||s__Pseudomonas_D gallaeciensis--1||s__Pseudomonas_E cichorii_D--1||s__Pseudomonas_E fuscovaginae_A--2||s__Pseudomonas_E fuscovaginae_B--1||s__Pseudomonas_E gingeri_A--5||s__Pseudomonas_E mendocina_D--1||s__Pseudomonas_E oleovorans--1||s__Pseudomonas_E pudica--1||s__Pseudomonas_E putida_T--1||s__Pseudomonas_E qingdaonensis--2||s__Pseudomonas_E seleniipraecipitans--1||s__Pseudomonas_E sp000242655--1||s__Pseudomonas_E sp000761545--10||s__Pseudomonas_E sp001592875--1||s__Pseudomonas_E sp002018875--1||s__Pseudomonas_E sp002112505--1||s__Pseudomonas_E sp002483005--4||s__Pseudomonas_E sp012985665--1||s__Pseudomonas_E sp014268975--1||s__Pseudomonas_E sp016518545--1||s__Pseudomonas_E sp900187565--3||s__Pseudomonas_E sp902506505--2||s__Pseudomonas_E syringae_Q--2||s__Pseudomonas_E yamanorum_A--2||s__Pseudomonas_N azotifigens--3||s__Qipengyuania sp018819685--1||s__R267 sp013340205--1||s__RH-AL1 sp009765775--2||s__Rhabdaerophilum sp002928875--1||s__Rheinheimera sp001513785--1||s__Rhizobium sp000799775--1||s__Rhizobium sp001429725--1||s__Rhodocyclus tenuis--1||s__Rhodoferax bucti--3||s__Rhodoferax sp903873485--1||s__Roseiarcus sp004799435--1||s__Roseibium sp008107755--1||s__Roseomonas_A tokyonensis--3||s__Roseospirillum parvum--1||s__Rubrivivax sp903914615--1||s__SCMT01 sp017990865--1||s__SSA4 sp016712375--1||s__SYSU-D60009 sp003574735--14||s__SYSU-D60009 sp013822765--10||s__SYSU-D60009 sp016794075--11||s__SZUA-401 sp002869605--1||s__SZUA-421 sp003245715--1||s__Sagittula stellata--1||s__Selenomonas_A montiformis--1||s__Selenomonas_C sp002351185--1||s__Sideroxydans sp003445795--1||s__Solidesulfovibrio aerotolerans--1||s__Solidesulfovibrio magneticus_A--10||s__Solimonas aquatica--1||s__Sphaerotilus sulfidivorans--1||s__Sphingobium sp006226685--1||s__Sphingomicrobium sp003970925--1||s__Sphingomonas hankookensis--1||s__Sphingomonas pokkalii--2||s__Sphingomonas sp000632225--1||s__Sphingomonas sp012650175--1||s__Sphingomonas sp017744835--1||s__Sphingomonas_N oligoaromativorans--4||s__Sphingomonas_N sp000333335--1||s__Sulfurisoma sp018825305--1||s__Sulfuritalea sp017302275--4||s__Tardiphaga sp007018905--1||s__Tardiphaga sp018279705--2||s__Thalassobaculum_A sp000171835--1||s__Thalassospira tepidiphila--1||s__Thauera_A sp014489115--1||s__Thiobacillus sp001897675--4||s__Thiohalospira halophila--1||s__Thiomicrorhabdus sp013391765--1||s__Thiomonas sp000377645--1||s__Thiorhodovibrio sp000228725--2||s__UBA11136 sp016776635--3||s__UBA11386 sp016933425--1||s__UBA12508 sp001831095--2||s__UBA1479 sp002325375--33||s__UBA1712 sp902779505--4||s__UBA2255 sp002347565--1||s__UBA2270 sp903891045--1||s__UBA2897 sp900316275--2||s__UBA5619 sp903928915--1||s__UBA6100 sp016926975--2||s__UphvI-Ar2 sp002352215--1||s__Vecturithrix granuli--1||s__Vogesella oryzae--6||s__Vogesella sp900090205--2||s__WJIJ01 sp014730345--1||s__Wenzhouxiangella sp014725735--1||s__Z2-YC6860 sp016869215--1:evalue_avg=4.955284663473901e-32:evalue_max=1.26e-29:evalue_min=2.51e-83:evalue_std=7.874863964052489e-31:evalue_sum=1.2685528738493188e-29:gapopen_avg=0.2421875:gapopen_max=4.0:gapopen_min=0.0:gapopen_std=0.6103177410972412:gapopen_sum=62.0:gtdb_class_counter=c__Alphaproteobacteria--384||c__Fimbriimonadia--1:gtdb_domain_counter=d__Bacteria--385:gtdb_family_counter=f__ATM1--1||f__Xanthobacteraceae--384:gtdb_genus_counter=g__Bradyrhizobium--371||g__JACDEQ01--1||g__Rhodopseudomonas--12||g__Tardiphaga--1:gtdb_order_counter=o__Fimbriimonadales--1||o__Rhizobiales--384:gtdb_phylum_counter=p__Armatimonadota--1||p__Proteobacteria--384:gtdb_species_counter=s__Bradyrhizobium agreste--2||s__Bradyrhizobium algeriense--2||s__Bradyrhizobium amphicarpaeae--2||s__Bradyrhizobium arachidis--1||s__Bradyrhizobium archetypum--2||s__Bradyrhizobium australiense--2||s__Bradyrhizobium betae--2||s__Bradyrhizobium betae_A--2||s__Bradyrhizobium cajani--2||s__Bradyrhizobium campsiandrae--2||s__Bradyrhizobium canariense--3||s__Bradyrhizobium canariense_C--3||s__Bradyrhizobium centrolobii--1||s__Bradyrhizobium cosmicum--3||s__Bradyrhizobium cytisi--2||s__Bradyrhizobium daqingense--1||s__Bradyrhizobium denitrificans--4||s__Bradyrhizobium diazoefficiens--3||s__Bradyrhizobium diazoefficiens_A--5||s__Bradyrhizobium diazoefficiens_B--1||s__Bradyrhizobium diazoefficiens_C--3||s__Bradyrhizobium diazoefficiens_D--1||s__Bradyrhizobium diazoefficiens_E--2||s__Bradyrhizobium diazoefficiens_F--2||s__Bradyrhizobium diazoefficiens_G--1||s__Bradyrhizobium diazoefficiens_H--1||s__Bradyrhizobium diversitatis--2||s__Bradyrhizobium elkanii--1||s__Bradyrhizobium elkanii_A--2||s__Bradyrhizobium embrapense--1||s__Bradyrhizobium erythrophlei_A--2||s__Bradyrhizobium erythrophlei_B--1||s__Bradyrhizobium erythrophlei_E--1||s__Bradyrhizobium forestalis--2||s__Bradyrhizobium frederickii--2||s__Bradyrhizobium glycinis--2||s__Bradyrhizobium guangdongense--2||s__Bradyrhizobium guangdongense_A--4||s__Bradyrhizobium guangxiense--2||s__Bradyrhizobium guangzhouense--2||s__Bradyrhizobium hipponense--3||s__Bradyrhizobium huanghuaihaiense--3||s__Bradyrhizobium icense--2||s__Bradyrhizobium iriomotense_A--2||s__Bradyrhizobium iriomotense_B--1||s__Bradyrhizobium ivorense--1||s__Bradyrhizobium japonicum--2||s__Bradyrhizobium japonicum_B--3||s__Bradyrhizobium japonicum_C--3||s__Bradyrhizobium japonicum_D--3||s__Bradyrhizobium japonicum_F--2||s__Bradyrhizobium japonicum_G--2||s__Bradyrhizobium japonicum_H--4||s__Bradyrhizobium jicamae--2||s__Bradyrhizobium jicamae_A--1||s__Bradyrhizobium jicamae_B--2||s__Bradyrhizobium lablabi--2||s__Bradyrhizobium lablabi_A--1||s__Bradyrhizobium lablabi_B--2||s__Bradyrhizobium liaoningense_A--2||s__Bradyrhizobium liaoningense_B--3||s__Bradyrhizobium liaoningense_C--2||s__Bradyrhizobium macuxiense--1||s__Bradyrhizobium macuxiense_A--2||s__Bradyrhizobium manausense--2||s__Bradyrhizobium manausense_A--3||s__Bradyrhizobium manausense_B--2||s__Bradyrhizobium manausense_C--3||s__Bradyrhizobium manausense_D--2||s__Bradyrhizobium mercantei--1||s__Bradyrhizobium murdochi--2||s__Bradyrhizobium nanningense--2||s__Bradyrhizobium neotropicale--1||s__Bradyrhizobium niftali--3||s__Bradyrhizobium nitroreducens--3||s__Bradyrhizobium oligotrophicum--4||s__Bradyrhizobium ottawaense--4||s__Bradyrhizobium ottawaense_A--4||s__Bradyrhizobium pachyrhizi--1||s__Bradyrhizobium paxllaeri--2||s__Bradyrhizobium quebecense--1||s__Bradyrhizobium retamae--2||s__Bradyrhizobium rifense--3||s__Bradyrhizobium sacchari--2||s__Bradyrhizobium septentrionale--3||s__Bradyrhizobium shewense--2||s__Bradyrhizobium sp000026145--4||s__Bradyrhizobium sp000239775--3||s__Bradyrhizobium sp000239795--3||s__Bradyrhizobium sp000239815--3||s__Bradyrhizobium sp000244915--3||s__Bradyrhizobium sp000244935--4||s__Bradyrhizobium sp000282615--4||s__Bradyrhizobium sp000296215--2||s__Bradyrhizobium sp000426105--3||s__Bradyrhizobium sp000426245--2||s__Bradyrhizobium sp000472385--1||s__Bradyrhizobium sp000472425--1||s__Bradyrhizobium sp000472925--2||s__Bradyrhizobium sp000473045--3||s__Bradyrhizobium sp000473065--2||s__Bradyrhizobium sp000515415--3||s__Bradyrhizobium sp000617845--2||s__Bradyrhizobium sp000938255--2||s__Bradyrhizobium sp000938305--1||s__Bradyrhizobium sp001464035--1||s__Bradyrhizobium sp001556045--2||s__Bradyrhizobium sp001590795--2||s__Bradyrhizobium sp001693485--2||s__Bradyrhizobium sp001908185--3||s__Bradyrhizobium sp001908205--3||s__Bradyrhizobium sp001908235--1||s__Bradyrhizobium sp002531575--2||s__Bradyrhizobium sp002532045--1||s__Bradyrhizobium sp002831585--1||s__Bradyrhizobium sp003001755--1||s__Bradyrhizobium sp003020075--1||s__Bradyrhizobium sp003020115--3||s__Bradyrhizobium sp003020125--3||s__Bradyrhizobium sp003837805--3||s__Bradyrhizobium sp003963435--2||s__Bradyrhizobium sp004212635--2||s__Bradyrhizobium sp004216735--2||s__Bradyrhizobium sp005884765--2||s__Bradyrhizobium sp005885285--1||s__Bradyrhizobium sp005937885--2||s__Bradyrhizobium sp009930815--2||s__Bradyrhizobium sp011516635--3||s__Bradyrhizobium sp011602485--1||s__Bradyrhizobium sp013178945--2||s__Bradyrhizobium sp013240495--2||s__Bradyrhizobium sp014198245--3||s__Bradyrhizobium sp015291625--1||s__Bradyrhizobium sp015291645--2||s__Bradyrhizobium sp015291665--2||s__Bradyrhizobium sp015291745--3||s__Bradyrhizobium sp015624485--1||s__Bradyrhizobium sp015624505--2||s__Bradyrhizobium sp016213215--3||s__Bradyrhizobium sp016219575--2||s__Bradyrhizobium sp017305715--2||s__Bradyrhizobium sp017872735--4||s__Bradyrhizobium sp017872875--2||s__Bradyrhizobium sp018130065--3||s__Bradyrhizobium sp018130145--3||s__Bradyrhizobium sp018130165--2||s__Bradyrhizobium sp018130385--2||s__Bradyrhizobium sp018131075--2||s__Bradyrhizobium sp018398875--2||s__Bradyrhizobium sp018398895--2||s__Bradyrhizobium sp018449695--2||s__Bradyrhizobium sp018596315--2||s__Bradyrhizobium sp018736105--3||s__Bradyrhizobium sp018971625--1||s__Bradyrhizobium sp019242285--2||s__Bradyrhizobium sp019243075--2||s__Bradyrhizobium sp900103365--5||s__Bradyrhizobium sp900109945--4||s__Bradyrhizobium sp900113735--1||s__Bradyrhizobium sp900114915--2||s__Bradyrhizobium sp900115265--2||s__Bradyrhizobium sp900176205--3||s__Bradyrhizobium stylosanthis--3||s__Bradyrhizobium symbiodeficiens--3||s__Bradyrhizobium tropiciagri--1||s__Bradyrhizobium tropiciagri_A--1||s__Bradyrhizobium tropiciagri_B--1||s__Bradyrhizobium valentinum--2||s__Bradyrhizobium vignae--1||s__Bradyrhizobium viridifuturi--1||s__Bradyrhizobium yuanmingense--3||s__Bradyrhizobium zhanjiangense--1||s__JACDEQ01 sp013816225--1||s__Rhodopseudomonas palustris_E--1||s__Rhodopseudomonas palustris_F--1||s__Rhodopseudomonas palustris_G--1||s__Rhodopseudomonas palustris_H--1||s__Rhodopseudomonas palustris_I--1||s__Rhodopseudomonas palustris_J--1||s__Rhodopseudomonas palustris_L--1||s__Rhodopseudomonas pentothenatexigens--2||s__Rhodopseudomonas sp001295845--1||s__Rhodopseudomonas sp010907035--1||s__Rhodopseudomonas sp013377015--1||s__Tardiphaga sp007018905--1:heptad_counter=MCP-38H--1143:lbd_counter=4HB_MCP_1--1||dCache_2--1||sCache_2--1:lca_tree=g__Bradyrhizobium:length_avg=127.02734375:length_max=175.0:length_min=86.0:length_std=22.23129825125547:length_sum=32519.0:mismatch_avg=13.44140625:mismatch_max=58.0:mismatch_min=0.0:mismatch_std=9.629432230070961:mismatch_sum=3441.0:name=N951104:qcovhsp_avg=98.75625:qcovhsp_max=100.0:qcovhsp_min=95.0:qcovhsp_std=1.4048794519494563:qcovhsp_sum=25281.6:qend_avg=128.05078125:qend_max=171.0:qend_min=86.0:qend_std=22.67505668053966:qend_sum=32781.0:qstart_avg=2.37890625:qstart_max=9.0:qstart_min=1.0:qstart_std=1.9058692564153028:qstart_sum=609.0:ref_name_counter=GB_GCA_004799445.1_protein.faa_SSNA01000198.1_4@PF00015_full_PFAM.372.543--11||GB_GCA_005884765.1_protein.faa_VAZV01000235.1_49@PF00015_full_PFAM.472.646--3||GB_GCA_005885285.1_protein.faa_VAZG01000192.1_35@PF00015_full_PFAM.474.647--4||GB_GCA_009693785.1_protein.faa_SHWP01000050.1_12@PF00015_full_PFAM.500.673--1||GB_GCA_016213215.1_protein.faa_JACRAW010000107.1_2@PF00015_full_PFAM.370.536--1||GB_GCA_016219575.1_protein.faa_JACRMG010000017.1_8@PF00015_full_PFAM.515.685--1||GB_GCA_016219575.1_protein.faa_JACRMG010000034.1_64@PF00015_full_PFAM.388.563--2||GB_GCA_016793005.1_protein.faa_JAEUKL010000420.1_6@PF00015_full_PFAM.505.678--1||GB_GCA_017881085.1_protein.faa_JADGRI010000002.1_36@PF00015_full_PFAM.526.695--7||GB_GCA_017881085.1_protein.faa_JADGRI010000130.1_2@PF00015_full_PFAM.447.637--1||GB_GCA_018971625.1_protein.faa_JAGXAJ010000001.1_97@PF00015_full_PFAM.372.551--9||GB_GCA_018971675.1_protein.faa_JAGXAF010000125.1_1@PF00015_full_PFAM.372.549--3||GB_GCA_019242285.1_protein.faa_JAFAVV010000713.1_1@PF00015_full_PFAM.2.163--3||RS_GCF_000426245.1_protein.faa_NZ_AUEZ01000108.1_8@PF00015_full_PFAM.370.537--34||RS_GCF_000472865.1_protein.faa_NZ_AXAP01000024.1_16@PF00015_full_PFAM.370.538--10||RS_GCF_000472965.1_protein.faa_NZ_AXAU01000017.1_9@PF00015_full_PFAM.386.561--1||RS_GCF_000473045.1_protein.faa_NZ_AXAY01000062.1_10@PF00015_full_PFAM.232.415--1||RS_GCF_001440395.1_protein.faa_NZ_LLXZ01000114.1_25@PF00015_full_PFAM.369.539--51||RS_GCF_001440395.1_protein.faa_NZ_LLXZ01000194.1_74@PF00015_full_PFAM.385.560--2||RS_GCF_001440405.1_protein.faa_NZ_LLXX01000034.1_26@PF00015_full_PFAM.366.536--1||RS_GCF_001440405.1_protein.faa_NZ_LLXX01000175.1_61@PF00015_full_PFAM.367.538--1||RS_GCF_001440415.1_protein.faa_NZ_LLYA01000196.1_14@PF00015_full_PFAM.370.542--1||RS_GCF_001440475.1_protein.faa_NZ_LLYB01000043.1_51@PF00015_full_PFAM.367.539--1||RS_GCF_001641635.1_protein.faa_NZ_LUUB01000095.1_5@PF00015_full_PFAM.473.654--1||RS_GCF_001693485.1_protein.faa_NZ_MAXC01000005.1_16@PF00015_full_PFAM.370.542--4||RS_GCF_001693515.2_protein.faa_NZ_CP042968.1_2149@PF00015_full_PFAM.371.543--1||RS_GCF_001908185.1_protein.faa_NZ_LGHM01000134.1_6@PF00015_full_PFAM.392.563--8||RS_GCF_002532045.1_protein.faa_NZ_NWTG01000001.1_595@PF00015_full_PFAM.374.543--1||RS_GCF_002797515.1_protein.faa_NZ_PGEQ01000001.1_3775@PF00015_full_PFAM.374.539--1||RS_GCF_003062295.1_protein.faa_NZ_PYCN01000017.1_136@PF00015_full_PFAM.373.544--1||RS_GCF_005937885.2_protein.faa_NZ_CP042176.1_1260@PF00015_full_PFAM.460.634--9||RS_GCF_006483445.1_protein.faa_NZ_PPPT01000114.1_25@PF00015_full_PFAM.383.557--1||RS_GCF_007018905.1_protein.faa_NZ_CP041402.1_1383@PF00015_full_PFAM.479.657--2||RS_GCF_008123425.1_protein.faa_NZ_VSSS01000015.1_166@PF00015_full_PFAM.373.546--1||RS_GCF_009930815.1_protein.faa_NZ_CP022222.1_3964@PF00015_full_PFAM.369.539--1||RS_GCF_011516645.2_protein.faa_NZ_JAAOLE020000001.1_2882@PF00015_full_PFAM.369.546--2||RS_GCF_013114825.1_protein.faa_NZ_JAAVLX010000005.1_7@PF00015_full_PFAM.373.544--2||RS_GCF_013114835.1_protein.faa_NZ_JAAVLW010000001.1_449@PF00015_full_PFAM.387.557--3||RS_GCF_013114835.1_protein.faa_NZ_JAAVLW010000001.1_453@PF00015_full_PFAM.368.547--7||RS_GCF_015291665.1_protein.faa_NZ_CP030048.1_5340@PF00015_full_PFAM.383.555--1||RS_GCF_017872735.1_protein.faa_NZ_JAGGJJ010000002.1_724@PF00015_full_PFAM.498.671--1||RS_GCF_017872735.1_protein.faa_NZ_JAGGJJ010000003.1_248@PF00015_full_PFAM.461.634--2||RS_GCF_017872735.1_protein.faa_NZ_JAGGJJ010000005.1_194@PF00015_full_PFAM.481.659--1||RS_GCF_017872735.1_protein.faa_NZ_JAGGJJ010000005.1_195@PF00015_full_PFAM.371.541--4||RS_GCF_017872735.1_protein.faa_NZ_JAGGJJ010000019.1_19@PF00015_full_PFAM.390.565--8||RS_GCF_018129385.1_protein.faa_NZ_JAFCLN010000039.1_7@PF00015_full_PFAM.370.542--4||RS_GCF_018129965.1_protein.faa_NZ_JAFCKW010000024.1_47@PF00015_full_PFAM.386.558--1||RS_GCF_018130385.1_protein.faa_NZ_JAFCLU010000004.1_23@PF00015_full_PFAM.520.698--1||RS_GCF_018130505.1_protein.faa_NZ_JAFCKH010000006.1_237@PF00015_full_PFAM.371.540--1||RS_GCF_018398875.1_protein.faa_NZ_JAGWDK010000033.1_16@PF00015_full_PFAM.370.543--10||RS_GCF_018398895.1_protein.faa_NZ_JAGWDJ010000018.1_13@PF00015_full_PFAM.373.544--1||RS_GCF_018596315.1_protein.faa_NZ_JAHEAG010000001.1_93@PF00015_full_PFAM.368.538--3||RS_GCF_018736105.1_protein.faa_NZ_CP076135.1_1871@PF00015_full_PFAM.483.654--4||RS_GCF_900099825.1_protein.faa_NZ_LT629693.1_1223@PF00015_full_PFAM.370.540--2||RS_GCF_900103365.1_protein.faa_NZ_LT629703.1_5353@PF00015_full_PFAM.389.559--1||RS_GCF_900103365.1_protein.faa_NZ_LT629703.1_5857@PF00015_full_PFAM.483.654--3||RS_GCF_900105125.1_protein.faa_NZ_LT629750.1_2629@PF00015_full_PFAM.368.541--2||RS_GCF_900129505.1_protein.faa_NZ_LT670818.1_220@PF00015_full_PFAM.363.541--4||RS_GCF_900129505.1_protein.faa_NZ_LT670818.1_2323@PF00015_full_PFAM.474.643--4||RS_GCF_900129675.1_protein.faa_NZ_FSRD01000003.1_448@PF00015_full_PFAM.370.540--2||RS_GCF_900141755.1_protein.faa_NZ_LT670844.1_1365@PF00015_full_PFAM.391.566--1:scovhsp_avg=73.984375:scovhsp_max=97.6:scovhsp_min=50.3:scovhsp_std=12.838385687415048:scovhsp_sum=18940.0:send_avg=138.05078125:send_max=170.0:send_min=86.0:send_std=22.648234129644113:send_sum=35341.0:sstart_avg=12.296875:sstart_max=62.0:sstart_min=1.0:sstart_std=15.19409553792809:sstart_sum=3148.0],((((25aaf92b-4560-4cf8-a08f-47fe0533d352_2@MCPsignal.215.304:5e-09[&&NHX:Sample=rhizpot1:Type=capture:capture_class=c__Alphaproteobacteria:capture_domain=d__Bacteria:capture_family=f__Caulobacteraceae:capture_genus=g__Caulobacter:capture_order=o__Caulobacterales:capture_phylum=p__Proteobacteria:capture_species=s__Caulobacter sp900114015:heptad=MCP-38H],(edd98e98-9956-4e77-a4cb-aa9ee6729357_2@MCPsignal.360.451:0.0390871[&&NHX:Sample=rhizpot3:Type=capture:besthit=96.7:bitscore=154.0:capture_class=c__Gammaproteobacteria:capture_domain=d__Bacteria:capture_family=f__Pseudomonadaceae:capture_genus=g__Pseudomonas_B:capture_order=o__Pseudomonadales:capture_phylum=p__Proteobacteria:capture_species=s__Pseudomonas_B psychrotolerans_B:evalue=4.62e-49:gapopen=0.0:heptad=MCP-38H:length=90.0:mismatch=3.0:qcovhsp=98.9:qend=90.0:qstart=1.0:ref_name=RS_GCF_009930815.1_protein.faa_NZ_CP022222.1_4561@PF00015_full_PFAM.370.541:scovhsp=52.6:send=101.0:sstart=12.0],(GB_GCA_014377915.1_protein.faa_JACMOT010000249.1_30@PF00015_full_PFAM.378.550:0.296542[&&NHX:Type=GTDB:gtdb_class=c__Alphaproteobacteria:gtdb_domain=d__Bacteria:gtdb_family=f__Xanthobacteraceae:gtdb_genus=g__Tardiphaga:gtdb_order=o__Rhizobiales:gtdb_phylum=p__Proteobacteria:gtdb_species=s__Tardiphaga sp014377915:heptad=MCP-38H:species=d__Bacteria_p__Proteobacteria_c__Alphaproteobacteria_o__Rhizobiales_f__Xanthobacteraceae_g__Tardiphaga_s__Tardiphaga sp014377915],374780a0-edcb-4405-846a-e97d44b9a2e1_2@MCPsignal.127.232:0.117043[&&NHX:Sample=rhizpot3:Type=capture:capture_class=c__Alphaproteobacteria:capture_domain=d__Bacteria:capture_family=f__Sphingomonadaceae:capture_genus=g__Qipengyuania:capture_order=o__Sphingomonadales:capture_phylum=p__Proteobacteria:capture_species=s__Qipengyuania pelagi:heptad=MCP-38H])0.447:0.0439426[&&NHX:Sample_counter=rhizpot3--1:Type_counter=GTDB--1||capture--1:capture_class_counter=c__Alphaproteobacteria--1:capture_domain_counter=d__Bacteria--1:capture_family_counter=f__Sphingomonadaceae--1:capture_genus_counter=g__Qipengyuania--1:capture_order_counter=o__Sphingomonadales--1:capture_phylum_counter=p__Proteobacteria--1:capture_species_counter=s__Qipengyuania pelagi--1:gtdb_class_counter=c__Alphaproteobacteria--1:gtdb_domain_counter=d__Bacteria--1:gtdb_family_counter=f__Xanthobacteraceae--1:gtdb_genus_counter=g__Tardiphaga--1:gtdb_order_counter=o__Rhizobiales--1:gtdb_phylum_counter=p__Proteobacteria--1:gtdb_species_counter=s__Tardiphaga sp014377915--1:heptad_counter=MCP-38H--2:lbd_counter=:lca_tree=s__Tardiphaga sp014377915:name=N951109:ref_name_counter=])0:5e-09[&&NHX:Sample_counter=rhizpot3--2:Type_counter=GTDB--1||capture--2:besthit_avg=96.7:besthit_max=96.7:besthit_min=96.7:besthit_std=0:besthit_sum=96.7:bitscore_avg=154.0:bitscore_max=154.0:bitscore_min=154.0:bitscore_std=0:bitscore_sum=154.0:capture_class_counter=c__Alphaproteobacteria--1||c__Gammaproteobacteria--1:capture_domain_counter=d__Bacteria--2:capture_family_counter=f__Pseudomonadaceae--1||f__Sphingomonadaceae--1:capture_genus_counter=g__Pseudomonas_B--1||g__Qipengyuania--1:capture_order_counter=o__Pseudomonadales--1||o__Sphingomonadales--1:capture_phylum_counter=p__Proteobacteria--2:capture_species_counter=s__Pseudomonas_B psychrotolerans_B--1||s__Qipengyuania pelagi--1:evalue_avg=4.62e-49:evalue_max=4.62e-49:evalue_min=4.62e-49:evalue_std=0:evalue_sum=4.62e-49:gapopen_avg=0.0:gapopen_max=0.0:gapopen_min=0.0:gapopen_std=0:gapopen_sum=0.0:gtdb_class_counter=c__Alphaproteobacteria--1:gtdb_domain_counter=d__Bacteria--1:gtdb_family_counter=f__Xanthobacteraceae--1:gtdb_genus_counter=g__Tardiphaga--1:gtdb_order_counter=o__Rhizobiales--1:gtdb_phylum_counter=p__Proteobacteria--1:gtdb_species_counter=s__Tardiphaga sp014377915--1:heptad_counter=MCP-38H--3:lbd_counter=:lca_tree=s__Tardiphaga sp014377915:length_avg=90.0:length_max=90.0:length_min=90.0:length_std=0:length_sum=90.0:mismatch_avg=3.0:mismatch_max=3.0:mismatch_min=3.0:mismatch_std=0:mismatch_sum=3.0:name=N951110:qcovhsp_avg=98.9:qcovhsp_max=98.9:qcovhsp_min=98.9:qcovhsp_std=0:qcovhsp_sum=98.9:qend_avg=90.0:qend_max=90.0:qend_min=90.0:qend_std=0:qend_sum=90.0:qstart_avg=1.0:qstart_max=1.0:qstart_min=1.0:qstart_std=0:qstart_sum=1.0:ref_name_counter=RS_GCF_009930815.1_protein.faa_NZ_CP022222.1_4561@PF00015_full_PFAM.370.541--1:scovhsp_avg=52.6:scovhsp_max=52.6:scovhsp_min=52.6:scovhsp_std=0:scovhsp_sum=52.6:send_avg=101.0:send_max=101.0:send_min=101.0:send_std=0:send_sum=101.0:sstart_avg=12.0:sstart_max=12.0:sstart_min=12.0:sstart_std=0:sstart_sum=12.0])0.847:0.0202658[&&NHX:Sample_counter=rhizpot1--1||rhizpot3--2:Type_counter=GTDB--1||capture--3:besthit_avg=96.7:besthit_max=96.7:besthit_min=96.7:besthit_std=0:besthit_sum=96.7:bitscore_avg=154.0:bitscore_max=154.0:bitscore_min=154.0:bitscore_std=0:bitscore_sum=154.0:capture_class_counter=c__Alphaproteobacteria--2||c__Gammaproteobacteria--1:capture_domain_counter=d__Bacteria--3:capture_family_counter=f__Caulobacteraceae--1||f__Pseudomonadaceae--1||f__Sphingomonadaceae--1:capture_genus_counter=g__Caulobacter--1||g__Pseudomonas_B--1||g__Qipengyuania--1:capture_order_counter=o__Caulobacterales--1||o__Pseudomonadales--1||o__Sphingomonadales--1:capture_phylum_counter=p__Proteobacteria--3:capture_species_counter=s__Caulobacter sp900114015--1||s__Pseudomonas_B psychrotolerans_B--1||s__Qipengyuania pelagi--1:evalue_avg=4.62e-49:evalue_max=4.62e-49:evalue_min=4.62e-49:evalue_std=0:evalue_sum=4.62e-49:gapopen_avg=0.0:gapopen_max=0.0:gapopen_min=0.0:gapopen_std=0:gapopen_sum=0.0:gtdb_class_counter=c__Alphaproteobacteria--1:gtdb_domain_counter=d__Bacteria--1:gtdb_family_counter=f__Xanthobacteraceae--1:gtdb_genus_counter=g__Tardiphaga--1:gtdb_order_counter=o__Rhizobiales--1:gtdb_phylum_counter=p__Proteobacteria--1:gtdb_species_counter=s__Tardiphaga sp014377915--1:heptad_counter=MCP-38H--4:lbd_counter=:lca_tree=s__Tardiphaga sp014377915:length_avg=90.0:length_max=90.0:length_min=90.0:length_std=0:length_sum=90.0:mismatch_avg=3.0:mismatch_max=3.0:mismatch_min=3.0:mismatch_std=0:mismatch_sum=3.0:name=N951111:qcovhsp_avg=98.9:qcovhsp_max=98.9:qcovhsp_min=98.9:qcovhsp_std=0:qcovhsp_sum=98.9:qend_avg=90.0:qend_max=90.0:qend_min=90.0:qend_std=0:qend_sum=90.0:qstart_avg=1.0:qstart_max=1.0:qstart_min=1.0:qstart_std=0:qstart_sum=1.0:ref_name_counter=RS_GCF_009930815.1_protein.faa_NZ_CP022222.1_4561@PF00015_full_PFAM.370.541--1:scovhsp_avg=52.6:scovhsp_max=52.6:scovhsp_min=52.6:scovhsp_std=0:scovhsp_sum=52.6:send_avg=101.0:send_max=101.0:send_min=101.0:send_std=0:send_sum=101.0:sstart_avg=12.0:sstart_max=12.0:sstart_min=12.0:sstart_std=0:sstart_sum=12.0],(4937da68-b905-5620-9231-375bfc2a936e_6@MCPsignal.106.202:1.8e-08[&&NHX:Sample=rhizpot1:Type=capture:besthit=97.9:bitscore=164.0:capture_class=c__Bacilli:capture_domain=d__Bacteria:capture_family=f__Brevibacillaceae:capture_genus=g__Brevibacillus:capture_order=o__Brevibacillales:capture_phylum=p__Firmicutes:capture_species=s__Brevibacillus parabrevis:evalue=6.52e-53:gapopen=0.0:heptad=MCP-38H:length=96.0:mismatch=2.0:qcovhsp=100.0:qend=96.0:qstart=1.0:ref_name=GB_GCA_013816225.1_protein.faa_JACDEQ010000332.1_3@PF00015_full_PFAM.83.255:scovhsp=55.8:send=109.0:sstart=14.0],k127_635391_4@MCPsignal.27.108:5e-09)0.232:0.0102635[&&NHX:Sample_counter=rhizpot1--1:Type_counter=capture--1:besthit_avg=97.9:besthit_max=97.9:besthit_min=97.9:besthit_std=0:besthit_sum=97.9:bitscore_avg=164.0:bitscore_max=164.0:bitscore_min=164.0:bitscore_std=0:bitscore_sum=164.0:capture_class_counter=c__Bacilli--1:capture_domain_counter=d__Bacteria--1:capture_family_counter=f__Brevibacillaceae--1:capture_genus_counter=g__Brevibacillus--1:capture_order_counter=o__Brevibacillales--1:capture_phylum_counter=p__Firmicutes--1:capture_species_counter=s__Brevibacillus parabrevis--1:evalue_avg=6.52e-53:evalue_max=6.52e-53:evalue_min=6.52e-53:evalue_std=0:evalue_sum=6.52e-53:gapopen_avg=0.0:gapopen_max=0.0:gapopen_min=0.0:gapopen_std=0:gapopen_sum=0.0:gtdb_class_counter=:gtdb_domain_counter=:gtdb_family_counter=:gtdb_genus_counter=:gtdb_order_counter=:gtdb_phylum_counter=:gtdb_species_counter=:heptad_counter=MCP-38H--1:lbd_counter=:length_avg=96.0:length_max=96.0:length_min=96.0:length_std=0:length_sum=96.0:mismatch_avg=2.0:mismatch_max=2.0:mismatch_min=2.0:mismatch_std=0:mismatch_sum=2.0:name=N951114:qcovhsp_avg=100.0:qcovhsp_max=100.0:qcovhsp_min=100.0:qcovhsp_std=0:qcovhsp_sum=100.0:qend_avg=96.0:qend_max=96.0:qend_min=96.0:qend_std=0:qend_sum=96.0:qstart_avg=1.0:qstart_max=1.0:qstart_min=1.0:qstart_std=0:qstart_sum=1.0:ref_name_counter=GB_GCA_013816225.1_protein.faa_JACDEQ010000332.1_3@PF00015_full_PFAM.83.255--1:scovhsp_avg=55.8:scovhsp_max=55.8:scovhsp_min=55.8:scovhsp_std=0:scovhsp_sum=55.8:send_avg=109.0:send_max=109.0:send_min=109.0:send_std=0:send_sum=109.0:sstart_avg=14.0:sstart_max=14.0:sstart_min=14.0:sstart_std=0:sstart_sum=14.0])0:1.3e-08[&&NHX:Sample_counter=rhizpot1--2||rhizpot3--2:Type_counter=GTDB--1||capture--4:besthit_avg=97.30000000000001:besthit_max=97.9:besthit_min=96.7:besthit_std=0.848528137423859:besthit_sum=194.60000000000002:bitscore_avg=159.0:bitscore_max=164.0:bitscore_min=154.0:bitscore_std=7.0710678118654755:bitscore_sum=318.0:capture_class_counter=c__Alphaproteobacteria--2||c__Bacilli--1||c__Gammaproteobacteria--1:capture_domain_counter=d__Bacteria--4:capture_family_counter=f__Brevibacillaceae--1||f__Caulobacteraceae--1||f__Pseudomonadaceae--1||f__Sphingomonadaceae--1:capture_genus_counter=g__Brevibacillus--1||g__Caulobacter--1||g__Pseudomonas_B--1||g__Qipengyuania--1:capture_order_counter=o__Brevibacillales--1||o__Caulobacterales--1||o__Pseudomonadales--1||o__Sphingomonadales--1:capture_phylum_counter=p__Firmicutes--1||p__Proteobacteria--3:capture_species_counter=s__Brevibacillus parabrevis--1||s__Caulobacter sp900114015--1||s__Pseudomonas_B psychrotolerans_B--1||s__Qipengyuania pelagi--1:evalue_avg=2.3103260000000003e-49:evalue_max=4.62e-49:evalue_min=6.52e-53:evalue_std=3.2663722954605165e-49:evalue_sum=4.6206520000000006e-49:gapopen_avg=0.0:gapopen_max=0.0:gapopen_min=0.0:gapopen_std=0.0:gapopen_sum=0.0:gtdb_class_counter=c__Alphaproteobacteria--1:gtdb_domain_counter=d__Bacteria--1:gtdb_family_counter=f__Xanthobacteraceae--1:gtdb_genus_counter=g__Tardiphaga--1:gtdb_order_counter=o__Rhizobiales--1:gtdb_phylum_counter=p__Proteobacteria--1:gtdb_species_counter=s__Tardiphaga sp014377915--1:heptad_counter=MCP-38H--5:lbd_counter=:lca_tree=s__Tardiphaga sp014377915:length_avg=93.0:length_max=96.0:length_min=90.0:length_std=4.242640687119285:length_sum=186.0:mismatch_avg=2.5:mismatch_max=3.0:mismatch_min=2.0:mismatch_std=0.7071067811865476:mismatch_sum=5.0:name=N951115:qcovhsp_avg=99.45:qcovhsp_max=100.0:qcovhsp_min=98.9:qcovhsp_std=0.7778174593051983:qcovhsp_sum=198.9:qend_avg=93.0:qend_max=96.0:qend_min=90.0:qend_std=4.242640687119285:qend_sum=186.0:qstart_avg=1.0:qstart_max=1.0:qstart_min=1.0:qstart_std=0.0:qstart_sum=2.0:ref_name_counter=GB_GCA_013816225.1_protein.faa_JACDEQ010000332.1_3@PF00015_full_PFAM.83.255--1||RS_GCF_009930815.1_protein.faa_NZ_CP022222.1_4561@PF00015_full_PFAM.370.541--1:scovhsp_avg=54.2:scovhsp_max=55.8:scovhsp_min=52.6:scovhsp_std=2.262741699796949:scovhsp_sum=108.4:send_avg=105.0:send_max=109.0:send_min=101.0:send_std=5.656854249492381:send_sum=210.0:sstart_avg=13.0:sstart_max=14.0:sstart_min=12.0:sstart_std=1.4142135623730951:sstart_sum=26.0],(((59f50b05-49fc-4fdc-8033-e31ef0345cc4_5@MCPsignal.387.515:0.0643336[&&NHX:Sample=rhizpot1:Type=capture:besthit=78.7:bitscore=168.0:capture_class=c__Myxococcia:capture_domain=d__Bacteria:capture_family=f__Myxococcaceae:capture_genus=g__Myxococcus:capture_order=o__Myxococcales:capture_phylum=p__Myxococcota:capture_species=s__Myxococcus macrosporus:evalue=6.45e-54:gapopen=0.0:heptad=MCP-38H:length=122.0:mismatch=26.0:qcovhsp=95.3:qend=128.0:qstart=7.0:ref_name=RS_GCF_000014825.1_protein.faa_NC_008435.1_3957@PF00015_full_PFAM.479.659:scovhsp=67.8:send=122.0:sstart=1.0],(68572a8e-b0ad-4b5e-b049-839a750b8218_1@MCPsignal.45.209:5e-09[&&NHX:Sample=rhizpot1:Type=capture:capture_class=c__Gammaproteobacteria:capture_domain=d__Bacteria:capture_family=f__Enterobacteriaceae:capture_genus=g__Pectobacterium:capture_order=o__Enterobacterales:capture_phylum=p__Proteobacteria:capture_species=s__Pectobacterium atrosepticum:heptad=MCP-38H],8690a6a7-3d97-4065-b2c4-482dc0d4b9b2_5@MCPsignal.191.278:0.0191385[&&NHX:Sample=rhiztom2:Type=capture:besthit=77.3:bitscore=113.0:capture_class=c__Gammaproteobacteria:capture_domain=d__Bacteria:capture_family=f__Burkholderiaceae:capture_genus=g__Herbaspirillum:capture_order=o__Burkholderiales:capture_phylum=p__Proteobacteria:capture_species=s__Herbaspirillum rhizosphaerae:evalue=6.75e-33:gapopen=1.0:heptad=MCP-38H:length=88.0:mismatch=19.0:qcovhsp=100.0:qend=87.0:qstart=1.0:ref_name=RS_GCF_000344805.1_protein.faa_NC_020453.1_1480@PF00015_full_PFAM.532.703:scovhsp=51.5:send=136.0:sstart=49.0])0.829:0.0109363[&&NHX:Sample_counter=rhizpot1--1||rhiztom2--1:Type_counter=capture--2:besthit_avg=77.3:besthit_max=77.3:besthit_min=77.3:besthit_std=0:besthit_sum=77.3:bitscore_avg=113.0:bitscore_max=113.0:bitscore_min=113.0:bitscore_std=0:bitscore_sum=113.0:capture_class_counter=c__Gammaproteobacteria--2:capture_domain_counter=d__Bacteria--2:capture_family_counter=f__Burkholderiaceae--1||f__Enterobacteriaceae--1:capture_genus_counter=g__Herbaspirillum--1||g__Pectobacterium--1:capture_order_counter=o__Burkholderiales--1||o__Enterobacterales--1:capture_phylum_counter=p__Proteobacteria--2:capture_species_counter=s__Herbaspirillum rhizosphaerae--1||s__Pectobacterium atrosepticum--1:evalue_avg=6.75e-33:evalue_max=6.75e-33:evalue_min=6.75e-33:evalue_std=0:evalue_sum=6.75e-33:gapopen_avg=1.0:gapopen_max=1.0:gapopen_min=1.0:gapopen_std=0:gapopen_sum=1.0:gtdb_class_counter=:gtdb_domain_counter=:gtdb_family_counter=:gtdb_genus_counter=:gtdb_order_counter=:gtdb_phylum_counter=:gtdb_species_counter=:heptad_counter=MCP-38H--2:lbd_counter=:length_avg=88.0:length_max=88.0:length_min=88.0:length_std=0:length_sum=88.0:mismatch_avg=19.0:mismatch_max=19.0:mismatch_min=19.0:mismatch_std=0:mismatch_sum=19.0:name=N951119:qcovhsp_avg=100.0:qcovhsp_max=100.0:qcovhsp_min=100.0:qcovhsp_std=0:qcovhsp_sum=100.0:qend_avg=87.0:qend_max=87.0:qend_min=87.0:qend_std=0:qend_sum=87.0:qstart_avg=1.0:qstart_max=1.0:qstart_min=1.0:qstart_std=0:qstart_sum=1.0:ref_name_counter=RS_GCF_000344805.1_protein.faa_NC_020453.1_1480@PF00015_full_PFAM.532.703--1:scovhsp_avg=51.5:scovhsp_max=51.5:scovhsp_min=51.5:scovhsp_std=0:scovhsp_sum=51.5:send_avg=136.0:send_max=136.0:send_min=136.0:send_std=0:send_sum=136.0:sstart_avg=49.0:sstart_max=49.0:sstart_min=49.0:sstart_std=0:sstart_sum=49.0])0.863:0.0119221[&&NHX:Sample_counter=rhizpot1--2||rhiztom2--1:Type_counter=capture--3:besthit_avg=78.0:besthit_max=78.7:besthit_min=77.3:besthit_std=0.9899494936611706:besthit_sum=156.0:bitscore_avg=140.5:bitscore_max=168.0:bitscore_min=113.0:bitscore_std=38.890872965260115:bitscore_sum=281.0:capture_class_counter=c__Gammaproteobacteria--2||c__Myxococcia--1:capture_domain_counter=d__Bacteria--3:capture_family_counter=f__Burkholderiaceae--1||f__Enterobacteriaceae--1||f__Myxococcaceae--1:capture_genus_counter=g__Herbaspirillum--1||g__Myxococcus--1||g__Pectobacterium--1:capture_order_counter=o__Burkholderiales--1||o__Enterobacterales--1||o__Myxococcales--1:capture_phylum_counter=p__Myxococcota--1||p__Proteobacteria--2:capture_species_counter=s__Herbaspirillum rhizosphaerae--1||s__Myxococcus macrosporus--1||s__Pectobacterium atrosepticum--1:evalue_avg=3.375e-33:evalue_max=6.75e-33:evalue_min=6.45e-54:evalue_std=4.772970773009196e-33:evalue_sum=6.75e-33:gapopen_avg=0.5:gapopen_max=1.0:gapopen_min=0.0:gapopen_std=0.7071067811865476:gapopen_sum=1.0:gtdb_class_counter=:gtdb_domain_counter=:gtdb_family_counter=:gtdb_genus_counter=:gtdb_order_counter=:gtdb_phylum_counter=:gtdb_species_counter=:heptad_counter=MCP-38H--3:lbd_counter=:length_avg=105.0:length_max=122.0:length_min=88.0:length_std=24.041630560342615:length_sum=210.0:mismatch_avg=22.5:mismatch_max=26.0:mismatch_min=19.0:mismatch_std=4.949747468305833:mismatch_sum=45.0:name=N951120:qcovhsp_avg=97.65:qcovhsp_max=100.0:qcovhsp_min=95.3:qcovhsp_std=3.3234018715767752:qcovhsp_sum=195.3:qend_avg=107.5:qend_max=128.0:qend_min=87.0:qend_std=28.991378028648448:qend_sum=215.0:qstart_avg=4.0:qstart_max=7.0:qstart_min=1.0:qstart_std=4.242640687119285:qstart_sum=8.0:ref_name_counter=RS_GCF_000014825.1_protein.faa_NC_008435.1_3957@PF00015_full_PFAM.479.659--1||RS_GCF_000344805.1_protein.faa_NC_020453.1_1480@PF00015_full_PFAM.532.703--1:scovhsp_avg=59.65:scovhsp_max=67.8:scovhsp_min=51.5:scovhsp_std=11.525840533340721:scovhsp_sum=119.3:send_avg=129.0:send_max=136.0:send_min=122.0:send_std=9.899494936611665:send_sum=258.0:sstart_avg=25.0:sstart_max=49.0:sstart_min=1.0:sstart_std=33.94112549695428:sstart_sum=50.0],29721938-b223-4f30-a1a1-507e32736bbe_1@MCPsignal.93.252:0.0159325[&&NHX:Sample=rhizpot3:Type=capture:besthit=75.0:bitscore=201.0:capture_class=c__Alphaproteobacteria:capture_domain=d__Bacteria:capture_family=f__Sneathiellaceae:capture_genus=g__Sneathiella:capture_order=o__Sneathiellales:capture_phylum=p__Proteobacteria:capture_species=s__Sneathiella chinensis:evalue=2.98e-66:gapopen=0.0:heptad=MCP-38H:length=152.0:mismatch=38.0:qcovhsp=95.6:qend=159.0:qstart=8.0:ref_name=RS_GCF_008932115.1_protein.faa_NZ_CP044543.1_1470@PF00015_full_PFAM.476.660:scovhsp=82.6:send=152.0:sstart=1.0])0.748:0.00703481[&&NHX:Sample_counter=rhizpot1--2||rhizpot3--1||rhiztom2--1:Type_counter=capture--4:besthit_avg=77.0:besthit_max=78.7:besthit_min=75.0:besthit_std=1.8681541692269414:besthit_sum=231.0:bitscore_avg=160.66666666666666:bitscore_max=201.0:bitscore_min=113.0:bitscore_std=44.45597072760118:bitscore_sum=482.0:capture_class_counter=c__Alphaproteobacteria--1||c__Gammaproteobacteria--2||c__Myxococcia--1:capture_domain_counter=d__Bacteria--4:capture_family_counter=f__Burkholderiaceae--1||f__Enterobacteriaceae--1||f__Myxococcaceae--1||f__Sneathiellaceae--1:capture_genus_counter=g__Herbaspirillum--1||g__Myxococcus--1||g__Pectobacterium--1||g__Sneathiella--1:capture_order_counter=o__Burkholderiales--1||o__Enterobacterales--1||o__Myxococcales--1||o__Sneathiellales--1:capture_phylum_counter=p__Myxococcota--1||p__Proteobacteria--3:capture_species_counter=s__Herbaspirillum rhizosphaerae--1||s__Myxococcus macrosporus--1||s__Pectobacterium atrosepticum--1||s__Sneathiella chinensis--1:evalue_avg=2.25e-33:evalue_max=6.75e-33:evalue_min=2.98e-66:evalue_std=3.897114317029974e-33:evalue_sum=6.75e-33:gapopen_avg=0.3333333333333333:gapopen_max=1.0:gapopen_min=0.0:gapopen_std=0.5773502691896258:gapopen_sum=1.0:gtdb_class_counter=:gtdb_domain_counter=:gtdb_family_counter=:gtdb_genus_counter=:gtdb_order_counter=:gtdb_phylum_counter=:gtdb_species_counter=:heptad_counter=MCP-38H--4:lbd_counter=:length_avg=120.66666666666667:length_max=152.0:length_min=88.0:length_std=32.020826556060875:length_sum=362.0:mismatch_avg=27.666666666666668:mismatch_max=38.0:mismatch_min=19.0:mismatch_std=9.60902353693305:mismatch_sum=83.0:name=N951122:qcovhsp_avg=96.96666666666665:qcovhsp_max=100.0:qcovhsp_min=95.3:qcovhsp_std=2.631222782915454:qcovhsp_sum=290.9:qend_avg=124.66666666666667:qend_max=159.0:qend_min=87.0:qend_std=36.11555528208494:qend_sum=374.0:qstart_avg=5.333333333333333:qstart_max=8.0:qstart_min=1.0:qstart_std=3.7859388972001824:qstart_sum=16.0:ref_name_counter=RS_GCF_000014825.1_protein.faa_NC_008435.1_3957@PF00015_full_PFAM.479.659--1||RS_GCF_000344805.1_protein.faa_NC_020453.1_1480@PF00015_full_PFAM.532.703--1||RS_GCF_008932115.1_protein.faa_NZ_CP044543.1_1470@PF00015_full_PFAM.476.660--1:scovhsp_avg=67.3:scovhsp_max=82.6:scovhsp_min=51.5:scovhsp_std=15.556027770610333:scovhsp_sum=201.89999999999998:send_avg=136.66666666666666:send_max=152.0:send_min=122.0:send_std=15.01110699893027:send_sum=410.0:sstart_avg=17.0:sstart_max=49.0:sstart_min=1.0:sstart_std=27.712812921102035:sstart_sum=51.0],3ff02326-f054-4da5-9d82-2c3633f3048e_5@MCPsignal.289.442:0.0287958[&&NHX:Sample=rhizpot2:Type=capture:capture_class=c__Desulfuromonadia:capture_domain=d__Bacteria:capture_family=f__Geobacteraceae:capture_genus=g__Geomonas:capture_order=o__Geobacterales:capture_phylum=p__Desulfobacterota:capture_species=s__Geomonas limicola:heptad=MCP-38H])1:0.176011[&&NHX:Sample_counter=rhizpot1--2||rhizpot2--1||rhizpot3--1||rhiztom2--1:Type_counter=capture--5:besthit_avg=77.0:besthit_max=78.7:besthit_min=75.0:besthit_std=1.8681541692269414:besthit_sum=231.0:bitscore_avg=160.66666666666666:bitscore_max=201.0:bitscore_min=113.0:bitscore_std=44.45597072760118:bitscore_sum=482.0:capture_class_counter=c__Alphaproteobacteria--1||c__Desulfuromonadia--1||c__Gammaproteobacteria--2||c__Myxococcia--1:capture_domain_counter=d__Bacteria--5:capture_family_counter=f__Burkholderiaceae--1||f__Enterobacteriaceae--1||f__Geobacteraceae--1||f__Myxococcaceae--1||f__Sneathiellaceae--1:capture_genus_counter=g__Geomonas--1||g__Herbaspirillum--1||g__Myxococcus--1||g__Pectobacterium--1||g__Sneathiella--1:capture_order_counter=o__Burkholderiales--1||o__Enterobacterales--1||o__Geobacterales--1||o__Myxococcales--1||o__Sneathiellales--1:capture_phylum_counter=p__Desulfobacterota--1||p__Myxococcota--1||p__Proteobacteria--3:capture_species_counter=s__Geomonas limicola--1||s__Herbaspirillum rhizosphaerae--1||s__Myxococcus macrosporus--1||s__Pectobacterium atrosepticum--1||s__Sneathiella chinensis--1:evalue_avg=2.25e-33:evalue_max=6.75e-33:evalue_min=2.98e-66:evalue_std=3.897114317029974e-33:evalue_sum=6.75e-33:gapopen_avg=0.3333333333333333:gapopen_max=1.0:gapopen_min=0.0:gapopen_std=0.5773502691896258:gapopen_sum=1.0:gtdb_class_counter=:gtdb_domain_counter=:gtdb_family_counter=:gtdb_genus_counter=:gtdb_order_counter=:gtdb_phylum_counter=:gtdb_species_counter=:heptad_counter=MCP-38H--5:lbd_counter=:length_avg=120.66666666666667:length_max=152.0:length_min=88.0:length_std=32.020826556060875:length_sum=362.0:mismatch_avg=27.666666666666668:mismatch_max=38.0:mismatch_min=19.0:mismatch_std=9.60902353693305:mismatch_sum=83.0:name=N951124:qcovhsp_avg=96.96666666666665:qcovhsp_max=100.0:qcovhsp_min=95.3:qcovhsp_std=2.631222782915454:qcovhsp_sum=290.9:qend_avg=124.66666666666667:qend_max=159.0:qend_min=87.0:qend_std=36.11555528208494:qend_sum=374.0:qstart_avg=5.333333333333333:qstart_max=8.0:qstart_min=1.0:qstart_std=3.7859388972001824:qstart_sum=16.0:ref_name_counter=RS_GCF_000014825.1_protein.faa_NC_008435.1_3957@PF00015_full_PFAM.479.659--1||RS_GCF_000344805.1_protein.faa_NC_020453.1_1480@PF00015_full_PFAM.532.703--1||RS_GCF_008932115.1_protein.faa_NZ_CP044543.1_1470@PF00015_full_PFAM.476.660--1:scovhsp_avg=67.3:scovhsp_max=82.6:scovhsp_min=51.5:scovhsp_std=15.556027770610333:scovhsp_sum=201.89999999999998:send_avg=136.66666666666666:send_max=152.0:send_min=122.0:send_std=15.01110699893027:send_sum=410.0:sstart_avg=17.0:sstart_max=49.0:sstart_min=1.0:sstart_std=27.712812921102035:sstart_sum=51.0])0:0.0198773[&&NHX:Sample_counter=rhizpot1--4||rhizpot2--1||rhizpot3--3||rhiztom2--1:Type_counter=GTDB--1||capture--9:besthit_avg=85.11999999999999:besthit_max=97.9:besthit_min=75.0:besthit_std=11.204998884426542:besthit_sum=425.59999999999997:bitscore_avg=160.0:bitscore_max=201.0:bitscore_min=113.0:bitscore_std=31.64648479689332:bitscore_sum=800.0:capture_class_counter=c__Alphaproteobacteria--3||c__Bacilli--1||c__Desulfuromonadia--1||c__Gammaproteobacteria--3||c__Myxococcia--1:capture_domain_counter=d__Bacteria--9:capture_family_counter=f__Brevibacillaceae--1||f__Burkholderiaceae--1||f__Caulobacteraceae--1||f__Enterobacteriaceae--1||f__Geobacteraceae--1||f__Myxococcaceae--1||f__Pseudomonadaceae--1||f__Sneathiellaceae--1||f__Sphingomonadaceae--1:capture_genus_counter=g__Brevibacillus--1||g__Caulobacter--1||g__Geomonas--1||g__Herbaspirillum--1||g__Myxococcus--1||g__Pectobacterium--1||g__Pseudomonas_B--1||g__Qipengyuania--1||g__Sneathiella--1:capture_order_counter=o__Brevibacillales--1||o__Burkholderiales--1||o__Caulobacterales--1||o__Enterobacterales--1||o__Geobacterales--1||o__Myxococcales--1||o__Pseudomonadales--1||o__Sneathiellales--1||o__Sphingomonadales--1:capture_phylum_counter=p__Desulfobacterota--1||p__Firmicutes--1||p__Myxococcota--1||p__Proteobacteria--6:capture_species_counter=s__Brevibacillus parabrevis--1||s__Caulobacter sp900114015--1||s__Geomonas limicola--1||s__Herbaspirillum rhizosphaerae--1||s__Myxococcus macrosporus--1||s__Pectobacterium atrosepticum--1||s__Pseudomonas_B psychrotolerans_B--1||s__Qipengyuania pelagi--1||s__Sneathiella chinensis--1:evalue_avg=1.3499999999999999e-33:evalue_max=6.75e-33:evalue_min=2.98e-66:evalue_std=3.018691769624716e-33:evalue_sum=6.75e-33:gapopen_avg=0.2:gapopen_max=1.0:gapopen_min=0.0:gapopen_std=0.44721359549995804:gapopen_sum=1.0:gtdb_class_counter=c__Alphaproteobacteria--1:gtdb_domain_counter=d__Bacteria--1:gtdb_family_counter=f__Xanthobacteraceae--1:gtdb_genus_counter=g__Tardiphaga--1:gtdb_order_counter=o__Rhizobiales--1:gtdb_phylum_counter=p__Proteobacteria--1:gtdb_species_counter=s__Tardiphaga sp014377915--1:heptad_counter=MCP-38H--10:lbd_counter=:lca_tree=s__Tardiphaga sp014377915:length_avg=109.6:length_max=152.0:length_min=88.0:length_std=27.327641683833605:length_sum=548.0:mismatch_avg=17.6:mismatch_max=38.0:mismatch_min=2.0:mismatch_std=15.372052563011877:mismatch_sum=88.0:name=N951125:qcovhsp_avg=97.96:qcovhsp_max=100.0:qcovhsp_min=95.3:qcovhsp_std=2.3373061416938974:qcovhsp_sum=489.79999999999995:qend_avg=112.0:qend_max=159.0:qend_min=87.0:qend_std=30.943496893531602:qend_sum=560.0:qstart_avg=3.6:qstart_max=8.0:qstart_min=1.0:qstart_std=3.5777087639996634:qstart_sum=18.0:ref_name_counter=GB_GCA_013816225.1_protein.faa_JACDEQ010000332.1_3@PF00015_full_PFAM.83.255--1||RS_GCF_000014825.1_protein.faa_NC_008435.1_3957@PF00015_full_PFAM.479.659--1||RS_GCF_000344805.1_protein.faa_NC_020453.1_1480@PF00015_full_PFAM.532.703--1||RS_GCF_008932115.1_protein.faa_NZ_CP044543.1_1470@PF00015_full_PFAM.476.660--1||RS_GCF_009930815.1_protein.faa_NZ_CP022222.1_4561@PF00015_full_PFAM.370.541--1:scovhsp_avg=62.05999999999999:scovhsp_max=82.6:scovhsp_min=51.5:scovhsp_std=13.181729780267835:scovhsp_sum=310.29999999999995:send_avg=124.0:send_max=152.0:send_min=101.0:send_std=20.530465167647808:send_sum=620.0:sstart_avg=15.4:sstart_max=49.0:sstart_min=1.0:sstart_std=19.730686759461772:sstart_sum=77.0],(((GB_GCA_016219575.1_protein.faa_JACRMG010000034.1_66@PF00015_full_PFAM.481.659:0.00852213[&&NHX:Type=GTDB:gtdb_class=c__Alphaproteobacteria:gtdb_domain=d__Bacteria:gtdb_family=f__Xanthobacteraceae:gtdb_genus=g__Bradyrhizobium:gtdb_order=o__Rhizobiales:gtdb_phylum=p__Proteobacteria:gtdb_species=s__Bradyrhizobium sp016219575:heptad=MCP-38H:species=d__Bacteria_p__Proteobacteria_c__Alphaproteobacteria_o__Rhizobiales_f__Xanthobacteraceae_g__Bradyrhizobium_s__Bradyrhizobium sp016219575],(ede8e12a-5487-41e5-84f9-822574e82dcc_5@MCPsignal.48.197:5e-09[&&NHX:Sample=rhiztom1:Type=capture:besthit=83.2:bitscore=159.0:capture_class=c__Alphaproteobacteria:capture_domain=d__Bacteria:capture_family=f__Rhizobiaceae:capture_genus=g__Hoeflea:capture_order=o__Rhizobiales:capture_phylum=p__Proteobacteria:capture_species=s__Hoeflea olei:evalue=5.83e-50:gapopen=0.0:heptad=MCP-38H:length=143.0:mismatch=24.0:qcovhsp=96.0:qend=143.0:qstart=1.0:ref_name=RS_GCF_900129505.1_protein.faa_NZ_LT670818.1_221@PF00015_full_PFAM.472.649:scovhsp=80.8:send=156.0:sstart=14.0],150f87aa-3547-48a3-99fe-b436f58ec3a2_1@MCPsignal.25.196:0.00469672[&&NHX:Sample=rhiztom1:Type=capture:capture_class=c__Alphaproteobacteria:capture_domain=d__Bacteria:capture_family=f__Rhizobiaceae:capture_genus=g__Hoeflea:capture_order=o__Rhizobiales:capture_phylum=p__Proteobacteria:capture_species=s__Hoeflea olei:heptad=MCP-38H])0.999:0.0651042[&&NHX:Sample_counter=rhiztom1--2:Type_counter=capture--2:besthit_avg=83.2:besthit_max=83.2:besthit_min=83.2:besthit_std=0:besthit_sum=83.2:bitscore_avg=159.0:bitscore_max=159.0:bitscore_min=159.0:bitscore_std=0:bitscore_sum=159.0:capture_class_counter=c__Alphaproteobacteria--2:capture_domain_counter=d__Bacteria--2:capture_family_counter=f__Rhizobiaceae--2:capture_genus_counter=g__Hoeflea--2:capture_order_counter=o__Rhizobiales--2:capture_phylum_counter=p__Proteobacteria--2:capture_species_counter=s__Hoeflea olei--2:evalue_avg=5.83e-50:evalue_max=5.83e-50:evalue_min=5.83e-50:evalue_std=0:evalue_sum=5.83e-50:gapopen_avg=0.0:gapopen_max=0.0:gapopen_min=0.0:gapopen_std=0:gapopen_sum=0.0:gtdb_class_counter=:gtdb_domain_counter=:gtdb_family_counter=:gtdb_genus_counter=:gtdb_order_counter=:gtdb_phylum_counter=:gtdb_species_counter=:heptad_counter=MCP-38H--2:lbd_counter=:length_avg=143.0:length_max=143.0:length_min=143.0:length_std=0:length_sum=143.0:mismatch_avg=24.0:mismatch_max=24.0:mismatch_min=24.0:mismatch_std=0:mismatch_sum=24.0:name=N951129:qcovhsp_avg=96.0:qcovhsp_max=96.0:qcovhsp_min=96.0:qcovhsp_std=0:qcovhsp_sum=96.0:qend_avg=143.0:qend_max=143.0:qend_min=143.0:qend_std=0:qend_sum=143.0:qstart_avg=1.0:qstart_max=1.0:qstart_min=1.0:qstart_std=0:qstart_sum=1.0:ref_name_counter=RS_GCF_900129505.1_protein.faa_NZ_LT670818.1_221@PF00015_full_PFAM.472.649--1:scovhsp_avg=80.8:scovhsp_max=80.8:scovhsp_min=80.8:scovhsp_std=0:scovhsp_sum=80.8:send_avg=156.0:send_max=156.0:send_min=156.0:send_std=0:send_sum=156.0:sstart_avg=14.0:sstart_max=14.0:sstart_min=14.0:sstart_std=0:sstart_sum=14.0])0.744:0.019229[&&NHX:Sample_counter=rhiztom1--2:Type_counter=GTDB--1||capture--2:besthit_avg=83.2:besthit_max=83.2:besthit_min=83.2:besthit_std=0:besthit_sum=83.2:bitscore_avg=159.0:bitscore_max=159.0:bitscore_min=159.0:bitscore_std=0:bitscore_sum=159.0:capture_class_counter=c__Alphaproteobacteria--2:capture_domain_counter=d__Bacteria--2:capture_family_counter=f__Rhizobiaceae--2:capture_genus_counter=g__Hoeflea--2:capture_order_counter=o__Rhizobiales--2:capture_phylum_counter=p__Proteobacteria--2:capture_species_counter=s__Hoeflea olei--2:evalue_avg=5.83e-50:evalue_max=5.83e-50:evalue_min=5.83e-50:evalue_std=0:evalue_sum=5.83e-50:gapopen_avg=0.0:gapopen_max=0.0:gapopen_min=0.0:gapopen_std=0:gapopen_sum=0.0:gtdb_class_counter=c__Alphaproteobacteria--1:gtdb_domain_counter=d__Bacteria--1:gtdb_family_counter=f__Xanthobacteraceae--1:gtdb_genus_counter=g__Bradyrhizobium--1:gtdb_order_counter=o__Rhizobiales--1:gtdb_phylum_counter=p__Proteobacteria--1:gtdb_species_counter=s__Bradyrhizobium sp016219575--1:heptad_counter=MCP-38H--3:lbd_counter=:lca_tree=s__Bradyrhizobium sp016219575:length_avg=143.0:length_max=143.0:length_min=143.0:length_std=0:length_sum=143.0:mismatch_avg=24.0:mismatch_max=24.0:mismatch_min=24.0:mismatch_std=0:mismatch_sum=24.0:name=N951130:qcovhsp_avg=96.0:qcovhsp_max=96.0:qcovhsp_min=96.0:qcovhsp_std=0:qcovhsp_sum=96.0:qend_avg=143.0:qend_max=143.0:qend_min=143.0:qend_std=0:qend_sum=143.0:qstart_avg=1.0:qstart_max=1.0:qstart_min=1.0:qstart_std=0:qstart_sum=1.0:ref_name_counter=RS_GCF_900129505.1_protein.faa_NZ_LT670818.1_221@PF00015_full_PFAM.472.649--1:scovhsp_avg=80.8:scovhsp_max=80.8:scovhsp_min=80.8:scovhsp_std=0:scovhsp_sum=80.8:send_avg=156.0:send_max=156.0:send_min=156.0:send_std=0:send_sum=156.0:sstart_avg=14.0:sstart_max=14.0:sstart_min=14.0:sstart_std=0:sstart_sum=14.0],((((((43cb980e-6420-40b6-bf1a-9fab7a337573_4@MCPsignal.392.469:0.0103221[&&NHX:Sample=rhizpot1:Type=capture:capture_class=c__Gammaproteobacteria:capture_domain=d__Bacteria:capture_family=f__Burkholderiaceae:capture_genus=g__Duganella:capture_order=o__Burkholderiales:capture_phylum=p__Proteobacteria:capture_species=s__Duganella margarita:heptad=MCP-38H],2b4807c8-9f8b-4ce5-baa1-11cdcf6e2068_2@MCPsignal.69.195:5e-09[&&NHX:Sample=rhizpot3:Type=capture:capture_class=c__Gammaproteobacteria:capture_domain=d__Bacteria:capture_family=f__Burkholderiaceae:capture_genus=g__Paraburkholderia:capture_order=o__Burkholderiales:capture_phylum=p__Proteobacteria:capture_species=s__Paraburkholderia kururiensis_A:heptad=MCP-38H])0:5e-09[&&NHX:Sample_counter=rhizpot1--1||rhizpot3--1:Type_counter=capture--2:capture_class_counter=c__Gammaproteobacteria--2:capture_domain_counter=d__Bacteria--2:capture_family_counter=f__Burkholderiaceae--2:capture_genus_counter=g__Duganella--1||g__Paraburkholderia--1:capture_order_counter=o__Burkholderiales--2:capture_phylum_counter=p__Proteobacteria--2:capture_species_counter=s__Duganella margarita--1||s__Paraburkholderia kururiensis_A--1:gtdb_class_counter=:gtdb_domain_counter=:gtdb_family_counter=:gtdb_genus_counter=:gtdb_order_counter=:gtdb_phylum_counter=:gtdb_species_counter=:heptad_counter=MCP-38H--2:lbd_counter=:name=N951133:ref_name_counter=],((3935f971-9d62-4d1c-bb98-fc9fc99e0675_5@MCPsignal.214.285:5e-09[&&NHX:Sample=rhizpot1:Type=capture:capture_class=c__Alphaproteobacteria:capture_domain=d__Bacteria:capture_family=f__Acetobacteraceae:capture_genus=g__Komagataeibacter:capture_order=o__Acetobacterales:capture_phylum=p__Proteobacteria:capture_species=s__Komagataeibacter oboediens:heptad=MCP-38H],(968ae779-9bc4-483e-b523-c7caff512553_1@MCPsignal.271.346:0.0109927[&&NHX:Sample=rhizpot1:Type=capture:capture_class=c__Gammaproteobacteria:capture_domain=d__Bacteria:capture_family=f__Pseudomonadaceae:capture_genus=g__Pseudomonas_E:capture_order=o__Pseudomonadales:capture_phylum=p__Proteobacteria:capture_species=s__Pseudomonas_E sediminis:heptad=MCP-38H],(0788f01d-d8c7-531f-87e7-23c57d0cc005_1@MCPsignal.229.316:0.0207581[&&NHX:Sample=rhizpot1:Type=capture:capture_class=c__Desulfuromonadia:capture_domain=d__Bacteria:capture_family=f__Pseudopelobacteraceae:capture_genus=g__JACRCG01:capture_order=o__Geobacterales:capture_phylum=p__Desulfobacterota:capture_species=s__JACRCG01 sp014380135:heptad=MCP-38H],((05db5815-be36-4c41-bc74-9854020eb9d0_2@MCPsignal.368.507:5e-09[&&NHX:Sample=rhizpot1:Type=capture:capture_class=c__Gammaproteobacteria:capture_domain=d__Bacteria:capture_family=f__Alcanivoracaceae:capture_genus=g__Alcanivorax:capture_order=o__Pseudomonadales:capture_phylum=p__Proteobacteria:capture_species=s__Alcanivorax sp017794965:heptad=MCP-38H],92691dfc-07cd-45b9-80e4-313b3e41163f_4@MCPsignal.289.362:0.0154791[&&NHX:Sample=rhizpot1:Type=capture:capture_class=c__Alphaproteobacteria:capture_domain=d__Bacteria:capture_family=f__Xanthobacteraceae:capture_genus=g__Rhodopseudomonas:capture_order=o__Rhizobiales:capture_phylum=p__Proteobacteria:capture_species=s__Rhodopseudomonas sp001295845:heptad=MCP-38H])0.849:0.00778217[&&NHX:Sample_counter=rhizpot1--2:Type_counter=capture--2:capture_class_counter=c__Alphaproteobacteria--1||c__Gammaproteobacteria--1:capture_domain_counter=d__Bacteria--2:capture_family_counter=f__Alcanivoracaceae--1||f__Xanthobacteraceae--1:capture_genus_counter=g__Alcanivorax--1||g__Rhodopseudomonas--1:capture_order_counter=o__Pseudomonadales--1||o__Rhizobiales--1:capture_phylum_counter=p__Proteobacteria--2:capture_species_counter=s__Alcanivorax sp017794965--1||s__Rhodopseudomonas sp001295845--1:gtdb_class_counter=:gtdb_domain_counter=:gtdb_family_counter=:gtdb_genus_counter=:gtdb_order_counter=:gtdb_phylum_counter=:gtdb_species_counter=:heptad_counter=MCP-38H--2:lbd_counter=:name=N951139:ref_name_counter=],(495ca17b-4643-4b69-bdfb-9b71d2d9467c_4@MCPsignal.113.188:0[&&NHX:Sample=rhizpot1:Type=capture:capture_class=c__Gammaproteobacteria:capture_domain=d__Bacteria:capture_family=f__Pseudomonadaceae:capture_genus=g__Pseudomonas_E:capture_order=o__Pseudomonadales:capture_phylum=p__Proteobacteria:capture_species=s__Pseudomonas_E putida_U:heptad=MCP-38H],f9e3bdaf-2ac2-418b-b8f7-c36d3f3d6b7f_4@MCPsignal.98.173:0[&&NHX:Sample=rhizpot3:Type=capture:capture_class=c__Bacilli:capture_domain=d__Bacteria:capture_family=f__Paenibacillaceae:capture_genus=g__Saccharibacillus:capture_order=o__Paenibacillales:capture_phylum=p__Firmicutes:capture_species=s__Saccharibacillus alkalitolerans:heptad=MCP-38H]):5e-09[&&NHX:Sample_counter=rhizpot1--1||rhizpot3--1:Type_counter=capture--2:capture_class_counter=c__Bacilli--1||c__Gammaproteobacteria--1:capture_domain_counter=d__Bacteria--2:capture_family_counter=f__Paenibacillaceae--1||f__Pseudomonadaceae--1:capture_genus_counter=g__Pseudomonas_E--1||g__Saccharibacillus--1:capture_order_counter=o__Paenibacillales--1||o__Pseudomonadales--1:capture_phylum_counter=p__Firmicutes--1||p__Proteobacteria--1:capture_species_counter=s__Pseudomonas_E putida_U--1||s__Saccharibacillus alkalitolerans--1:gtdb_class_counter=:gtdb_domain_counter=:gtdb_family_counter=:gtdb_genus_counter=:gtdb_order_counter=:gtdb_phylum_counter=:gtdb_species_counter=:heptad_counter=MCP-38H--2:lbd_counter=:name=N951142:ref_name_counter=])0:5e-09[&&NHX:Sample_counter=rhizpot1--3||rhizpot3--1:Type_counter=capture--4:capture_class_counter=c__Alphaproteobacteria--1||c__Bacilli--1||c__Gammaproteobacteria--2:capture_domain_counter=d__Bacteria--4:capture_family_counter=f__Alcanivoracaceae--1||f__Paenibacillaceae--1||f__Pseudomonadaceae--1||f__Xanthobacteraceae--1:capture_genus_counter=g__Alcanivorax--1||g__Pseudomonas_E--1||g__Rhodopseudomonas--1||g__Saccharibacillus--1:capture_order_counter=o__Paenibacillales--1||o__Pseudomonadales--2||o__Rhizobiales--1:capture_phylum_counter=p__Firmicutes--1||p__Proteobacteria--3:capture_species_counter=s__Alcanivorax sp017794965--1||s__Pseudomonas_E putida_U--1||s__Rhodopseudomonas sp001295845--1||s__Saccharibacillus alkalitolerans--1:gtdb_class_counter=:gtdb_domain_counter=:gtdb_family_counter=:gtdb_genus_counter=:gtdb_order_counter=:gtdb_phylum_counter=:gtdb_species_counter=:heptad_counter=MCP-38H--4:lbd_counter=:name=N951143:ref_name_counter=])0:5e-09[&&NHX:Sample_counter=rhizpot1--4||rhizpot3--1:Type_counter=capture--5:capture_class_counter=c__Alphaproteobacteria--1||c__Bacilli--1||c__Desulfuromonadia--1||c__Gammaproteobacteria--2:capture_domain_counter=d__Bacteria--5:capture_family_counter=f__Alcanivoracaceae--1||f__Paenibacillaceae--1||f__Pseudomonadaceae--1||f__Pseudopelobacteraceae--1||f__Xanthobacteraceae--1:capture_genus_counter=g__Alcanivorax--1||g__JACRCG01--1||g__Pseudomonas_E--1||g__Rhodopseudomonas--1||g__Saccharibacillus--1:capture_order_counter=o__Geobacterales--1||o__Paenibacillales--1||o__Pseudomonadales--2||o__Rhizobiales--1:capture_phylum_counter=p__Desulfobacterota--1||p__Firmicutes--1||p__Proteobacteria--3:capture_species_counter=s__Alcanivorax sp017794965--1||s__JACRCG01 sp014380135--1||s__Pseudomonas_E putida_U--1||s__Rhodopseudomonas sp001295845--1||s__Saccharibacillus alkalitolerans--1:gtdb_class_counter=:gtdb_domain_counter=:gtdb_family_counter=:gtdb_genus_counter=:gtdb_order_counter=:gtdb_phylum_counter=:gtdb_species_counter=:heptad_counter=MCP-38H--5:lbd_counter=:name=N951144:ref_name_counter=])0:5e-09[&&NHX:Sample_counter=rhizpot1--5||rhizpot3--1:Type_counter=capture--6:capture_class_counter=c__Alphaproteobacteria--1||c__Bacilli--1||c__Desulfuromonadia--1||c__Gammaproteobacteria--3:capture_domain_counter=d__Bacteria--6:capture_family_counter=f__Alcanivoracaceae--1||f__Paenibacillaceae--1||f__Pseudomonadaceae--2||f__Pseudopelobacteraceae--1||f__Xanthobacteraceae--1:capture_genus_counter=g__Alcanivorax--1||g__JACRCG01--1||g__Pseudomonas_E--2||g__Rhodopseudomonas--1||g__Saccharibacillus--1:capture_order_counter=o__Geobacterales--1||o__Paenibacillales--1||o__Pseudomonadales--3||o__Rhizobiales--1:capture_phylum_counter=p__Desulfobacterota--1||p__Firmicutes--1||p__Proteobacteria--4:capture_species_counter=s__Alcanivorax sp017794965--1||s__JACRCG01 sp014380135--1||s__Pseudomonas_E putida_U--1||s__Pseudomonas_E sediminis--1||s__Rhodopseudomonas sp001295845--1||s__Saccharibacillus alkalitolerans--1:gtdb_class_counter=:gtdb_domain_counter=:gtdb_family_counter=:gtdb_genus_counter=:gtdb_order_counter=:gtdb_phylum_counter=:gtdb_species_counter=:heptad_counter=MCP-38H--6:lbd_counter=:name=N951145:ref_name_counter=])0:5e-09[&&NHX:Sample_counter=rhizpot1--6||rhizpot3--1:Type_counter=capture--7:capture_class_counter=c__Alphaproteobacteria--2||c__Bacilli--1||c__Desulfuromonadia--1||c__Gammaproteobacteria--3:capture_domain_counter=d__Bacteria--7:capture_family_counter=f__Acetobacteraceae--1||f__Alcanivoracaceae--1||f__Paenibacillaceae--1||f__Pseudomonadaceae--2||f__Pseudopelobacteraceae--1||f__Xanthobacteraceae--1:capture_genus_counter=g__Alcanivorax--1||g__JACRCG01--1||g__Komagataeibacter--1||g__Pseudomonas_E--2||g__Rhodopseudomonas--1||g__Saccharibacillus--1:capture_order_counter=o__Acetobacterales--1||o__Geobacterales--1||o__Paenibacillales--1||o__Pseudomonadales--3||o__Rhizobiales--1:capture_phylum_counter=p__Desulfobacterota--1||p__Firmicutes--1||p__Proteobacteria--5:capture_species_counter=s__Alcanivorax sp017794965--1||s__JACRCG01 sp014380135--1||s__Komagataeibacter oboediens--1||s__Pseudomonas_E putida_U--1||s__Pseudomonas_E sediminis--1||s__Rhodopseudomonas sp001295845--1||s__Saccharibacillus alkalitolerans--1:gtdb_class_counter=:gtdb_domain_counter=:gtdb_family_counter=:gtdb_genus_counter=:gtdb_order_counter=:gtdb_phylum_counter=:gtdb_species_counter=:heptad_counter=MCP-38H--7:lbd_counter=:name=N951146:ref_name_counter=],(((d694951a-29fd-4928-8b7e-55413c0ac07b_1@MCPsignal.225.393:0[&&NHX:Sample=rhizpot1:Type=capture:capture_class=c__Desulfuromonadia:capture_domain=d__Bacteria:capture_family=f__Pseudopelobacteraceae:capture_genus=g__JACRCG01:capture_order=o__Geobacterales:capture_phylum=p__Desulfobacterota:capture_species=s__JACRCG01 sp014380135:heptad=MCP-38H],8b3565df-c73f-44f5-a02e-a0b3cef6a574_4@MCPsignal.210.378:0[&&NHX:Sample=rhizpot3:Type=capture:capture_class=c__Gammaproteobacteria:capture_domain=d__Bacteria:capture_family=f__Burkholderiaceae:capture_genus=g__Paraburkholderia:capture_order=o__Burkholderiales:capture_phylum=p__Proteobacteria:capture_species=s__Paraburkholderia kururiensis_A:heptad=MCP-38H]):5e-09[&&NHX:Sample_counter=rhizpot1--1||rhizpot3--1:Type_counter=capture--2:capture_class_counter=c__Desulfuromonadia--1||c__Gammaproteobacteria--1:capture_domain_counter=d__Bacteria--2:capture_family_counter=f__Burkholderiaceae--1||f__Pseudopelobacteraceae--1:capture_genus_counter=g__JACRCG01--1||g__Paraburkholderia--1:capture_order_counter=o__Burkholderiales--1||o__Geobacterales--1:capture_phylum_counter=p__Desulfobacterota--1||p__Proteobacteria--1:capture_species_counter=s__JACRCG01 sp014380135--1||s__Paraburkholderia kururiensis_A--1:gtdb_class_counter=:gtdb_domain_counter=:gtdb_family_counter=:gtdb_genus_counter=:gtdb_order_counter=:gtdb_phylum_counter=:gtdb_species_counter=:heptad_counter=MCP-38H--2:lbd_counter=:name=N951149:ref_name_counter=],f19156a5-e922-57fa-aaa3-074ee82c8ffc_3@MCPsignal.237.358:0.0219872[&&NHX:Sample=rhizpot2:Type=capture:besthit=89.2:bitscore=179.0:capture_class=c__Gammaproteobacteria:capture_domain=d__Bacteria:capture_family=f__Alcanivoracaceae:capture_genus=g__Alcanivorax:capture_order=o__Pseudomonadales:capture_phylum=p__Proteobacteria:capture_species=s__Alcanivorax borkumensis:evalue=3.39e-58:gapopen=1.0:heptad=MCP-38H:length=120.0:mismatch=12.0:qcovhsp=98.3:qend=121.0:qstart=3.0:ref_name=GB_GCA_004799445.1_protein.faa_SSNA01000189.1_3@PF00015_full_PFAM.378.554:scovhsp=68.2:send=141.0:sstart=22.0])0:5e-09[&&NHX:Sample_counter=rhizpot1--1||rhizpot2--1||rhizpot3--1:Type_counter=capture--3:besthit_avg=89.2:besthit_max=89.2:besthit_min=89.2:besthit_std=0:besthit_sum=89.2:bitscore_avg=179.0:bitscore_max=179.0:bitscore_min=179.0:bitscore_std=0:bitscore_sum=179.0:capture_class_counter=c__Desulfuromonadia--1||c__Gammaproteobacteria--2:capture_domain_counter=d__Bacteria--3:capture_family_counter=f__Alcanivoracaceae--1||f__Burkholderiaceae--1||f__Pseudopelobacteraceae--1:capture_genus_counter=g__Alcanivorax--1||g__JACRCG01--1||g__Paraburkholderia--1:capture_order_counter=o__Burkholderiales--1||o__Geobacterales--1||o__Pseudomonadales--1:capture_phylum_counter=p__Desulfobacterota--1||p__Proteobacteria--2:capture_species_counter=s__Alcanivorax borkumensis--1||s__JACRCG01 sp014380135--1||s__Paraburkholderia kururiensis_A--1:evalue_avg=3.39e-58:evalue_max=3.39e-58:evalue_min=3.39e-58:evalue_std=0:evalue_sum=3.39e-58:gapopen_avg=1.0:gapopen_max=1.0:gapopen_min=1.0:gapopen_std=0:gapopen_sum=1.0:gtdb_class_counter=:gtdb_domain_counter=:gtdb_family_counter=:gtdb_genus_counter=:gtdb_order_counter=:gtdb_phylum_counter=:gtdb_species_counter=:heptad_counter=MCP-38H--3:lbd_counter=:length_avg=120.0:length_max=120.0:length_min=120.0:length_std=0:length_sum=120.0:mismatch_avg=12.0:mismatch_max=12.0:mismatch_min=12.0:mismatch_std=0:mismatch_sum=12.0:name=N951151:qcovhsp_avg=98.3:qcovhsp_max=98.3:qcovhsp_min=98.3:qcovhsp_std=0:qcovhsp_sum=98.3:qend_avg=121.0:qend_max=121.0:qend_min=121.0:qend_std=0:qend_sum=121.0:qstart_avg=3.0:qstart_max=3.0:qstart_min=3.0:qstart_std=0:qstart_sum=3.0:ref_name_counter=GB_GCA_004799445.1_protein.faa_SSNA01000189.1_3@PF00015_full_PFAM.378.554--1:scovhsp_avg=68.2:scovhsp_max=68.2:scovhsp_min=68.2:scovhsp_std=0:scovhsp_sum=68.2:send_avg=141.0:send_max=141.0:send_min=141.0:send_std=0:send_sum=141.0:sstart_avg=22.0:sstart_max=22.0:sstart_min=22.0:sstart_std=0:sstart_sum=22.0],(be63cf6e-55ad-457e-b8b6-5d5b87b36c3f_3@MCPsignal.22.165:5e-09[&&NHX:Sample=rhizpot1:Type=capture:besthit=90.1:bitscore=179.0:capture_class=c__Gammaproteobacteria:capture_domain=d__Bacteria:capture_family=f__Alcanivoracaceae:capture_genus=g__Alcanivorax:capture_order=o__Pseudomonadales:capture_phylum=p__Proteobacteria:capture_species=s__Alcanivorax sp017794965:evalue=7.14e-58:gapopen=0.0:heptad=MCP-38H:length=142.0:mismatch=14.0:qcovhsp=99.3:qend=142.0:qstart=1.0:ref_name=GB_GCA_017881085.1_protein.faa_JADGRI010000024.1_18@PF00015_full_PFAM.474.646:scovhsp=82.6:send=156.0:sstart=15.0],fb7286f0-0dc6-4ba1-8e59-057d0324207a_6@MCPsignal.65.129:0.0121297[&&NHX:Sample=rhizpot1:Type=capture:capture_class=c__Gammaproteobacteria:capture_domain=d__Bacteria:capture_family=f__Burkholderiaceae:capture_genus=g__Duganella:capture_order=o__Burkholderiales:capture_phylum=p__Proteobacteria:capture_species=s__Duganella margarita:heptad=MCP-38H])0:5e-09[&&NHX:Sample_counter=rhizpot1--2:Type_counter=capture--2:besthit_avg=90.1:besthit_max=90.1:besthit_min=90.1:besthit_std=0:besthit_sum=90.1:bitscore_avg=179.0:bitscore_max=179.0:bitscore_min=179.0:bitscore_std=0:bitscore_sum=179.0:capture_class_counter=c__Gammaproteobacteria--2:capture_domain_counter=d__Bacteria--2:capture_family_counter=f__Alcanivoracaceae--1||f__Burkholderiaceae--1:capture_genus_counter=g__Alcanivorax--1||g__Duganella--1:capture_order_counter=o__Burkholderiales--1||o__Pseudomonadales--1:capture_phylum_counter=p__Proteobacteria--2:capture_species_counter=s__Alcanivorax sp017794965--1||s__Duganella margarita--1:evalue_avg=7.14e-58:evalue_max=7.14e-58:evalue_min=7.14e-58:evalue_std=0:evalue_sum=7.14e-58:gapopen_avg=0.0:gapopen_max=0.0:gapopen_min=0.0:gapopen_std=0:gapopen_sum=0.0:gtdb_class_counter=:gtdb_domain_counter=:gtdb_family_counter=:gtdb_genus_counter=:gtdb_order_counter=:gtdb_phylum_counter=:gtdb_species_counter=:heptad_counter=MCP-38H--2:lbd_counter=:length_avg=142.0:length_max=142.0:length_min=142.0:length_std=0:length_sum=142.0:mismatch_avg=14.0:mismatch_max=14.0:mismatch_min=14.0:mismatch_std=0:mismatch_sum=14.0:name=N951154:qcovhsp_avg=99.3:qcovhsp_max=99.3:qcovhsp_min=99.3:qcovhsp_std=0:qcovhsp_sum=99.3:qend_avg=142.0:qend_max=142.0:qend_min=142.0:qend_std=0:qend_sum=142.0:qstart_avg=1.0:qstart_max=1.0:qstart_min=1.0:qstart_std=0:qstart_sum=1.0:ref_name_counter=GB_GCA_017881085.1_protein.faa_JADGRI010000024.1_18@PF00015_full_PFAM.474.646--1:scovhsp_avg=82.6:scovhsp_max=82.6:scovhsp_min=82.6:scovhsp_std=0:scovhsp_sum=82.6:send_avg=156.0:send_max=156.0:send_min=156.0:send_std=0:send_sum=156.0:sstart_avg=15.0:sstart_max=15.0:sstart_min=15.0:sstart_std=0:sstart_sum=15.0])0:5e-09[&&NHX:Sample_counter=rhizpot1--3||rhizpot2--1||rhizpot3--1:Type_counter=capture--5:besthit_avg=89.65:besthit_max=90.1:besthit_min=89.2:besthit_std=0.6363961030678867:besthit_sum=179.3:bitscore_avg=179.0:bitscore_max=179.0:bitscore_min=179.0:bitscore_std=0.0:bitscore_sum=358.0:capture_class_counter=c__Desulfuromonadia--1||c__Gammaproteobacteria--4:capture_domain_counter=d__Bacteria--5:capture_family_counter=f__Alcanivoracaceae--2||f__Burkholderiaceae--2||f__Pseudopelobacteraceae--1:capture_genus_counter=g__Alcanivorax--2||g__Duganella--1||g__JACRCG01--1||g__Paraburkholderia--1:capture_order_counter=o__Burkholderiales--2||o__Geobacterales--1||o__Pseudomonadales--2:capture_phylum_counter=p__Desulfobacterota--1||p__Proteobacteria--4:capture_species_counter=s__Alcanivorax borkumensis--1||s__Alcanivorax sp017794965--1||s__Duganella margarita--1||s__JACRCG01 sp014380135--1||s__Paraburkholderia kururiensis_A--1:evalue_avg=5.265e-58:evalue_max=7.14e-58:evalue_min=3.39e-58:evalue_std=2.6516504294495537e-58:evalue_sum=1.053e-57:gapopen_avg=0.5:gapopen_max=1.0:gapopen_min=0.0:gapopen_std=0.7071067811865476:gapopen_sum=1.0:gtdb_class_counter=:gtdb_domain_counter=:gtdb_family_counter=:gtdb_genus_counter=:gtdb_order_counter=:gtdb_phylum_counter=:gtdb_species_counter=:heptad_counter=MCP-38H--5:lbd_counter=:length_avg=131.0:length_max=142.0:length_min=120.0:length_std=15.556349186104045:length_sum=262.0:mismatch_avg=13.0:mismatch_max=14.0:mismatch_min=12.0:mismatch_std=1.4142135623730951:mismatch_sum=26.0:name=N951155:qcovhsp_avg=98.8:qcovhsp_max=99.3:qcovhsp_min=98.3:qcovhsp_std=0.7071067811865476:qcovhsp_sum=197.6:qend_avg=131.5:qend_max=142.0:qend_min=121.0:qend_std=14.849242404917497:qend_sum=263.0:qstart_avg=2.0:qstart_max=3.0:qstart_min=1.0:qstart_std=1.4142135623730951:qstart_sum=4.0:ref_name_counter=GB_GCA_004799445.1_protein.faa_SSNA01000189.1_3@PF00015_full_PFAM.378.554--1||GB_GCA_017881085.1_protein.faa_JADGRI010000024.1_18@PF00015_full_PFAM.474.646--1:scovhsp_avg=75.4:scovhsp_max=82.6:scovhsp_min=68.2:scovhsp_std=10.182337649086278:scovhsp_sum=150.8:send_avg=148.5:send_max=156.0:send_min=141.0:send_std=10.606601717798213:send_sum=297.0:sstart_avg=18.5:sstart_max=22.0:sstart_min=15.0:sstart_std=4.949747468305833:sstart_sum=37.0])0.743:1e-08[&&NHX:Sample_counter=rhizpot1--9||rhizpot2--1||rhizpot3--2:Type_counter=capture--12:besthit_avg=89.65:besthit_max=90.1:besthit_min=89.2:besthit_std=0.6363961030678867:besthit_sum=179.3:bitscore_avg=179.0:bitscore_max=179.0:bitscore_min=179.0:bitscore_std=0.0:bitscore_sum=358.0:capture_class_counter=c__Alphaproteobacteria--2||c__Bacilli--1||c__Desulfuromonadia--2||c__Gammaproteobacteria--7:capture_domain_counter=d__Bacteria--12:capture_family_counter=f__Acetobacteraceae--1||f__Alcanivoracaceae--3||f__Burkholderiaceae--2||f__Paenibacillaceae--1||f__Pseudomonadaceae--2||f__Pseudopelobacteraceae--2||f__Xanthobacteraceae--1:capture_genus_counter=g__Alcanivorax--3||g__Duganella--1||g__JACRCG01--2||g__Komagataeibacter--1||g__Paraburkholderia--1||g__Pseudomonas_E--2||g__Rhodopseudomonas--1||g__Saccharibacillus--1:capture_order_counter=o__Acetobacterales--1||o__Burkholderiales--2||o__Geobacterales--2||o__Paenibacillales--1||o__Pseudomonadales--5||o__Rhizobiales--1:capture_phylum_counter=p__Desulfobacterota--2||p__Firmicutes--1||p__Proteobacteria--9:capture_species_counter=s__Alcanivorax borkumensis--1||s__Alcanivorax sp017794965--2||s__Duganella margarita--1||s__JACRCG01 sp014380135--2||s__Komagataeibacter oboediens--1||s__Paraburkholderia kururiensis_A--1||s__Pseudomonas_E putida_U--1||s__Pseudomonas_E sediminis--1||s__Rhodopseudomonas sp001295845--1||s__Saccharibacillus alkalitolerans--1:evalue_avg=5.265e-58:evalue_max=7.14e-58:evalue_min=3.39e-58:evalue_std=2.6516504294495537e-58:evalue_sum=1.053e-57:gapopen_avg=0.5:gapopen_max=1.0:gapopen_min=0.0:gapopen_std=0.7071067811865476:gapopen_sum=1.0:gtdb_class_counter=:gtdb_domain_counter=:gtdb_family_counter=:gtdb_genus_counter=:gtdb_order_counter=:gtdb_phylum_counter=:gtdb_species_counter=:heptad_counter=MCP-38H--12:lbd_counter=:length_avg=131.0:length_max=142.0:length_min=120.0:length_std=15.556349186104045:length_sum=262.0:mismatch_avg=13.0:mismatch_max=14.0:mismatch_min=12.0:mismatch_std=1.4142135623730951:mismatch_sum=26.0:name=N951156:qcovhsp_avg=98.8:qcovhsp_max=99.3:qcovhsp_min=98.3:qcovhsp_std=0.7071067811865476:qcovhsp_sum=197.6:qend_avg=131.5:qend_max=142.0:qend_min=121.0:qend_std=14.849242404917497:qend_sum=263.0:qstart_avg=2.0:qstart_max=3.0:qstart_min=1.0:qstart_std=1.4142135623730951:qstart_sum=4.0:ref_name_counter=GB_GCA_004799445.1_protein.faa_SSNA01000189.1_3@PF00015_full_PFAM.378.554--1||GB_GCA_017881085.1_protein.faa_JADGRI010000024.1_18@PF00015_full_PFAM.474.646--1:scovhsp_avg=75.4:scovhsp_max=82.6:scovhsp_min=68.2:scovhsp_std=10.182337649086278:scovhsp_sum=150.8:send_avg=148.5:send_max=156.0:send_min=141.0:send_std=10.606601717798213:send_sum=297.0:sstart_avg=18.5:sstart_max=22.0:sstart_min=15.0:sstart_std=4.949747468305833:sstart_sum=37.0])0.114:1.3e-08[&&NHX:Sample_counter=rhizpot1--10||rhizpot2--1||rhizpot3--3:Type_counter=capture--14:besthit_avg=89.65:besthit_max=90.1:besthit_min=89.2:besthit_std=0.6363961030678867:besthit_sum=179.3:bitscore_avg=179.0:bitscore_max=179.0:bitscore_min=179.0:bitscore_std=0.0:bitscore_sum=358.0:capture_class_counter=c__Alphaproteobacteria--2||c__Bacilli--1||c__Desulfuromonadia--2||c__Gammaproteobacteria--9:capture_domain_counter=d__Bacteria--14:capture_family_counter=f__Acetobacteraceae--1||f__Alcanivoracaceae--3||f__Burkholderiaceae--4||f__Paenibacillaceae--1||f__Pseudomonadaceae--2||f__Pseudopelobacteraceae--2||f__Xanthobacteraceae--1:capture_genus_counter=g__Alcanivorax--3||g__Duganella--2||g__JACRCG01--2||g__Komagataeibacter--1||g__Paraburkholderia--2||g__Pseudomonas_E--2||g__Rhodopseudomonas--1||g__Saccharibacillus--1:capture_order_counter=o__Acetobacterales--1||o__Burkholderiales--4||o__Geobacterales--2||o__Paenibacillales--1||o__Pseudomonadales--5||o__Rhizobiales--1:capture_phylum_counter=p__Desulfobacterota--2||p__Firmicutes--1||p__Proteobacteria--11:capture_species_counter=s__Alcanivorax borkumensis--1||s__Alcanivorax sp017794965--2||s__Duganella margarita--2||s__JACRCG01 sp014380135--2||s__Komagataeibacter oboediens--1||s__Paraburkholderia kururiensis_A--2||s__Pseudomonas_E putida_U--1||s__Pseudomonas_E sediminis--1||s__Rhodopseudomonas sp001295845--1||s__Saccharibacillus alkalitolerans--1:evalue_avg=5.265e-58:evalue_max=7.14e-58:evalue_min=3.39e-58:evalue_std=2.6516504294495537e-58:evalue_sum=1.053e-57:gapopen_avg=0.5:gapopen_max=1.0:gapopen_min=0.0:gapopen_std=0.7071067811865476:gapopen_sum=1.0:gtdb_class_counter=:gtdb_domain_counter=:gtdb_family_counter=:gtdb_genus_counter=:gtdb_order_counter=:gtdb_phylum_counter=:gtdb_species_counter=:heptad_counter=MCP-38H--14:lbd_counter=:length_avg=131.0:length_max=142.0:length_min=120.0:length_std=15.556349186104045:length_sum=262.0:mismatch_avg=13.0:mismatch_max=14.0:mismatch_min=12.0:mismatch_std=1.4142135623730951:mismatch_sum=26.0:name=N951157:qcovhsp_avg=98.8:qcovhsp_max=99.3:qcovhsp_min=98.3:qcovhsp_std=0.7071067811865476:qcovhsp_sum=197.6:qend_avg=131.5:qend_max=142.0:qend_min=121.0:qend_std=14.849242404917497:qend_sum=263.0:qstart_avg=2.0:qstart_max=3.0:qstart_min=1.0:qstart_std=1.4142135623730951:qstart_sum=4.0:ref_name_counter=GB_GCA_004799445.1_protein.faa_SSNA01000189.1_3@PF00015_full_PFAM.378.554--1||GB_GCA_017881085.1_protein.faa_JADGRI010000024.1_18@PF00015_full_PFAM.474.646--1:scovhsp_avg=75.4:scovhsp_max=82.6:scovhsp_min=68.2:scovhsp_std=10.182337649086278:scovhsp_sum=150.8:send_avg=148.5:send_max=156.0:send_min=141.0:send_std=10.606601717798213:send_sum=297.0:sstart_avg=18.5:sstart_max=22.0:sstart_min=15.0:sstart_std=4.949747468305833:sstart_sum=37.0],(08457bd3-66d6-457d-9d8d-82f902c7b837_4@MCPsignal.109.182:5e-09[&&NHX:Sample=rhizpot1:Type=capture:capture_class=c__Alphaproteobacteria:capture_domain=d__Bacteria:capture_family=f__Xanthobacteraceae:capture_genus=g__Rhodopseudomonas:capture_order=o__Rhizobiales:capture_phylum=p__Proteobacteria:capture_species=s__Rhodopseudomonas sp001295845:heptad=MCP-38H],2b720ae3-e2d0-41e4-91ae-cefc83a9958c_1@MCPsignal.384.457:0.0114653[&&NHX:Sample=rhizpot1:Type=capture:capture_class=c__Alphaproteobacteria:capture_domain=d__Bacteria:capture_family=f__Xanthobacteraceae:capture_genus=g__Pseudolabrys:capture_order=o__Rhizobiales:capture_phylum=p__Proteobacteria:capture_species=s__Pseudolabrys sp018242205:heptad=MCP-38H])0:5e-09[&&NHX:Sample_counter=rhizpot1--2:Type_counter=capture--2:capture_class_counter=c__Alphaproteobacteria--2:capture_domain_counter=d__Bacteria--2:capture_family_counter=f__Xanthobacteraceae--2:capture_genus_counter=g__Pseudolabrys--1||g__Rhodopseudomonas--1:capture_order_counter=o__Rhizobiales--2:capture_phylum_counter=p__Proteobacteria--2:capture_species_counter=s__Pseudolabrys sp018242205--1||s__Rhodopseudomonas sp001295845--1:gtdb_class_counter=:gtdb_domain_counter=:gtdb_family_counter=:gtdb_genus_counter=:gtdb_order_counter=:gtdb_phylum_counter=:gtdb_species_counter=:heptad_counter=MCP-38H--2:lbd_counter=:name=N951160:ref_name_counter=])0:1.3e-08[&&NHX:Sample_counter=rhizpot1--12||rhizpot2--1||rhizpot3--3:Type_counter=capture--16:besthit_avg=89.65:besthit_max=90.1:besthit_min=89.2:besthit_std=0.6363961030678867:besthit_sum=179.3:bitscore_avg=179.0:bitscore_max=179.0:bitscore_min=179.0:bitscore_std=0.0:bitscore_sum=358.0:capture_class_counter=c__Alphaproteobacteria--4||c__Bacilli--1||c__Desulfuromonadia--2||c__Gammaproteobacteria--9:capture_domain_counter=d__Bacteria--16:capture_family_counter=f__Acetobacteraceae--1||f__Alcanivoracaceae--3||f__Burkholderiaceae--4||f__Paenibacillaceae--1||f__Pseudomonadaceae--2||f__Pseudopelobacteraceae--2||f__Xanthobacteraceae--3:capture_genus_counter=g__Alcanivorax--3||g__Duganella--2||g__JACRCG01--2||g__Komagataeibacter--1||g__Paraburkholderia--2||g__Pseudolabrys--1||g__Pseudomonas_E--2||g__Rhodopseudomonas--2||g__Saccharibacillus--1:capture_order_counter=o__Acetobacterales--1||o__Burkholderiales--4||o__Geobacterales--2||o__Paenibacillales--1||o__Pseudomonadales--5||o__Rhizobiales--3:capture_phylum_counter=p__Desulfobacterota--2||p__Firmicutes--1||p__Proteobacteria--13:capture_species_counter=s__Alcanivorax borkumensis--1||s__Alcanivorax sp017794965--2||s__Duganella margarita--2||s__JACRCG01 sp014380135--2||s__Komagataeibacter oboediens--1||s__Paraburkholderia kururiensis_A--2||s__Pseudolabrys sp018242205--1||s__Pseudomonas_E putida_U--1||s__Pseudomonas_E sediminis--1||s__Rhodopseudomonas sp001295845--2||s__Saccharibacillus alkalitolerans--1:evalue_avg=5.265e-58:evalue_max=7.14e-58:evalue_min=3.39e-58:evalue_std=2.6516504294495537e-58:evalue_sum=1.053e-57:gapopen_avg=0.5:gapopen_max=1.0:gapopen_min=0.0:gapopen_std=0.7071067811865476:gapopen_sum=1.0:gtdb_class_counter=:gtdb_domain_counter=:gtdb_family_counter=:gtdb_genus_counter=:gtdb_order_counter=:gtdb_phylum_counter=:gtdb_species_counter=:heptad_counter=MCP-38H--16:lbd_counter=:length_avg=131.0:length_max=142.0:length_min=120.0:length_std=15.556349186104045:length_sum=262.0:mismatch_avg=13.0:mismatch_max=14.0:mismatch_min=12.0:mismatch_std=1.4142135623730951:mismatch_sum=26.0:name=N951161:qcovhsp_avg=98.8:qcovhsp_max=99.3:qcovhsp_min=98.3:qcovhsp_std=0.7071067811865476:qcovhsp_sum=197.6:qend_avg=131.5:qend_max=142.0:qend_min=121.0:qend_std=14.849242404917497:qend_sum=263.0:qstart_avg=2.0:qstart_max=3.0:qstart_min=1.0:qstart_std=1.4142135623730951:qstart_sum=4.0:ref_name_counter=GB_GCA_004799445.1_protein.faa_SSNA01000189.1_3@PF00015_full_PFAM.378.554--1||GB_GCA_017881085.1_protein.faa_JADGRI010000024.1_18@PF00015_full_PFAM.474.646--1:scovhsp_avg=75.4:scovhsp_max=82.6:scovhsp_min=68.2:scovhsp_std=10.182337649086278:scovhsp_sum=150.8:send_avg=148.5:send_max=156.0:send_min=141.0:send_std=10.606601717798213:send_sum=297.0:sstart_avg=18.5:sstart_max=22.0:sstart_min=15.0:sstart_std=4.949747468305833:sstart_sum=37.0],ed773a40-f4d6-438c-8107-98cfbd1b5f7a_6@MCPsignal.334.424:5e-09[&&NHX:Sample=rhizpot3:Type=capture:capture_class=c__Gammaproteobacteria:capture_domain=d__Bacteria:capture_family=f__Burkholderiaceae:capture_genus=g__Paraburkholderia:capture_order=o__Burkholderiales:capture_phylum=p__Proteobacteria:capture_species=s__Paraburkholderia kururiensis_A:heptad=MCP-38H])0.675:0.00415992[&&NHX:Sample_counter=rhizpot1--12||rhizpot2--1||rhizpot3--4:Type_counter=capture--17:besthit_avg=89.65:besthit_max=90.1:besthit_min=89.2:besthit_std=0.6363961030678867:besthit_sum=179.3:bitscore_avg=179.0:bitscore_max=179.0:bitscore_min=179.0:bitscore_std=0.0:bitscore_sum=358.0:capture_class_counter=c__Alphaproteobacteria--4||c__Bacilli--1||c__Desulfuromonadia--2||c__Gammaproteobacteria--10:capture_domain_counter=d__Bacteria--17:capture_family_counter=f__Acetobacteraceae--1||f__Alcanivoracaceae--3||f__Burkholderiaceae--5||f__Paenibacillaceae--1||f__Pseudomonadaceae--2||f__Pseudopelobacteraceae--2||f__Xanthobacteraceae--3:capture_genus_counter=g__Alcanivorax--3||g__Duganella--2||g__JACRCG01--2||g__Komagataeibacter--1||g__Paraburkholderia--3||g__Pseudolabrys--1||g__Pseudomonas_E--2||g__Rhodopseudomonas--2||g__Saccharibacillus--1:capture_order_counter=o__Acetobacterales--1||o__Burkholderiales--5||o__Geobacterales--2||o__Paenibacillales--1||o__Pseudomonadales--5||o__Rhizobiales--3:capture_phylum_counter=p__Desulfobacterota--2||p__Firmicutes--1||p__Proteobacteria--14:capture_species_counter=s__Alcanivorax borkumensis--1||s__Alcanivorax sp017794965--2||s__Duganella margarita--2||s__JACRCG01 sp014380135--2||s__Komagataeibacter oboediens--1||s__Paraburkholderia kururiensis_A--3||s__Pseudolabrys sp018242205--1||s__Pseudomonas_E putida_U--1||s__Pseudomonas_E sediminis--1||s__Rhodopseudomonas sp001295845--2||s__Saccharibacillus alkalitolerans--1:evalue_avg=5.265e-58:evalue_max=7.14e-58:evalue_min=3.39e-58:evalue_std=2.6516504294495537e-58:evalue_sum=1.053e-57:gapopen_avg=0.5:gapopen_max=1.0:gapopen_min=0.0:gapopen_std=0.7071067811865476:gapopen_sum=1.0:gtdb_class_counter=:gtdb_domain_counter=:gtdb_family_counter=:gtdb_genus_counter=:gtdb_order_counter=:gtdb_phylum_counter=:gtdb_species_counter=:heptad_counter=MCP-38H--17:lbd_counter=:length_avg=131.0:length_max=142.0:length_min=120.0:length_std=15.556349186104045:length_sum=262.0:mismatch_avg=13.0:mismatch_max=14.0:mismatch_min=12.0:mismatch_std=1.4142135623730951:mismatch_sum=26.0:name=N951163:qcovhsp_avg=98.8:qcovhsp_max=99.3:qcovhsp_min=98.3:qcovhsp_std=0.7071067811865476:qcovhsp_sum=197.6:qend_avg=131.5:qend_max=142.0:qend_min=121.0:qend_std=14.849242404917497:qend_sum=263.0:qstart_avg=2.0:qstart_max=3.0:qstart_min=1.0:qstart_std=1.4142135623730951:qstart_sum=4.0:ref_name_counter=GB_GCA_004799445.1_protein.faa_SSNA01000189.1_3@PF00015_full_PFAM.378.554--1||GB_GCA_017881085.1_protein.faa_JADGRI010000024.1_18@PF00015_full_PFAM.474.646--1:scovhsp_avg=75.4:scovhsp_max=82.6:scovhsp_min=68.2:scovhsp_std=10.182337649086278:scovhsp_sum=150.8:send_avg=148.5:send_max=156.0:send_min=141.0:send_std=10.606601717798213:send_sum=297.0:sstart_avg=18.5:sstart_max=22.0:sstart_min=15.0:sstart_std=4.949747468305833:sstart_sum=37.0],((27a35339-eb7b-4203-b2be-627b40d1f0e5_4@MCPsignal.57.220:5e-09[&&NHX:Sample=rhizpot1:Type=capture:capture_class=c__Desulfuromonadia:capture_domain=d__Bacteria:capture_family=f__Pseudopelobacteraceae:capture_genus=g__JACRCG01:capture_order=o__Geobacterales:capture_phylum=p__Desulfobacterota:capture_species=s__JACRCG01 sp014380135:heptad=MCP-38H],((8a3c6621-3fb7-4a30-90ad-0a9c67fe43b8_1@MCPsignal.22.75:0.639517[&&NHX:Sample=rhizpot1:Type=capture:capture_class=c__Alphaproteobacteria:capture_domain=d__Bacteria:capture_family=f__Sphingomonadaceae:capture_genus=g__Sphingomonas:capture_order=o__Sphingomonadales:capture_phylum=p__Proteobacteria:capture_species=s__Sphingomonas populi:heptad=MCP-38H],e929b541-1793-48f1-9d2b-ce298f459094_1@MCPsignal.826.899:5e-09)0.859:0.0119271[&&NHX:Sample_counter=rhizpot1--1:Type_counter=capture--1:capture_class_counter=c__Alphaproteobacteria--1:capture_domain_counter=d__Bacteria--1:capture_family_counter=f__Sphingomonadaceae--1:capture_genus_counter=g__Sphingomonas--1:capture_order_counter=o__Sphingomonadales--1:capture_phylum_counter=p__Proteobacteria--1:capture_species_counter=s__Sphingomonas populi--1:gtdb_class_counter=:gtdb_domain_counter=:gtdb_family_counter=:gtdb_genus_counter=:gtdb_order_counter=:gtdb_phylum_counter=:gtdb_species_counter=:heptad_counter=MCP-38H--1:lbd_counter=:name=N951167:ref_name_counter=],d350b211-0805-4953-94a9-83ab477386d7_1@MCPsignal.177.325:0.0052187[&&NHX:Sample=rhizpot1:Type=capture:capture_class=c__Gammaproteobacteria:capture_domain=d__Bacteria:capture_family=f__Alcanivoracaceae:capture_genus=g__Alcanivorax:capture_order=o__Pseudomonadales:capture_phylum=p__Proteobacteria:capture_species=s__Alcanivorax sp017794965:heptad=MCP-38H])0.799:0.00565926[&&NHX:Sample_counter=rhizpot1--2:Type_counter=capture--2:capture_class_counter=c__Alphaproteobacteria--1||c__Gammaproteobacteria--1:capture_domain_counter=d__Bacteria--2:capture_family_counter=f__Alcanivoracaceae--1||f__Sphingomonadaceae--1:capture_genus_counter=g__Alcanivorax--1||g__Sphingomonas--1:capture_order_counter=o__Pseudomonadales--1||o__Sphingomonadales--1:capture_phylum_counter=p__Proteobacteria--2:capture_species_counter=s__Alcanivorax sp017794965--1||s__Sphingomonas populi--1:gtdb_class_counter=:gtdb_domain_counter=:gtdb_family_counter=:gtdb_genus_counter=:gtdb_order_counter=:gtdb_phylum_counter=:gtdb_species_counter=:heptad_counter=MCP-38H--2:lbd_counter=:name=N951169:ref_name_counter=])0.344:0.0565079[&&NHX:Sample_counter=rhizpot1--3:Type_counter=capture--3:capture_class_counter=c__Alphaproteobacteria--1||c__Desulfuromonadia--1||c__Gammaproteobacteria--1:capture_domain_counter=d__Bacteria--3:capture_family_counter=f__Alcanivoracaceae--1||f__Pseudopelobacteraceae--1||f__Sphingomonadaceae--1:capture_genus_counter=g__Alcanivorax--1||g__JACRCG01--1||g__Sphingomonas--1:capture_order_counter=o__Geobacterales--1||o__Pseudomonadales--1||o__Sphingomonadales--1:capture_phylum_counter=p__Desulfobacterota--1||p__Proteobacteria--2:capture_species_counter=s__Alcanivorax sp017794965--1||s__JACRCG01 sp014380135--1||s__Sphingomonas populi--1:gtdb_class_counter=:gtdb_domain_counter=:gtdb_family_counter=:gtdb_genus_counter=:gtdb_order_counter=:gtdb_phylum_counter=:gtdb_species_counter=:heptad_counter=MCP-38H--3:lbd_counter=:name=N951170:ref_name_counter=],0f5a0f72-af2c-4532-8829-2c46bcef017c_5@MCPsignal.247.397:0.0167158[&&NHX:Sample=rhizpot1:Type=capture:capture_class=c__Gammaproteobacteria:capture_domain=d__Bacteria:capture_family=f__Alcanivoracaceae:capture_genus=g__Alcanivorax:capture_order=o__Pseudomonadales:capture_phylum=p__Proteobacteria:capture_species=s__Alcanivorax sp017794965:heptad=MCP-38H])0.295:0.0217882[&&NHX:Sample_counter=rhizpot1--4:Type_counter=capture--4:capture_class_counter=c__Alphaproteobacteria--1||c__Desulfuromonadia--1||c__Gammaproteobacteria--2:capture_domain_counter=d__Bacteria--4:capture_family_counter=f__Alcanivoracaceae--2||f__Pseudopelobacteraceae--1||f__Sphingomonadaceae--1:capture_genus_counter=g__Alcanivorax--2||g__JACRCG01--1||g__Sphingomonas--1:capture_order_counter=o__Geobacterales--1||o__Pseudomonadales--2||o__Sphingomonadales--1:capture_phylum_counter=p__Desulfobacterota--1||p__Proteobacteria--3:capture_species_counter=s__Alcanivorax sp017794965--2||s__JACRCG01 sp014380135--1||s__Sphingomonas populi--1:gtdb_class_counter=:gtdb_domain_counter=:gtdb_family_counter=:gtdb_genus_counter=:gtdb_order_counter=:gtdb_phylum_counter=:gtdb_species_counter=:heptad_counter=MCP-38H--4:lbd_counter=:name=N951172:ref_name_counter=])0.743:0.00730386[&&NHX:Sample_counter=rhizpot1--16||rhizpot2--1||rhizpot3--4:Type_counter=capture--21:besthit_avg=89.65:besthit_max=90.1:besthit_min=89.2:besthit_std=0.6363961030678867:besthit_sum=179.3:bitscore_avg=179.0:bitscore_max=179.0:bitscore_min=179.0:bitscore_std=0.0:bitscore_sum=358.0:capture_class_counter=c__Alphaproteobacteria--5||c__Bacilli--1||c__Desulfuromonadia--3||c__Gammaproteobacteria--12:capture_domain_counter=d__Bacteria--21:capture_family_counter=f__Acetobacteraceae--1||f__Alcanivoracaceae--5||f__Burkholderiaceae--5||f__Paenibacillaceae--1||f__Pseudomonadaceae--2||f__Pseudopelobacteraceae--3||f__Sphingomonadaceae--1||f__Xanthobacteraceae--3:capture_genus_counter=g__Alcanivorax--5||g__Duganella--2||g__JACRCG01--3||g__Komagataeibacter--1||g__Paraburkholderia--3||g__Pseudolabrys--1||g__Pseudomonas_E--2||g__Rhodopseudomonas--2||g__Saccharibacillus--1||g__Sphingomonas--1:capture_order_counter=o__Acetobacterales--1||o__Burkholderiales--5||o__Geobacterales--3||o__Paenibacillales--1||o__Pseudomonadales--7||o__Rhizobiales--3||o__Sphingomonadales--1:capture_phylum_counter=p__Desulfobacterota--3||p__Firmicutes--1||p__Proteobacteria--17:capture_species_counter=s__Alcanivorax borkumensis--1||s__Alcanivorax sp017794965--4||s__Duganella margarita--2||s__JACRCG01 sp014380135--3||s__Komagataeibacter oboediens--1||s__Paraburkholderia kururiensis_A--3||s__Pseudolabrys sp018242205--1||s__Pseudomonas_E putida_U--1||s__Pseudomonas_E sediminis--1||s__Rhodopseudomonas sp001295845--2||s__Saccharibacillus alkalitolerans--1||s__Sphingomonas populi--1:evalue_avg=5.265e-58:evalue_max=7.14e-58:evalue_min=3.39e-58:evalue_std=2.6516504294495537e-58:evalue_sum=1.053e-57:gapopen_avg=0.5:gapopen_max=1.0:gapopen_min=0.0:gapopen_std=0.7071067811865476:gapopen_sum=1.0:gtdb_class_counter=:gtdb_domain_counter=:gtdb_family_counter=:gtdb_genus_counter=:gtdb_order_counter=:gtdb_phylum_counter=:gtdb_species_counter=:heptad_counter=MCP-38H--21:lbd_counter=:length_avg=131.0:length_max=142.0:length_min=120.0:length_std=15.556349186104045:length_sum=262.0:mismatch_avg=13.0:mismatch_max=14.0:mismatch_min=12.0:mismatch_std=1.4142135623730951:mismatch_sum=26.0:name=N951173:qcovhsp_avg=98.8:qcovhsp_max=99.3:qcovhsp_min=98.3:qcovhsp_std=0.7071067811865476:qcovhsp_sum=197.6:qend_avg=131.5:qend_max=142.0:qend_min=121.0:qend_std=14.849242404917497:qend_sum=263.0:qstart_avg=2.0:qstart_max=3.0:qstart_min=1.0:qstart_std=1.4142135623730951:qstart_sum=4.0:ref_name_counter=GB_GCA_004799445.1_protein.faa_SSNA01000189.1_3@PF00015_full_PFAM.378.554--1||GB_GCA_017881085.1_protein.faa_JADGRI010000024.1_18@PF00015_full_PFAM.474.646--1:scovhsp_avg=75.4:scovhsp_max=82.6:scovhsp_min=68.2:scovhsp_std=10.182337649086278:scovhsp_sum=150.8:send_avg=148.5:send_max=156.0:send_min=141.0:send_std=10.606601717798213:send_sum=297.0:sstart_avg=18.5:sstart_max=22.0:sstart_min=15.0:sstart_std=4.949747468305833:sstart_sum=37.0],RS_GCF_018129385.1_protein.faa_NZ_JAFCLN010000039.1_6@PF00015_full_PFAM.482.655:0.0230263[&&NHX:Type=GTDB:gtdb_class=c__Alphaproteobacteria:gtdb_domain=d__Bacteria:gtdb_family=f__Xanthobacteraceae:gtdb_genus=g__Bradyrhizobium:gtdb_order=o__Rhizobiales:gtdb_phylum=p__Proteobacteria:gtdb_species=s__Bradyrhizobium lablabi_C:heptad=MCP-38H:species=d__Bacteria_p__Proteobacteria_c__Alphaproteobacteria_o__Rhizobiales_f__Xanthobacteraceae_g__Bradyrhizobium_s__Bradyrhizobium lablabi_C])0.913:0.0215987[&&NHX:Sample_counter=rhizpot1--16||rhizpot2--1||rhizpot3--4:Type_counter=GTDB--1||capture--21:besthit_avg=89.65:besthit_max=90.1:besthit_min=89.2:besthit_std=0.6363961030678867:besthit_sum=179.3:bitscore_avg=179.0:bitscore_max=179.0:bitscore_min=179.0:bitscore_std=0.0:bitscore_sum=358.0:capture_class_counter=c__Alphaproteobacteria--5||c__Bacilli--1||c__Desulfuromonadia--3||c__Gammaproteobacteria--12:capture_domain_counter=d__Bacteria--21:capture_family_counter=f__Acetobacteraceae--1||f__Alcanivoracaceae--5||f__Burkholderiaceae--5||f__Paenibacillaceae--1||f__Pseudomonadaceae--2||f__Pseudopelobacteraceae--3||f__Sphingomonadaceae--1||f__Xanthobacteraceae--3:capture_genus_counter=g__Alcanivorax--5||g__Duganella--2||g__JACRCG01--3||g__Komagataeibacter--1||g__Paraburkholderia--3||g__Pseudolabrys--1||g__Pseudomonas_E--2||g__Rhodopseudomonas--2||g__Saccharibacillus--1||g__Sphingomonas--1:capture_order_counter=o__Acetobacterales--1||o__Burkholderiales--5||o__Geobacterales--3||o__Paenibacillales--1||o__Pseudomonadales--7||o__Rhizobiales--3||o__Sphingomonadales--1:capture_phylum_counter=p__Desulfobacterota--3||p__Firmicutes--1||p__Proteobacteria--17:capture_species_counter=s__Alcanivorax borkumensis--1||s__Alcanivorax sp017794965--4||s__Duganella margarita--2||s__JACRCG01 sp014380135--3||s__Komagataeibacter oboediens--1||s__Paraburkholderia kururiensis_A--3||s__Pseudolabrys sp018242205--1||s__Pseudomonas_E putida_U--1||s__Pseudomonas_E sediminis--1||s__Rhodopseudomonas sp001295845--2||s__Saccharibacillus alkalitolerans--1||s__Sphingomonas populi--1:evalue_avg=5.265e-58:evalue_max=7.14e-58:evalue_min=3.39e-58:evalue_std=2.6516504294495537e-58:evalue_sum=1.053e-57:gapopen_avg=0.5:gapopen_max=1.0:gapopen_min=0.0:gapopen_std=0.7071067811865476:gapopen_sum=1.0:gtdb_class_counter=c__Alphaproteobacteria--1:gtdb_domain_counter=d__Bacteria--1:gtdb_family_counter=f__Xanthobacteraceae--1:gtdb_genus_counter=g__Bradyrhizobium--1:gtdb_order_counter=o__Rhizobiales--1:gtdb_phylum_counter=p__Proteobacteria--1:gtdb_species_counter=s__Bradyrhizobium lablabi_C--1:heptad_counter=MCP-38H--22:lbd_counter=:lca_tree=s__Bradyrhizobium lablabi_C:length_avg=131.0:length_max=142.0:length_min=120.0:length_std=15.556349186104045:length_sum=262.0:mismatch_avg=13.0:mismatch_max=14.0:mismatch_min=12.0:mismatch_std=1.4142135623730951:mismatch_sum=26.0:name=N951175:qcovhsp_avg=98.8:qcovhsp_max=99.3:qcovhsp_min=98.3:qcovhsp_std=0.7071067811865476:qcovhsp_sum=197.6:qend_avg=131.5:qend_max=142.0:qend_min=121.0:qend_std=14.849242404917497:qend_sum=263.0:qstart_avg=2.0:qstart_max=3.0:qstart_min=1.0:qstart_std=1.4142135623730951:qstart_sum=4.0:ref_name_counter=GB_GCA_004799445.1_protein.faa_SSNA01000189.1_3@PF00015_full_PFAM.378.554--1||GB_GCA_017881085.1_protein.faa_JADGRI010000024.1_18@PF00015_full_PFAM.474.646--1:scovhsp_avg=75.4:scovhsp_max=82.6:scovhsp_min=68.2:scovhsp_std=10.182337649086278:scovhsp_sum=150.8:send_avg=148.5:send_max=156.0:send_min=141.0:send_std=10.606601717798213:send_sum=297.0:sstart_avg=18.5:sstart_max=22.0:sstart_min=15.0:sstart_std=4.949747468305833:sstart_sum=37.0])0.916:0.0199826[&&NHX:Sample_counter=rhizpot1--16||rhizpot2--1||rhizpot3--4||rhiztom1--2:Type_counter=GTDB--2||capture--23:besthit_avg=87.5:besthit_max=90.1:besthit_min=83.2:besthit_std=3.7509998667022075:besthit_sum=262.5:bitscore_avg=172.33333333333334:bitscore_max=179.0:bitscore_min=159.0:bitscore_std=11.547005383792515:bitscore_sum=517.0:capture_class_counter=c__Alphaproteobacteria--7||c__Bacilli--1||c__Desulfuromonadia--3||c__Gammaproteobacteria--12:capture_domain_counter=d__Bacteria--23:capture_family_counter=f__Acetobacteraceae--1||f__Alcanivoracaceae--5||f__Burkholderiaceae--5||f__Paenibacillaceae--1||f__Pseudomonadaceae--2||f__Pseudopelobacteraceae--3||f__Rhizobiaceae--2||f__Sphingomonadaceae--1||f__Xanthobacteraceae--3:capture_genus_counter=g__Alcanivorax--5||g__Duganella--2||g__Hoeflea--2||g__JACRCG01--3||g__Komagataeibacter--1||g__Paraburkholderia--3||g__Pseudolabrys--1||g__Pseudomonas_E--2||g__Rhodopseudomonas--2||g__Saccharibacillus--1||g__Sphingomonas--1:capture_order_counter=o__Acetobacterales--1||o__Burkholderiales--5||o__Geobacterales--3||o__Paenibacillales--1||o__Pseudomonadales--7||o__Rhizobiales--5||o__Sphingomonadales--1:capture_phylum_counter=p__Desulfobacterota--3||p__Firmicutes--1||p__Proteobacteria--19:capture_species_counter=s__Alcanivorax borkumensis--1||s__Alcanivorax sp017794965--4||s__Duganella margarita--2||s__Hoeflea olei--2||s__JACRCG01 sp014380135--3||s__Komagataeibacter oboediens--1||s__Paraburkholderia kururiensis_A--3||s__Pseudolabrys sp018242205--1||s__Pseudomonas_E putida_U--1||s__Pseudomonas_E sediminis--1||s__Rhodopseudomonas sp001295845--2||s__Saccharibacillus alkalitolerans--1||s__Sphingomonas populi--1:evalue_avg=1.9433333684333333e-50:evalue_max=5.83e-50:evalue_min=3.39e-58:evalue_std=3.3659520389780265e-50:evalue_sum=5.8300001053e-50:gapopen_avg=0.3333333333333333:gapopen_max=1.0:gapopen_min=0.0:gapopen_std=0.5773502691896258:gapopen_sum=1.0:gtdb_class_counter=c__Alphaproteobacteria--2:gtdb_domain_counter=d__Bacteria--2:gtdb_family_counter=f__Xanthobacteraceae--2:gtdb_genus_counter=g__Bradyrhizobium--2:gtdb_order_counter=o__Rhizobiales--2:gtdb_phylum_counter=p__Proteobacteria--2:gtdb_species_counter=s__Bradyrhizobium lablabi_C--1||s__Bradyrhizobium sp016219575--1:heptad_counter=MCP-38H--25:lbd_counter=:lca_tree=g__Bradyrhizobium:length_avg=135.0:length_max=143.0:length_min=120.0:length_std=13.0:length_sum=405.0:mismatch_avg=16.666666666666668:mismatch_max=24.0:mismatch_min=12.0:mismatch_std=6.429100507328636:mismatch_sum=50.0:name=N951176:qcovhsp_avg=97.86666666666667:qcovhsp_max=99.3:qcovhsp_min=96.0:qcovhsp_std=1.6921386861996057:qcovhsp_sum=293.6:qend_avg=135.33333333333334:qend_max=143.0:qend_min=121.0:qend_std=12.423096769056148:qend_sum=406.0:qstart_avg=1.6666666666666667:qstart_max=3.0:qstart_min=1.0:qstart_std=1.1547005383792517:qstart_sum=5.0:ref_name_counter=GB_GCA_004799445.1_protein.faa_SSNA01000189.1_3@PF00015_full_PFAM.378.554--1||GB_GCA_017881085.1_protein.faa_JADGRI010000024.1_18@PF00015_full_PFAM.474.646--1||RS_GCF_900129505.1_protein.faa_NZ_LT670818.1_221@PF00015_full_PFAM.472.649--1:scovhsp_avg=77.2:scovhsp_max=82.6:scovhsp_min=68.2:scovhsp_std=7.846018098373208:scovhsp_sum=231.60000000000002:send_avg=151.0:send_max=156.0:send_min=141.0:send_std=8.660254037844387:send_sum=453.0:sstart_avg=17.0:sstart_max=22.0:sstart_min=14.0:sstart_std=4.358898943540674:sstart_sum=51.0],((21228851-a470-4192-acb8-61e05f26f55b_3@MCPsignal.48.139:0.0107628[&&NHX:Sample=rhizpot3:Type=capture:besthit=98.9:bitscore=158.0:capture_class=c__Alphaproteobacteria:capture_domain=d__Bacteria:capture_family=f__Xanthobacteraceae:capture_genus=g__Bradyrhizobium:capture_order=o__Rhizobiales:capture_phylum=p__Proteobacteria:capture_species=s__Bradyrhizobium algeriense:evalue=1.18e-50:gapopen=0.0:heptad=MCP-38H:length=89.0:mismatch=1.0:qcovhsp=97.8:qend=90.0:qstart=2.0:ref_name=RS_GCF_003062295.1_protein.faa_NZ_PYCN01000017.1_134@PF00015_full_PFAM.384.561:scovhsp=50.3:send=89.0:sstart=1.0],(((((bfa96ddd-5b76-4ee5-bf24-6a7c6e7f4147_6@MCPsignal.58.146:5e-09[&&NHX:Sample=rhizpot2:Type=capture:capture_class=c__Gammaproteobacteria:capture_domain=d__Bacteria:capture_family=f__Pseudomonadaceae:capture_genus=g__Pseudomonas_E:capture_order=o__Pseudomonadales:capture_phylum=p__Proteobacteria:capture_species=s__Pseudomonas_E sp900187605:heptad=MCP-38H],76a3460b-22f1-5a6e-b477-8050ca320650_3@MCPsignal.499.542:5e-09[&&NHX:Sample=rhizpot3:Type=capture:capture_class=c__Alphaproteobacteria:capture_domain=d__Bacteria:capture_family=f__Beijerinckiaceae:capture_genus=g__Rhodoblastus:capture_order=o__Rhizobiales:capture_phylum=p__Proteobacteria:capture_species=s__Rhodoblastus acidophilus_A:heptad=MCP-38H])0.927:0.0677532[&&NHX:Sample_counter=rhizpot2--1||rhizpot3--1:Type_counter=capture--2:capture_class_counter=c__Alphaproteobacteria--1||c__Gammaproteobacteria--1:capture_domain_counter=d__Bacteria--2:capture_family_counter=f__Beijerinckiaceae--1||f__Pseudomonadaceae--1:capture_genus_counter=g__Pseudomonas_E--1||g__Rhodoblastus--1:capture_order_counter=o__Pseudomonadales--1||o__Rhizobiales--1:capture_phylum_counter=p__Proteobacteria--2:capture_species_counter=s__Pseudomonas_E sp900187605--1||s__Rhodoblastus acidophilus_A--1:gtdb_class_counter=:gtdb_domain_counter=:gtdb_family_counter=:gtdb_genus_counter=:gtdb_order_counter=:gtdb_phylum_counter=:gtdb_species_counter=:heptad_counter=MCP-38H--2:lbd_counter=:name=N951180:ref_name_counter=],6807b59a-0994-4ac6-877f-98018b770d9e_2@MCPsignal.68.144:0.0114679[&&NHX:Sample=rhizpot1:Type=capture:capture_class=c__Alphaproteobacteria:capture_domain=d__Bacteria:capture_family=f__Rhizobiaceae:capture_genus=g__Pararhizobium:capture_order=o__Rhizobiales:capture_phylum=p__Proteobacteria:capture_species=s__Pararhizobium sp900474095:heptad=MCP-38H])0:5e-09[&&NHX:Sample_counter=rhizpot1--1||rhizpot2--1||rhizpot3--1:Type_counter=capture--3:capture_class_counter=c__Alphaproteobacteria--2||c__Gammaproteobacteria--1:capture_domain_counter=d__Bacteria--3:capture_family_counter=f__Beijerinckiaceae--1||f__Pseudomonadaceae--1||f__Rhizobiaceae--1:capture_genus_counter=g__Pararhizobium--1||g__Pseudomonas_E--1||g__Rhodoblastus--1:capture_order_counter=o__Pseudomonadales--1||o__Rhizobiales--2:capture_phylum_counter=p__Proteobacteria--3:capture_species_counter=s__Pararhizobium sp900474095--1||s__Pseudomonas_E sp900187605--1||s__Rhodoblastus acidophilus_A--1:gtdb_class_counter=:gtdb_domain_counter=:gtdb_family_counter=:gtdb_genus_counter=:gtdb_order_counter=:gtdb_phylum_counter=:gtdb_species_counter=:heptad_counter=MCP-38H--3:lbd_counter=:name=N951182:ref_name_counter=],(84e662e3-3182-40d5-bc09-923e30197ba5_1@MCPsignal.18.106:5e-09[&&NHX:Sample=rhizpot1:Type=capture:capture_class=c__Alphaproteobacteria:capture_domain=d__Bacteria:capture_family=f__Xanthobacteraceae:capture_genus=g__Bradyrhizobium:capture_order=o__Rhizobiales:capture_phylum=p__Proteobacteria:capture_species=s__Bradyrhizobium sp018596315:heptad=MCP-38H],(((((((((((0a1c2ab2-e188-4b1a-b15b-a4a8d26abc2b_4@MCPsignal.258.342:5e-09[&&NHX:Sample=rhizpot1:Type=capture:capture_class=c__Alphaproteobacteria:capture_domain=d__Bacteria:capture_family=f__Xanthobacteraceae:capture_genus=g__Bradyrhizobium:capture_order=o__Rhizobiales:capture_phylum=p__Proteobacteria:capture_species=s__Bradyrhizobium sp018596315:heptad=MCP-38H],e0003cc8-d514-588f-9cae-4b46eabeebdf_2@MCPsignal.551.638:5e-09[&&NHX:Sample=rhizpot1:Type=capture:capture_class=c__Alphaproteobacteria:capture_domain=d__Bacteria:capture_family=f__Xanthobacteraceae:capture_genus=g__Bradyrhizobium:capture_order=o__Rhizobiales:capture_phylum=p__Proteobacteria:capture_species=s__Bradyrhizobium sp018596315:heptad=MCP-38H])0.999:6e-09[&&NHX:Sample_counter=rhizpot1--2:Type_counter=capture--2:capture_class_counter=c__Alphaproteobacteria--2:capture_domain_counter=d__Bacteria--2:capture_family_counter=f__Xanthobacteraceae--2:capture_genus_counter=g__Bradyrhizobium--2:capture_order_counter=o__Rhizobiales--2:capture_phylum_counter=p__Proteobacteria--2:capture_species_counter=s__Bradyrhizobium sp018596315--2:gtdb_class_counter=:gtdb_domain_counter=:gtdb_family_counter=:gtdb_genus_counter=:gtdb_order_counter=:gtdb_phylum_counter=:gtdb_species_counter=:heptad_counter=MCP-38H--2:lbd_counter=:name=N951186:ref_name_counter=],1faf248f-1fba-40f6-b3e6-043b0a5783c5_2@MCPsignal.169.239:5e-09[&&NHX:Sample=rhizpot1:Type=capture:capture_class=c__Alphaproteobacteria:capture_domain=d__Bacteria:capture_family=f__Xanthobacteraceae:capture_genus=g__Bradyrhizobium:capture_order=o__Rhizobiales:capture_phylum=p__Proteobacteria:capture_species=s__Bradyrhizobium sp018596315:heptad=MCP-38H])0:5e-09[&&NHX:Sample_counter=rhizpot1--3:Type_counter=capture--3:capture_class_counter=c__Alphaproteobacteria--3:capture_domain_counter=d__Bacteria--3:capture_family_counter=f__Xanthobacteraceae--3:capture_genus_counter=g__Bradyrhizobium--3:capture_order_counter=o__Rhizobiales--3:capture_phylum_counter=p__Proteobacteria--3:capture_species_counter=s__Bradyrhizobium sp018596315--3:gtdb_class_counter=:gtdb_domain_counter=:gtdb_family_counter=:gtdb_genus_counter=:gtdb_order_counter=:gtdb_phylum_counter=:gtdb_species_counter=:heptad_counter=MCP-38H--3:lbd_counter=:name=N951188:ref_name_counter=],((((25571aee-9595-4e5d-a4f7-2ec344f4178d_2@MCPsignal.110.168:0.013716[&&NHX:Sample=rhizpot3:Type=capture:capture_class=c__Alphaproteobacteria:capture_domain=d__Bacteria:capture_family=f__Sphingomonadaceae:capture_genus=g__Qipengyuania:capture_order=o__Sphingomonadales:capture_phylum=p__Proteobacteria:capture_species=s__Qipengyuania mangrovi:heptad=MCP-38H],((5e83c48d-4250-47c7-92dc-1c35d1a0f6f9_6@MCPsignal.94.155:0.012361[&&NHX:Sample=rhizpot3:Type=capture:capture_class=c__Alphaproteobacteria:capture_domain=d__Bacteria:capture_family=f__Beijerinckiaceae:capture_genus=g__Bosea:capture_order=o__Rhizobiales:capture_phylum=p__Proteobacteria:capture_species=s__Bosea sp900473415:heptad=MCP-38H],4e51367f-0f65-410f-9460-900dcc2b59de_5@MCPsignal.392.462:0.0229884[&&NHX:Sample=rhizpot3:Type=capture:capture_class=c__Planctomycetia:capture_domain=d__Bacteria:capture_family=f__Gemmataceae:capture_genus=g__UBA6894:capture_order=o__Gemmatales:capture_phylum=p__Planctomycetota:capture_species=s__UBA6894 sp017853285:heptad=MCP-38H])0.903:0.0509266[&&NHX:Sample_counter=rhizpot3--2:Type_counter=capture--2:capture_class_counter=c__Alphaproteobacteria--1||c__Planctomycetia--1:capture_domain_counter=d__Bacteria--2:capture_family_counter=f__Beijerinckiaceae--1||f__Gemmataceae--1:capture_genus_counter=g__Bosea--1||g__UBA6894--1:capture_order_counter=o__Gemmatales--1||o__Rhizobiales--1:capture_phylum_counter=p__Planctomycetota--1||p__Proteobacteria--1:capture_species_counter=s__Bosea sp900473415--1||s__UBA6894 sp017853285--1:gtdb_class_counter=:gtdb_domain_counter=:gtdb_family_counter=:gtdb_genus_counter=:gtdb_order_counter=:gtdb_phylum_counter=:gtdb_species_counter=:heptad_counter=MCP-38H--2:lbd_counter=:name=N951192:ref_name_counter=],b3530cc6-cfdc-5a60-97fb-88abed3ff73e_4@MCPsignal.238.398:0.224118[&&NHX:Sample=rhizpot3:Type=capture:capture_class=c__Alphaproteobacteria:capture_domain=d__Bacteria:capture_family=f__Maricaulaceae:capture_genus=g__Oceanicaulis:capture_order=o__Caulobacterales:capture_phylum=p__Proteobacteria:capture_species=s__Oceanicaulis alexandrii:heptad=MCP-38H])0:5e-09[&&NHX:Sample_counter=rhizpot3--3:Type_counter=capture--3:capture_class_counter=c__Alphaproteobacteria--2||c__Planctomycetia--1:capture_domain_counter=d__Bacteria--3:capture_family_counter=f__Beijerinckiaceae--1||f__Gemmataceae--1||f__Maricaulaceae--1:capture_genus_counter=g__Bosea--1||g__Oceanicaulis--1||g__UBA6894--1:capture_order_counter=o__Caulobacterales--1||o__Gemmatales--1||o__Rhizobiales--1:capture_phylum_counter=p__Planctomycetota--1||p__Proteobacteria--2:capture_species_counter=s__Bosea sp900473415--1||s__Oceanicaulis alexandrii--1||s__UBA6894 sp017853285--1:gtdb_class_counter=:gtdb_domain_counter=:gtdb_family_counter=:gtdb_genus_counter=:gtdb_order_counter=:gtdb_phylum_counter=:gtdb_species_counter=:heptad_counter=MCP-38H--3:lbd_counter=:name=N951194:ref_name_counter=])0.814:0.0541805[&&NHX:Sample_counter=rhizpot3--4:Type_counter=capture--4:capture_class_counter=c__Alphaproteobacteria--3||c__Planctomycetia--1:capture_domain_counter=d__Bacteria--4:capture_family_counter=f__Beijerinckiaceae--1||f__Gemmataceae--1||f__Maricaulaceae--1||f__Sphingomonadaceae--1:capture_genus_counter=g__Bosea--1||g__Oceanicaulis--1||g__Qipengyuania--1||g__UBA6894--1:capture_order_counter=o__Caulobacterales--1||o__Gemmatales--1||o__Rhizobiales--1||o__Sphingomonadales--1:capture_phylum_counter=p__Planctomycetota--1||p__Proteobacteria--3:capture_species_counter=s__Bosea sp900473415--1||s__Oceanicaulis alexandrii--1||s__Qipengyuania mangrovi--1||s__UBA6894 sp017853285--1:gtdb_class_counter=:gtdb_domain_counter=:gtdb_family_counter=:gtdb_genus_counter=:gtdb_order_counter=:gtdb_phylum_counter=:gtdb_species_counter=:heptad_counter=MCP-38H--4:lbd_counter=:name=N951195:ref_name_counter=],8da6cf53-5831-4863-81e8-d1cb6221c29b_4@MCPsignal.698.761:0.012468[&&NHX:Sample=rhizpot3:Type=capture:capture_class=c__Actinomycetia:capture_domain=d__Bacteria:capture_family=f__Geodermatophilaceae:capture_genus=g__Geodermatophilus:capture_order=o__Mycobacteriales:capture_phylum=p__Actinobacteriota:capture_species=s__Geodermatophilus saharensis:heptad=MCP-38H])0:5e-09[&&NHX:Sample_counter=rhizpot3--5:Type_counter=capture--5:capture_class_counter=c__Actinomycetia--1||c__Alphaproteobacteria--3||c__Planctomycetia--1:capture_domain_counter=d__Bacteria--5:capture_family_counter=f__Beijerinckiaceae--1||f__Gemmataceae--1||f__Geodermatophilaceae--1||f__Maricaulaceae--1||f__Sphingomonadaceae--1:capture_genus_counter=g__Bosea--1||g__Geodermatophilus--1||g__Oceanicaulis--1||g__Qipengyuania--1||g__UBA6894--1:capture_order_counter=o__Caulobacterales--1||o__Gemmatales--1||o__Mycobacteriales--1||o__Rhizobiales--1||o__Sphingomonadales--1:capture_phylum_counter=p__Actinobacteriota--1||p__Planctomycetota--1||p__Proteobacteria--3:capture_species_counter=s__Bosea sp900473415--1||s__Geodermatophilus saharensis--1||s__Oceanicaulis alexandrii--1||s__Qipengyuania mangrovi--1||s__UBA6894 sp017853285--1:gtdb_class_counter=:gtdb_domain_counter=:gtdb_family_counter=:gtdb_genus_counter=:gtdb_order_counter=:gtdb_phylum_counter=:gtdb_species_counter=:heptad_counter=MCP-38H--5:lbd_counter=:name=N951197:ref_name_counter=],6e3b772e-08e2-4222-9315-d3abaffaee4f_2@MCPsignal.46.216:0.0673555[&&NHX:Sample=rhizpot1:Type=capture:besthit=70.1:bitscore=180.0:capture_class=c__Alphaproteobacteria:capture_domain=d__Bacteria:capture_family=f__Beijerinckiaceae:capture_genus=g__Methylobacterium:capture_order=o__Rhizobiales:capture_phylum=p__Proteobacteria:capture_species=s__Methylobacterium sp900112625:evalue=7.48e-58:gapopen=4.0:heptad=MCP-38H:length=174.0:mismatch=40.0:qcovhsp=98.2:qend=170.0:qstart=4.0:ref_name=RS_GCF_005937885.2_protein.faa_NZ_CP042176.1_1260@PF00015_full_PFAM.460.634:scovhsp=97.1:send=169.0:sstart=1.0])0.928:0.0475877[&&NHX:Sample_counter=rhizpot1--1||rhizpot3--5:Type_counter=capture--6:besthit_avg=70.1:besthit_max=70.1:besthit_min=70.1:besthit_std=0:besthit_sum=70.1:bitscore_avg=180.0:bitscore_max=180.0:bitscore_min=180.0:bitscore_std=0:bitscore_sum=180.0:capture_class_counter=c__Actinomycetia--1||c__Alphaproteobacteria--4||c__Planctomycetia--1:capture_domain_counter=d__Bacteria--6:capture_family_counter=f__Beijerinckiaceae--2||f__Gemmataceae--1||f__Geodermatophilaceae--1||f__Maricaulaceae--1||f__Sphingomonadaceae--1:capture_genus_counter=g__Bosea--1||g__Geodermatophilus--1||g__Methylobacterium--1||g__Oceanicaulis--1||g__Qipengyuania--1||g__UBA6894--1:capture_order_counter=o__Caulobacterales--1||o__Gemmatales--1||o__Mycobacteriales--1||o__Rhizobiales--2||o__Sphingomonadales--1:capture_phylum_counter=p__Actinobacteriota--1||p__Planctomycetota--1||p__Proteobacteria--4:capture_species_counter=s__Bosea sp900473415--1||s__Geodermatophilus saharensis--1||s__Methylobacterium sp900112625--1||s__Oceanicaulis alexandrii--1||s__Qipengyuania mangrovi--1||s__UBA6894 sp017853285--1:evalue_avg=7.48e-58:evalue_max=7.48e-58:evalue_min=7.48e-58:evalue_std=0:evalue_sum=7.48e-58:gapopen_avg=4.0:gapopen_max=4.0:gapopen_min=4.0:gapopen_std=0:gapopen_sum=4.0:gtdb_class_counter=:gtdb_domain_counter=:gtdb_family_counter=:gtdb_genus_counter=:gtdb_order_counter=:gtdb_phylum_counter=:gtdb_species_counter=:heptad_counter=MCP-38H--6:lbd_counter=:length_avg=174.0:length_max=174.0:length_min=174.0:length_std=0:length_sum=174.0:mismatch_avg=40.0:mismatch_max=40.0:mismatch_min=40.0:mismatch_std=0:mismatch_sum=40.0:name=N951199:qcovhsp_avg=98.2:qcovhsp_max=98.2:qcovhsp_min=98.2:qcovhsp_std=0:qcovhsp_sum=98.2:qend_avg=170.0:qend_max=170.0:qend_min=170.0:qend_std=0:qend_sum=170.0:qstart_avg=4.0:qstart_max=4.0:qstart_min=4.0:qstart_std=0:qstart_sum=4.0:ref_name_counter=RS_GCF_005937885.2_protein.faa_NZ_CP042176.1_1260@PF00015_full_PFAM.460.634--1:scovhsp_avg=97.1:scovhsp_max=97.1:scovhsp_min=97.1:scovhsp_std=0:scovhsp_sum=97.1:send_avg=169.0:send_max=169.0:send_min=169.0:send_std=0:send_sum=169.0:sstart_avg=1.0:sstart_max=1.0:sstart_min=1.0:sstart_std=0:sstart_sum=1.0],a1a040a7-e0f2-5de5-8c34-98ee46deb72c_2@MCPsignal.335.424:0.011224[&&NHX:Sample=rhizpot3:Type=capture:capture_class=c__Alphaproteobacteria:capture_domain=d__Bacteria:capture_family=f__Xanthobacteraceae:capture_genus=g__Bradyrhizobium:capture_order=o__Rhizobiales:capture_phylum=p__Proteobacteria:capture_species=s__Bradyrhizobium sp018596315:heptad=MCP-38H])0.537:0.00542438[&&NHX:Sample_counter=rhizpot1--1||rhizpot3--6:Type_counter=capture--7:besthit_avg=70.1:besthit_max=70.1:besthit_min=70.1:besthit_std=0:besthit_sum=70.1:bitscore_avg=180.0:bitscore_max=180.0:bitscore_min=180.0:bitscore_std=0:bitscore_sum=180.0:capture_class_counter=c__Actinomycetia--1||c__Alphaproteobacteria--5||c__Planctomycetia--1:capture_domain_counter=d__Bacteria--7:capture_family_counter=f__Beijerinckiaceae--2||f__Gemmataceae--1||f__Geodermatophilaceae--1||f__Maricaulaceae--1||f__Sphingomonadaceae--1||f__Xanthobacteraceae--1:capture_genus_counter=g__Bosea--1||g__Bradyrhizobium--1||g__Geodermatophilus--1||g__Methylobacterium--1||g__Oceanicaulis--1||g__Qipengyuania--1||g__UBA6894--1:capture_order_counter=o__Caulobacterales--1||o__Gemmatales--1||o__Mycobacteriales--1||o__Rhizobiales--3||o__Sphingomonadales--1:capture_phylum_counter=p__Actinobacteriota--1||p__Planctomycetota--1||p__Proteobacteria--5:capture_species_counter=s__Bosea sp900473415--1||s__Bradyrhizobium sp018596315--1||s__Geodermatophilus saharensis--1||s__Methylobacterium sp900112625--1||s__Oceanicaulis alexandrii--1||s__Qipengyuania mangrovi--1||s__UBA6894 sp017853285--1:evalue_avg=7.48e-58:evalue_max=7.48e-58:evalue_min=7.48e-58:evalue_std=0:evalue_sum=7.48e-58:gapopen_avg=4.0:gapopen_max=4.0:gapopen_min=4.0:gapopen_std=0:gapopen_sum=4.0:gtdb_class_counter=:gtdb_domain_counter=:gtdb_family_counter=:gtdb_genus_counter=:gtdb_order_counter=:gtdb_phylum_counter=:gtdb_species_counter=:heptad_counter=MCP-38H--7:lbd_counter=:length_avg=174.0:length_max=174.0:length_min=174.0:length_std=0:length_sum=174.0:mismatch_avg=40.0:mismatch_max=40.0:mismatch_min=40.0:mismatch_std=0:mismatch_sum=40.0:name=N951201:qcovhsp_avg=98.2:qcovhsp_max=98.2:qcovhsp_min=98.2:qcovhsp_std=0:qcovhsp_sum=98.2:qend_avg=170.0:qend_max=170.0:qend_min=170.0:qend_std=0:qend_sum=170.0:qstart_avg=4.0:qstart_max=4.0:qstart_min=4.0:qstart_std=0:qstart_sum=4.0:ref_name_counter=RS_GCF_005937885.2_protein.faa_NZ_CP042176.1_1260@PF00015_full_PFAM.460.634--1:scovhsp_avg=97.1:scovhsp_max=97.1:scovhsp_min=97.1:scovhsp_std=0:scovhsp_sum=97.1:send_avg=169.0:send_max=169.0:send_min=169.0:send_std=0:send_sum=169.0:sstart_avg=1.0:sstart_max=1.0:sstart_min=1.0:sstart_std=0:sstart_sum=1.0])0:5e-09[&&NHX:Sample_counter=rhizpot1--4||rhizpot3--6:Type_counter=capture--10:besthit_avg=70.1:besthit_max=70.1:besthit_min=70.1:besthit_std=0:besthit_sum=70.1:bitscore_avg=180.0:bitscore_max=180.0:bitscore_min=180.0:bitscore_std=0:bitscore_sum=180.0:capture_class_counter=c__Actinomycetia--1||c__Alphaproteobacteria--8||c__Planctomycetia--1:capture_domain_counter=d__Bacteria--10:capture_family_counter=f__Beijerinckiaceae--2||f__Gemmataceae--1||f__Geodermatophilaceae--1||f__Maricaulaceae--1||f__Sphingomonadaceae--1||f__Xanthobacteraceae--4:capture_genus_c
```
