## Supplementary material for "Unveiling the hidden biodiversity of microbial chemoreceptor genes in the rare biosphere": MCPsignal_captured_gtdbr207.nw (part 1317 of 1806)

```
ounter=g__Bosea--1||g__Bradyrhizobium--4||g__Geodermatophilus--1||g__Methylobacterium--1||g__Oceanicaulis--1||g__Qipengyuania--1||g__UBA6894--1:capture_order_counter=o__Caulobacterales--1||o__Gemmatales--1||o__Mycobacteriales--1||o__Rhizobiales--6||o__Sphingomonadales--1:capture_phylum_counter=p__Actinobacteriota--1||p__Planctomycetota--1||p__Proteobacteria--8:capture_species_counter=s__Bosea sp900473415--1||s__Bradyrhizobium sp018596315--4||s__Geodermatophilus saharensis--1||s__Methylobacterium sp900112625--1||s__Oceanicaulis alexandrii--1||s__Qipengyuania mangrovi--1||s__UBA6894 sp017853285--1:evalue_avg=7.48e-58:evalue_max=7.48e-58:evalue_min=7.48e-58:evalue_std=0:evalue_sum=7.48e-58:gapopen_avg=4.0:gapopen_max=4.0:gapopen_min=4.0:gapopen_std=0:gapopen_sum=4.0:gtdb_class_counter=:gtdb_domain_counter=:gtdb_family_counter=:gtdb_genus_counter=:gtdb_order_counter=:gtdb_phylum_counter=:gtdb_species_counter=:heptad_counter=MCP-38H--10:lbd_counter=:length_avg=174.0:length_max=174.0:length_min=174.0:length_std=0:length_sum=174.0:mismatch_avg=40.0:mismatch_max=40.0:mismatch_min=40.0:mismatch_std=0:mismatch_sum=40.0:name=N951202:qcovhsp_avg=98.2:qcovhsp_max=98.2:qcovhsp_min=98.2:qcovhsp_std=0:qcovhsp_sum=98.2:qend_avg=170.0:qend_max=170.0:qend_min=170.0:qend_std=0:qend_sum=170.0:qstart_avg=4.0:qstart_max=4.0:qstart_min=4.0:qstart_std=0:qstart_sum=4.0:ref_name_counter=RS_GCF_005937885.2_protein.faa_NZ_CP042176.1_1260@PF00015_full_PFAM.460.634--1:scovhsp_avg=97.1:scovhsp_max=97.1:scovhsp_min=97.1:scovhsp_std=0:scovhsp_sum=97.1:send_avg=169.0:send_max=169.0:send_min=169.0:send_std=0:send_sum=169.0:sstart_avg=1.0:sstart_max=1.0:sstart_min=1.0:sstart_std=0:sstart_sum=1.0],(d0c4c220-c97f-4714-930e-94a9d27c41cf_5@MCPsignal.48.161:5e-09[&&NHX:Sample=rhizpot2:Type=capture:besthit=94.6:bitscore=181.0:capture_class=c__Alphaproteobacteria:capture_domain=d__Bacteria:capture_family=f__Xanthobacteraceae:capture_genus=g__Bradyrhizobium:capture_order=o__Rhizobiales:capture_phylum=p__Proteobacteria:capture_species=s__Bradyrhizobium sp018596315:evalue=1.93e-59:gapopen=0.0:heptad=MCP-38H:length=111.0:mismatch=6.0:qcovhsp=98.2:qend=113.0:qstart=3.0:ref_name=RS_GCF_018398875.1_protein.faa_NZ_JAGWDK010000033.1_16@PF00015_full_PFAM.370.543:scovhsp=64.2:send=111.0:sstart=1.0],((((013f6176-257e-492a-9fba-cd1f6e3072e8_4@MCPsignal.452.577:0.0133511[&&NHX:Sample=rhizpot2:Type=capture:besthit=92.7:bitscore=196.0:capture_class=c__Alphaproteobacteria:capture_domain=d__Bacteria:capture_family=f__Xanthobacteraceae:capture_genus=g__Bradyrhizobium:capture_order=o__Rhizobiales:capture_phylum=p__Proteobacteria:capture_species=s__Bradyrhizobium sp018596315:evalue=4.25e-65:gapopen=0.0:heptad=MCP-38H:length=123.0:mismatch=9.0:qcovhsp=98.4:qend=123.0:qstart=1.0:ref_name=RS_GCF_000426245.1_protein.faa_NZ_AUEZ01000108.1_8@PF00015_full_PFAM.370.537:scovhsp=73.7:send=131.0:sstart=9.0],(73b5c88c-0469-5b6f-92cc-e76c011f36e3_1@MCPsignal.178.344:0.00899047[&&NHX:Sample=rhizpot3:Type=capture:capture_class=c__Verrucomicrobiae:capture_domain=d__Bacteria:capture_family=f__Opitutaceae:capture_genus=g__Didemnitutus:capture_order=o__Opitutales:capture_phylum=p__Verrucomicrobiota:capture_species=s__Didemnitutus sp016217545:heptad=MCP-38H],(((e1378c6b-ee29-5268-b946-26d85e3feb08_3@MCPsignal.183.347:0.00453795[&&NHX:Sample=rhizpot3:Type=capture:besthit=91.7:bitscore=192.0:capture_class=c__Alphaproteobacteria:capture_domain=d__Bacteria:capture_family=f__Xanthobacteraceae:capture_genus=g__Bradyrhizobium:capture_order=o__Rhizobiales:capture_phylum=p__Proteobacteria:capture_species=s__Bradyrhizobium algeriense:evalue=9.34e-63:gapopen=1.0:heptad=MCP-38H:length=156.0:mismatch=12.0:qcovhsp=95.1:qend=164.0:qstart=9.0:ref_name=RS_GCF_900129505.1_protein.faa_NZ_LT670818.1_220@PF00015_full_PFAM.363.541:scovhsp=87.1:send=155.0:sstart=1.0],629a300d-6b19-4c65-a187-8f13e25257bc_3@MCPsignal.221.388:0.0089256[&&NHX:Sample=rhizpot1:Type=capture:capture_class=c__Alphaproteobacteria:capture_domain=d__Bacteria:capture_family=f__Xanthobacteraceae:capture_genus=g__Bradyrhizobium:capture_order=o__Rhizobiales:capture_phylum=p__Proteobacteria:capture_species=s__Bradyrhizobium sp018596315:heptad=MCP-38H])0:5e-09[&&NHX:Sample_counter=rhizpot1--1||rhizpot3--1:Type_counter=capture--2:besthit_avg=91.7:besthit_max=91.7:besthit_min=91.7:besthit_std=0:besthit_sum=91.7:bitscore_avg=192.0:bitscore_max=192.0:bitscore_min=192.0:bitscore_std=0:bitscore_sum=192.0:capture_class_counter=c__Alphaproteobacteria--2:capture_domain_counter=d__Bacteria--2:capture_family_counter=f__Xanthobacteraceae--2:capture_genus_counter=g__Bradyrhizobium--2:capture_order_counter=o__Rhizobiales--2:capture_phylum_counter=p__Proteobacteria--2:capture_species_counter=s__Bradyrhizobium algeriense--1||s__Bradyrhizobium sp018596315--1:evalue_avg=9.34e-63:evalue_max=9.34e-63:evalue_min=9.34e-63:evalue_std=0:evalue_sum=9.34e-63:gapopen_avg=1.0:gapopen_max=1.0:gapopen_min=1.0:gapopen_std=0:gapopen_sum=1.0:gtdb_class_counter=:gtdb_domain_counter=:gtdb_family_counter=:gtdb_genus_counter=:gtdb_order_counter=:gtdb_phylum_counter=:gtdb_species_counter=:heptad_counter=MCP-38H--2:lbd_counter=:length_avg=156.0:length_max=156.0:length_min=156.0:length_std=0:length_sum=156.0:mismatch_avg=12.0:mismatch_max=12.0:mismatch_min=12.0:mismatch_std=0:mismatch_sum=12.0:name=N951208:qcovhsp_avg=95.1:qcovhsp_max=95.1:qcovhsp_min=95.1:qcovhsp_std=0:qcovhsp_sum=95.1:qend_avg=164.0:qend_max=164.0:qend_min=164.0:qend_std=0:qend_sum=164.0:qstart_avg=9.0:qstart_max=9.0:qstart_min=9.0:qstart_std=0:qstart_sum=9.0:ref_name_counter=RS_GCF_900129505.1_protein.faa_NZ_LT670818.1_220@PF00015_full_PFAM.363.541--1:scovhsp_avg=87.1:scovhsp_max=87.1:scovhsp_min=87.1:scovhsp_std=0:scovhsp_sum=87.1:send_avg=155.0:send_max=155.0:send_min=155.0:send_std=0:send_sum=155.0:sstart_avg=1.0:sstart_max=1.0:sstart_min=1.0:sstart_std=0:sstart_sum=1.0],(((782f7ae9-ea68-47a3-8181-3b9dc1d3898f_1@MCPsignal.191.313:0.00648842[&&NHX:Sample=rhizpot3:Type=capture:besthit=91.8:bitscore=189.0:capture_class=c__Alphaproteobacteria:capture_domain=d__Bacteria:capture_family=f__Xanthobacteraceae:capture_genus=g__Bradyrhizobium:capture_order=o__Rhizobiales:capture_phylum=p__Proteobacteria:capture_species=s__Bradyrhizobium sp018596315:evalue=3.04e-62:gapopen=0.0:heptad=MCP-38H:length=122.0:mismatch=10.0:qcovhsp=100.0:qend=122.0:qstart=1.0:ref_name=RS_GCF_000239775.1_protein.faa_NZ_CAFI01000445.1_3@PF00015_full_PFAM.367.546:scovhsp=68.2:send=122.0:sstart=1.0],6f208042-deb8-4179-a36c-9e1221c9d8b2_5@MCPsignal.100.219:0.0206482[&&NHX:Sample=rhizpot3:Type=capture:besthit=91.2:bitscore=179.0:capture_class=c__Alphaproteobacteria:capture_domain=d__Bacteria:capture_family=f__Xanthobacteraceae:capture_genus=g__Bradyrhizobium:capture_order=o__Rhizobiales:capture_phylum=p__Proteobacteria:capture_species=s__Bradyrhizobium sp018596315:evalue=3.44e-58:gapopen=0.0:heptad=MCP-38H:length=114.0:mismatch=10.0:qcovhsp=95.8:qend=119.0:qstart=6.0:ref_name=RS_GCF_000239775.1_protein.faa_NZ_CAFI01000445.1_3@PF00015_full_PFAM.367.546:scovhsp=63.7:send=114.0:sstart=1.0])0:5e-09[&&NHX:Sample_counter=rhizpot3--2:Type_counter=capture--2:besthit_avg=91.5:besthit_max=91.8:besthit_min=91.2:besthit_std=0.42426406871192446:besthit_sum=183.0:bitscore_avg=184.0:bitscore_max=189.0:bitscore_min=179.0:bitscore_std=7.0710678118654755:bitscore_sum=368.0:capture_class_counter=c__Alphaproteobacteria--2:capture_domain_counter=d__Bacteria--2:capture_family_counter=f__Xanthobacteraceae--2:capture_genus_counter=g__Bradyrhizobium--2:capture_order_counter=o__Rhizobiales--2:capture_phylum_counter=p__Proteobacteria--2:capture_species_counter=s__Bradyrhizobium sp018596315--2:evalue_avg=1.720152e-58:evalue_max=3.44e-58:evalue_min=3.04e-62:evalue_std=2.432232366820243e-58:evalue_sum=3.440304e-58:gapopen_avg=0.0:gapopen_max=0.0:gapopen_min=0.0:gapopen_std=0.0:gapopen_sum=0.0:gtdb_class_counter=:gtdb_domain_counter=:gtdb_family_counter=:gtdb_genus_counter=:gtdb_order_counter=:gtdb_phylum_counter=:gtdb_species_counter=:heptad_counter=MCP-38H--2:lbd_counter=:length_avg=118.0:length_max=122.0:length_min=114.0:length_std=5.656854249492381:length_sum=236.0:mismatch_avg=10.0:mismatch_max=10.0:mismatch_min=10.0:mismatch_std=0.0:mismatch_sum=20.0:name=N951211:qcovhsp_avg=97.9:qcovhsp_max=100.0:qcovhsp_min=95.8:qcovhsp_std=2.9698484809835013:qcovhsp_sum=195.8:qend_avg=120.5:qend_max=122.0:qend_min=119.0:qend_std=2.1213203435596424:qend_sum=241.0:qstart_avg=3.5:qstart_max=6.0:qstart_min=1.0:qstart_std=3.5355339059327378:qstart_sum=7.0:ref_name_counter=RS_GCF_000239775.1_protein.faa_NZ_CAFI01000445.1_3@PF00015_full_PFAM.367.546--2:scovhsp_avg=65.95:scovhsp_max=68.2:scovhsp_min=63.7:scovhsp_std=3.181980515339464:scovhsp_sum=131.9:send_avg=118.0:send_max=122.0:send_min=114.0:send_std=5.656854249492381:send_sum=236.0:sstart_avg=1.0:sstart_max=1.0:sstart_min=1.0:sstart_std=0.0:sstart_sum=2.0],(((3dd589d9-bc9e-4bce-83b5-dc0782bcc05d_1@MCPsignal.36.158:6e-09[&&NHX:Sample=rhizpot1:Type=capture:capture_class=c__Alphaproteobacteria:capture_domain=d__Bacteria:capture_family=f__Beijerinckiaceae:capture_genus=g__Methylobacterium:capture_order=o__Rhizobiales:capture_phylum=p__Proteobacteria:capture_species=s__Methylobacterium sp900112625:heptad=MCP-38H],2adf54bc-0ca8-41e1-b42e-a2f089cee196_3@MCPsignal.20.143:0.0135839[&&NHX:Sample=rhizpot1:Type=capture:capture_class=c__Desulfobulbia:capture_domain=d__Bacteria:capture_family=f__Desulfobulbaceae:capture_genus=g__Desulfobulbus:capture_order=o__Desulfobulbales:capture_phylum=p__Desulfobacterota:capture_species=s__Desulfobulbus sp903842475:heptad=MCP-38H])0.838:0.0204722[&&NHX:Sample_counter=rhizpot1--2:Type_counter=capture--2:capture_class_counter=c__Alphaproteobacteria--1||c__Desulfobulbia--1:capture_domain_counter=d__Bacteria--2:capture_family_counter=f__Beijerinckiaceae--1||f__Desulfobulbaceae--1:capture_genus_counter=g__Desulfobulbus--1||g__Methylobacterium--1:capture_order_counter=o__Desulfobulbales--1||o__Rhizobiales--1:capture_phylum_counter=p__Desulfobacterota--1||p__Proteobacteria--1:capture_species_counter=s__Desulfobulbus sp903842475--1||s__Methylobacterium sp900112625--1:gtdb_class_counter=:gtdb_domain_counter=:gtdb_family_counter=:gtdb_genus_counter=:gtdb_order_counter=:gtdb_phylum_counter=:gtdb_species_counter=:heptad_counter=MCP-38H--2:lbd_counter=:name=N951214:ref_name_counter=],ec0cb31f-7343-47be-b8d1-c718412c31dc_3@MCPsignal.215.325:5e-09[&&NHX:Sample=rhizpot1:Type=capture:capture_class=c__Alphaproteobacteria:capture_domain=d__Bacteria:capture_family=f__Xanthobacteraceae:capture_genus=g__Bradyrhizobium:capture_order=o__Rhizobiales:capture_phylum=p__Proteobacteria:capture_species=s__Bradyrhizobium sp018596315:heptad=MCP-38H])0:5e-09[&&NHX:Sample_counter=rhizpot1--3:Type_counter=capture--3:capture_class_counter=c__Alphaproteobacteria--2||c__Desulfobulbia--1:capture_domain_counter=d__Bacteria--3:capture_family_counter=f__Beijerinckiaceae--1||f__Desulfobulbaceae--1||f__Xanthobacteraceae--1:capture_genus_counter=g__Bradyrhizobium--1||g__Desulfobulbus--1||g__Methylobacterium--1:capture_order_counter=o__Desulfobulbales--1||o__Rhizobiales--2:capture_phylum_counter=p__Desulfobacterota--1||p__Proteobacteria--2:capture_species_counter=s__Bradyrhizobium sp018596315--1||s__Desulfobulbus sp903842475--1||s__Methylobacterium sp900112625--1:gtdb_class_counter=:gtdb_domain_counter=:gtdb_family_counter=:gtdb_genus_counter=:gtdb_order_counter=:gtdb_phylum_counter=:gtdb_species_counter=:heptad_counter=MCP-38H--3:lbd_counter=:name=N951216:ref_name_counter=],((((436609fe-732d-46d0-bff5-206d60bbf1a3_6@MCPsignal.57.190:0.0712833[&&NHX:Sample=rhizpot1:Type=capture:capture_class=c__Alphaproteobacteria:capture_domain=d__Bacteria:capture_family=f__Xanthobacteraceae:capture_genus=g__Bradyrhizobium:capture_order=o__Rhizobiales:capture_phylum=p__Proteobacteria:capture_species=s__Bradyrhizobium sp018596315:heptad=MCP-38H],affba778-1ea1-4d36-9f65-23cf32703dbc_6@MCPsignal.103.238:0.039494[&&NHX:Sample=rhizpot3:Type=capture:capture_class=c__Alphaproteobacteria:capture_domain=d__Bacteria:capture_family=f__Xanthobacteraceae:capture_genus=g__Bradyrhizobium:capture_order=o__Rhizobiales:capture_phylum=p__Proteobacteria:capture_species=s__Bradyrhizobium algeriense:heptad=MCP-38H])0:5e-09[&&NHX:Sample_counter=rhizpot1--1||rhizpot3--1:Type_counter=capture--2:capture_class_counter=c__Alphaproteobacteria--2:capture_domain_counter=d__Bacteria--2:capture_family_counter=f__Xanthobacteraceae--2:capture_genus_counter=g__Bradyrhizobium--2:capture_order_counter=o__Rhizobiales--2:capture_phylum_counter=p__Proteobacteria--2:capture_species_counter=s__Bradyrhizobium algeriense--1||s__Bradyrhizobium sp018596315--1:gtdb_class_counter=:gtdb_domain_counter=:gtdb_family_counter=:gtdb_genus_counter=:gtdb_order_counter=:gtdb_phylum_counter=:gtdb_species_counter=:heptad_counter=MCP-38H--2:lbd_counter=:name=N951219:ref_name_counter=],(((((df8600c0-06c2-4f41-9019-ea508374d8c1_1@MCPsignal.130.234:5e-09[&&NHX:Sample=rhizpot1:Type=capture:capture_class=c__Gammaproteobacteria:capture_domain=d__Bacteria:capture_family=f__Burkholderiaceae:capture_genus=g__Massilia:capture_order=o__Burkholderiales:capture_phylum=p__Proteobacteria:capture_species=s__Massilia sp006715485:heptad=MCP-38H],(89d6e124-3be3-4dbd-822f-efc116a6920c_4@MCPsignal.174.279:0.0294903[&&NHX:Sample=rhizpot1:Type=capture:besthit=83.8:bitscore=141.0:capture_class=c__Gammaproteobacteria:capture_domain=d__Bacteria:capture_family=f__Burkholderiaceae:capture_genus=g__Janthinobacterium:capture_order=o__Burkholderiales:capture_phylum=p__Proteobacteria:capture_species=s__Janthinobacterium sp002002885:evalue=8.16e-44:gapopen=1.0:heptad=MCP-38H:length=105.0:mismatch=16.0:qcovhsp=99.0:qend=104.0:qstart=1.0:ref_name=RS_GCF_001440395.1_protein.faa_NZ_LLXZ01000114.1_25@PF00015_full_PFAM.369.539:scovhsp=61.8:send=156.0:sstart=52.0],(f402eb5f-cd74-5677-a00c-d8e45f196561_5@MCPsignal.528.654:0.00668819[&&NHX:Sample=rhizpot3:Type=capture:capture_class=c__Alphaproteobacteria:capture_domain=d__Bacteria:capture_family=f__Xanthobacteraceae:capture_genus=g__Bradyrhizobium:capture_order=o__Rhizobiales:capture_phylum=p__Proteobacteria:capture_species=s__Bradyrhizobium algeriense:heptad=MCP-38H],((((a9c713f0-ea1f-4760-a815-dbb6a9b127f1_3@MCPsignal.127.233:5e-09[&&NHX:Sample=rhizpot1:Type=capture:besthit=97.1:bitscore=174.0:capture_class=c__Alphaproteobacteria:capture_domain=d__Bacteria:capture_family=f__Xanthobacteraceae:capture_genus=g__Bradyrhizobium:capture_order=o__Rhizobiales:capture_phylum=p__Proteobacteria:capture_species=s__Bradyrhizobium sp018596315:evalue=1.28e-56:gapopen=0.0:heptad=MCP-38H:length=102.0:mismatch=3.0:qcovhsp=96.2:qend=102.0:qstart=1.0:ref_name=RS_GCF_018596315.1_protein.faa_NZ_JAHEAG010000001.1_87@PF00015_full_PFAM.387.564:scovhsp=57.6:send=102.0:sstart=1.0],e578e2dc-d185-4105-a4b3-255521267e1d_2@MCPsignal.556.683:5e-09[&&NHX:Sample=rhizpot1:Type=capture:besthit=90.4:bitscore=191.0:capture_class=c__Alphaproteobacteria:capture_domain=d__Bacteria:capture_family=f__Xanthobacteraceae:capture_genus=g__Bradyrhizobium:capture_order=o__Rhizobiales:capture_phylum=p__Proteobacteria:capture_species=s__Bradyrhizobium sp018596315:evalue=6.86e-63:gapopen=0.0:heptad=MCP-38H:length=125.0:mismatch=12.0:qcovhsp=98.4:qend=125.0:qstart=1.0:ref_name=RS_GCF_001440395.1_protein.faa_NZ_LLXZ01000114.1_25@PF00015_full_PFAM.369.539:scovhsp=73.5:send=139.0:sstart=15.0])0.67:0.0146235[&&NHX:Sample_counter=rhizpot1--2:Type_counter=capture--2:besthit_avg=93.75:besthit_max=97.1:besthit_min=90.4:besthit_std=4.73761543394986:besthit_sum=187.5:bitscore_avg=182.5:bitscore_max=191.0:bitscore_min=174.0:bitscore_std=12.020815280171307:bitscore_sum=365.0:capture_class_counter=c__Alphaproteobacteria--2:capture_domain_counter=d__Bacteria--2:capture_family_counter=f__Xanthobacteraceae--2:capture_genus_counter=g__Bradyrhizobium--2:capture_order_counter=o__Rhizobiales--2:capture_phylum_counter=p__Proteobacteria--2:capture_species_counter=s__Bradyrhizobium sp018596315--2:evalue_avg=6.40000343e-57:evalue_max=1.28e-56:evalue_min=6.86e-63:evalue_std=9.05096194843529e-57:evalue_sum=1.280000686e-56:gapopen_avg=0.0:gapopen_max=0.0:gapopen_min=0.0:gapopen_std=0.0:gapopen_sum=0.0:gtdb_class_counter=:gtdb_domain_counter=:gtdb_family_counter=:gtdb_genus_counter=:gtdb_order_counter=:gtdb_phylum_counter=:gtdb_species_counter=:heptad_counter=MCP-38H--2:lbd_counter=:length_avg=113.5:length_max=125.0:length_min=102.0:length_std=16.263455967290593:length_sum=227.0:mismatch_avg=7.5:mismatch_max=12.0:mismatch_min=3.0:mismatch_std=6.363961030678928:mismatch_sum=15.0:name=N951225:qcovhsp_avg=97.30000000000001:qcovhsp_max=98.4:qcovhsp_min=96.2:qcovhsp_std=1.5556349186104066:qcovhsp_sum=194.60000000000002:qend_avg=113.5:qend_max=125.0:qend_min=102.0:qend_std=16.263455967290593:qend_sum=227.0:qstart_avg=1.0:qstart_max=1.0:qstart_min=1.0:qstart_std=0.0:qstart_sum=2.0:ref_name_counter=RS_GCF_001440395.1_protein.faa_NZ_LLXZ01000114.1_25@PF00015_full_PFAM.369.539--1||RS_GCF_018596315.1_protein.faa_NZ_JAHEAG010000001.1_87@PF00015_full_PFAM.387.564--1:scovhsp_avg=65.55:scovhsp_max=73.5:scovhsp_min=57.6:scovhsp_std=11.242997820866105:scovhsp_sum=131.1:send_avg=120.5:send_max=139.0:send_min=102.0:send_std=26.16295090390226:send_sum=241.0:sstart_avg=8.0:sstart_max=15.0:sstart_min=1.0:sstart_std=9.899494936611665:sstart_sum=16.0],(RS_GCF_000333455.1_protein.faa_NZ_BADD01000682.1_2@PF00015_full_PFAM.503.674:0.0326785[&&NHX:Type=GTDB:gtdb_class=c__Alphaproteobacteria:gtdb_domain=d__Bacteria:gtdb_family=f__Xanthobacteraceae:gtdb_genus=g__Rhodopseudomonas:gtdb_order=o__Rhizobiales:gtdb_phylum=p__Proteobacteria:gtdb_species=s__Rhodopseudomonas sp000333455:heptad=MCP-38H:species=d__Bacteria_p__Proteobacteria_c__Alphaproteobacteria_o__Rhizobiales_f__Xanthobacteraceae_g__Rhodopseudomonas_s__Rhodopseudomonas sp000333455],(RS_GCF_010907035.1_protein.faa_NZ_QUMK01000043.1_31@PF00015_full_PFAM.502.682:0.0368125[&&NHX:Type=GTDB:gtdb_class=c__Alphaproteobacteria:gtdb_domain=d__Bacteria:gtdb_family=f__Xanthobacteraceae:gtdb_genus=g__Rhodopseudomonas:gtdb_order=o__Rhizobiales:gtdb_phylum=p__Proteobacteria:gtdb_species=s__Rhodopseudomonas sp010907035:heptad=MCP-38H:species=d__Bacteria_p__Proteobacteria_c__Alphaproteobacteria_o__Rhizobiales_f__Xanthobacteraceae_g__Rhodopseudomonas_s__Rhodopseudomonas sp010907035],(RS_GCF_003031265.1_protein.faa_NZ_CP019966.1_4261@PF00015_full_PFAM.503.676:0.0179264[&&NHX:Type=GTDB:gtdb_class=c__Alphaproteobacteria:gtdb_domain=d__Bacteria:gtdb_family=f__Xanthobacteraceae:gtdb_genus=g__Rhodopseudomonas:gtdb_order=o__Rhizobiales:gtdb_phylum=p__Proteobacteria:gtdb_species=s__Rhodopseudomonas palustris_H:heptad=MCP-38H:species=d__Bacteria_p__Proteobacteria_c__Alphaproteobacteria_o__Rhizobiales_f__Xanthobacteraceae_g__Rhodopseudomonas_s__Rhodopseudomonas palustris_H],(RS_GCF_003226555.1_protein.faa_NZ_QKQS01000033.1_134@PF00015_full_PFAM.503.679:0.0223025[&&NHX:Type=GTDB:gtdb_class=c__Alphaproteobacteria:gtdb_domain=d__Bacteria:gtdb_family=f__Xanthobacteraceae:gtdb_genus=g__Rhodopseudomonas:gtdb_order=o__Rhizobiales:gtdb_phylum=p__Proteobacteria:gtdb_species=s__Rhodopseudomonas palustris_I:heptad=MCP-38H:species=d__Bacteria_p__Proteobacteria_c__Alphaproteobacteria_o__Rhizobiales_f__Xanthobacteraceae_g__Rhodopseudomonas_s__Rhodopseudomonas palustris_I],RS_GCF_900218015.1_protein.faa_NZ_UFQQ01000019.1_74@PF00015_full_PFAM.501.676:0.00450164[&&NHX:Type=GTDB:gtdb_class=c__Alphaproteobacteria:gtdb_domain=d__Bacteria:gtdb_family=f__Xanthobacteraceae:gtdb_genus=g__Rhodopseudomonas:gtdb_order=o__Rhizobiales:gtdb_phylum=p__Proteobacteria:gtdb_species=s__Rhodopseudomonas pentothenatexigens:heptad=MCP-38H:species=d__Bacteria_p__Proteobacteria_c__Alphaproteobacteria_o__Rhizobiales_f__Xanthobacteraceae_g__Rhodopseudomonas_s__Rhodopseudomonas pentothenatexigens])0.724:0.00536079[&&NHX:Sample_counter=:Type_counter=GTDB--2:capture_class_counter=:capture_domain_counter=:capture_family_counter=:capture_genus_counter=:capture_order_counter=:capture_phylum_counter=:capture_species_counter=:evoltype=D:gtdb_class_counter=c__Alphaproteobacteria--2:gtdb_domain_counter=d__Bacteria--2:gtdb_family_counter=f__Xanthobacteraceae--2:gtdb_genus_counter=g__Rhodopseudomonas--2:gtdb_order_counter=o__Rhizobiales--2:gtdb_phylum_counter=p__Proteobacteria--2:gtdb_species_counter=s__Rhodopseudomonas palustris_I--1||s__Rhodopseudomonas pentothenatexigens--1:heptad_counter=MCP-38H--2:lbd_counter=:lca=d__Bacteria:lca_tree=g__Rhodopseudomonas:name=N951231:ref_name_counter=])0.911:0.0363112[&&NHX:Sample_counter=:Type_counter=GTDB--3:capture_class_counter=:capture_domain_counter=:capture_family_counter=:capture_genus_counter=:capture_order_counter=:capture_phylum_counter=:capture_species_counter=:evoltype=D:gtdb_class_counter=c__Alphaproteobacteria--3:gtdb_domain_counter=d__Bacteria--3:gtdb_family_counter=f__Xanthobacteraceae--3:gtdb_genus_counter=g__Rhodopseudomonas--3:gtdb_order_counter=o__Rhizobiales--3:gtdb_phylum_counter=p__Proteobacteria--3:gtdb_species_counter=s__Rhodopseudomonas palustris_H--1||s__Rhodopseudomonas palustris_I--1||s__Rhodopseudomonas pentothenatexigens--1:heptad_counter=MCP-38H--3:lbd_counter=:lca=d__Bacteria:lca_tree=g__Rhodopseudomonas:name=N951232:ref_name_counter=])0.923:0.0377404[&&NHX:Sample_counter=:Type_counter=GTDB--4:capture_class_counter=:capture_domain_counter=:capture_family_counter=:capture_genus_counter=:capture_order_counter=:capture_phylum_counter=:capture_species_counter=:evoltype=D:gtdb_class_counter=c__Alphaproteobacteria--4:gtdb_domain_counter=d__Bacteria--4:gtdb_family_counter=f__Xanthobacteraceae--4:gtdb_genus_counter=g__Rhodopseudomonas--4:gtdb_order_counter=o__Rhizobiales--4:gtdb_phylum_counter=p__Proteobacteria--4:gtdb_species_counter=s__Rhodopseudomonas palustris_H--1||s__Rhodopseudomonas palustris_I--1||s__Rhodopseudomonas pentothenatexigens--1||s__Rhodopseudomonas sp010907035--1:heptad_counter=MCP-38H--4:lbd_counter=:lca=d__Bacteria:lca_tree=g__Rhodopseudomonas:name=N951233:ref_name_counter=])1:0.138954[&&NHX:Sample_counter=:Type_counter=GTDB--5:capture_class_counter=:capture_domain_counter=:capture_family_counter=:capture_genus_counter=:capture_order_counter=:capture_phylum_counter=:capture_species_counter=:evoltype=D:gtdb_class_counter=c__Alphaproteobacteria--5:gtdb_domain_counter=d__Bacteria--5:gtdb_family_counter=f__Xanthobacteraceae--5:gtdb_genus_counter=g__Rhodopseudomonas--5:gtdb_order_counter=o__Rhizobiales--5:gtdb_phylum_counter=p__Proteobacteria--5:gtdb_species_counter=s__Rhodopseudomonas palustris_H--1||s__Rhodopseudomonas palustris_I--1||s__Rhodopseudomonas pentothenatexigens--1||s__Rhodopseudomonas sp000333455--1||s__Rhodopseudomonas sp010907035--1:heptad_counter=MCP-38H--5:lbd_counter=:lca=d__Bacteria:lca_tree=g__Rhodopseudomonas:name=N951234:ref_name_counter=])0.734:0.00887515[&&NHX:Sample_counter=rhizpot1--2:Type_counter=GTDB--5||capture--2:besthit_avg=93.75:besthit_max=97.1:besthit_min=90.4:besthit_std=4.73761543394986:besthit_sum=187.5:bitscore_avg=182.5:bitscore_max=191.0:bitscore_min=174.0:bitscore_std=12.020815280171307:bitscore_sum=365.0:capture_class_counter=c__Alphaproteobacteria--2:capture_domain_counter=d__Bacteria--2:capture_family_counter=f__Xanthobacteraceae--2:capture_genus_counter=g__Bradyrhizobium--2:capture_order_counter=o__Rhizobiales--2:capture_phylum_counter=p__Proteobacteria--2:capture_species_counter=s__Bradyrhizobium sp018596315--2:evalue_avg=6.40000343e-57:evalue_max=1.28e-56:evalue_min=6.86e-63:evalue_std=9.05096194843529e-57:evalue_sum=1.280000686e-56:gapopen_avg=0.0:gapopen_max=0.0:gapopen_min=0.0:gapopen_std=0.0:gapopen_sum=0.0:gtdb_class_counter=c__Alphaproteobacteria--5:gtdb_domain_counter=d__Bacteria--5:gtdb_family_counter=f__Xanthobacteraceae--5:gtdb_genus_counter=g__Rhodopseudomonas--5:gtdb_order_counter=o__Rhizobiales--5:gtdb_phylum_counter=p__Proteobacteria--5:gtdb_species_counter=s__Rhodopseudomonas palustris_H--1||s__Rhodopseudomonas palustris_I--1||s__Rhodopseudomonas pentothenatexigens--1||s__Rhodopseudomonas sp000333455--1||s__Rhodopseudomonas sp010907035--1:heptad_counter=MCP-38H--7:lbd_counter=:lca_tree=g__Rhodopseudomonas:length_avg=113.5:length_max=125.0:length_min=102.0:length_std=16.263455967290593:length_sum=227.0:mismatch_avg=7.5:mismatch_max=12.0:mismatch_min=3.0:mismatch_std=6.363961030678928:mismatch_sum=15.0:name=N951235:qcovhsp_avg=97.30000000000001:qcovhsp_max=98.4:qcovhsp_min=96.2:qcovhsp_std=1.5556349186104066:qcovhsp_sum=194.60000000000002:qend_avg=113.5:qend_max=125.0:qend_min=102.0:qend_std=16.263455967290593:qend_sum=227.0:qstart_avg=1.0:qstart_max=1.0:qstart_min=1.0:qstart_std=0.0:qstart_sum=2.0:ref_name_counter=RS_GCF_001440395.1_protein.faa_NZ_LLXZ01000114.1_25@PF00015_full_PFAM.369.539--1||RS_GCF_018596315.1_protein.faa_NZ_JAHEAG010000001.1_87@PF00015_full_PFAM.387.564--1:scovhsp_avg=65.55:scovhsp_max=73.5:scovhsp_min=57.6:scovhsp_std=11.242997820866105:scovhsp_sum=131.1:send_avg=120.5:send_max=139.0:send_min=102.0:send_std=26.16295090390226:send_sum=241.0:sstart_avg=8.0:sstart_max=15.0:sstart_min=1.0:sstart_std=9.899494936611665:sstart_sum=16.0],(((d56fb3f9-eb6f-4f21-bd2b-142391d733ab_2@MCPsignal.354.425:0.0112258[&&NHX:Sample=rhizpot1:Type=capture:capture_class=c__Gammaproteobacteria:capture_domain=d__Bacteria:capture_family=f__Burkholderiaceae:capture_genus=g__Paraburkholderia:capture_order=o__Burkholderiales:capture_phylum=p__Proteobacteria:capture_species=s__Paraburkholderia caribensis:heptad=MCP-38H],f206a84d-327d-4925-aec9-fbac8da3c3b5_6@MCPsignal.71.207:5e-09[&&NHX:Sample=rhizpot3:Type=capture:capture_class=c__Gammaproteobacteria:capture_domain=d__Bacteria:capture_family=f__Shewanellaceae:capture_genus=g__Shewanella:capture_order=o__Enterobacterales:capture_phylum=p__Proteobacteria:capture_species=s__Shewanella fodinae:heptad=MCP-38H])0.873:0.0311529[&&NHX:Sample_counter=rhizpot1--1||rhizpot3--1:Type_counter=capture--2:capture_class_counter=c__Gammaproteobacteria--2:capture_domain_counter=d__Bacteria--2:capture_family_counter=f__Burkholderiaceae--1||f__Shewanellaceae--1:capture_genus_counter=g__Paraburkholderia--1||g__Shewanella--1:capture_order_counter=o__Burkholderiales--1||o__Enterobacterales--1:capture_phylum_counter=p__Proteobacteria--2:capture_species_counter=s__Paraburkholderia caribensis--1||s__Shewanella fodinae--1:gtdb_class_counter=:gtdb_domain_counter=:gtdb_family_counter=:gtdb_genus_counter=:gtdb_order_counter=:gtdb_phylum_counter=:gtdb_species_counter=:heptad_counter=MCP-38H--2:lbd_counter=:name=N951238:ref_name_counter=],((13e18686-52df-4359-955b-7f0732f111e8_5@MCPsignal.160.298:5e-09[&&NHX:Sample=rhizpot3:Type=capture:besthit=92.5:bitscore=206.0:capture_class=c__Alphaproteobacteria:capture_domain=d__Bacteria:capture_family=f__Xanthobacteraceae:capture_genus=g__Bradyrhizobium:capture_order=o__Rhizobiales:capture_phylum=p__Proteobacteria:capture_species=s__Bradyrhizobium algeriense:evalue=1.66e-68:gapopen=0.0:heptad=MCP-38H:length=133.0:mismatch=10.0:qcovhsp=96.4:qend=137.0:qstart=5.0:ref_name=GB_GCA_018971625.1_protein.faa_JAGXAJ010000001.1_97@PF00015_full_PFAM.372.551:scovhsp=74.3:send=133.0:sstart=1.0],(7321513e-ef5f-4e50-96cf-2e240d5fcb28_5@MCPsignal.70.194:5e-09[&&NHX:Sample=rhizpot1:Type=capture:besthit=92.6:bitscore=190.0:capture_class=c__Alphaproteobacteria:capture_domain=d__Bacteria:capture_family=f__Xanthobacteraceae:capture_genus=g__Bradyrhizobium:capture_order=o__Rhizobiales:capture_phylum=p__Proteobacteria:capture_species=s__Bradyrhizobium sp018596315:evalue=1.15e-62:gapopen=0.0:heptad=MCP-38H:length=122.0:mismatch=9.0:qcovhsp=98.4:qend=124.0:qstart=3.0:ref_name=RS_GCF_000239775.1_protein.faa_NZ_CAFI01000445.1_3@PF00015_full_PFAM.367.546:scovhsp=68.2:send=122.0:sstart=1.0],((22a8611c-e6f2-4c24-9748-1b88afbcabb6_3@MCPsignal.85.252:6e-09[&&NHX:Sample=rhizpot3:Type=capture:capture_class=c__Alphaproteobacteria:capture_domain=d__Bacteria:capture_family=f__Xanthobacteraceae:capture_genus=g__Bradyrhizobium:capture_order=o__Rhizobiales:capture_phylum=p__Proteobacteria:capture_species=s__Bradyrhizobium algeriense:heptad=MCP-38H],f42cdb92-11ea-4626-be0f-30025360d14d_6@MCPsignal.58.222:5e-09[&&NHX:Sample=rhizpot1:Type=capture:capture_class=c__Alphaproteobacteria:capture_domain=d__Bacteria:capture_family=f__Xanthobacteraceae:capture_genus=g__Bradyrhizobium:capture_order=o__Rhizobiales:capture_phylum=p__Proteobacteria:capture_species=s__Bradyrhizobium sp018596315:heptad=MCP-38H])0.388:5e-09[&&NHX:Sample_counter=rhizpot1--1||rhizpot3--1:Type_counter=capture--2:capture_class_counter=c__Alphaproteobacteria--2:capture_domain_counter=d__Bacteria--2:capture_family_counter=f__Xanthobacteraceae--2:capture_genus_counter=g__Bradyrhizobium--2:capture_order_counter=o__Rhizobiales--2:capture_phylum_counter=p__Proteobacteria--2:capture_species_counter=s__Bradyrhizobium algeriense--1||s__Bradyrhizobium sp018596315--1:gtdb_class_counter=:gtdb_domain_counter=:gtdb_family_counter=:gtdb_genus_counter=:gtdb_order_counter=:gtdb_phylum_counter=:gtdb_species_counter=:heptad_counter=MCP-38H--2:lbd_counter=:name=N951243:ref_name_counter=],(302175f1-7b16-40dc-8bcb-ff67a54cdde7_3@MCPsignal.61.220:0.00948703[&&NHX:Sample=rhizpot1:Type=capture:besthit=87.0:bitscore=221.0:capture_class=c__Alphaproteobacteria:capture_domain=d__Bacteria:capture_family=f__Xanthobacteraceae:capture_genus=g__Bradyrhizobium:capture_order=o__Rhizobiales:capture_phylum=p__Proteobacteria:capture_species=s__Bradyrhizobium sp018596315:evalue=1.63e-74:gapopen=1.0:heptad=MCP-38H:length=154.0:mismatch=19.0:qcovhsp=96.9:qend=159.0:qstart=6.0:ref_name=RS_GCF_001440395.1_protein.faa_NZ_LLXZ01000114.1_25@PF00015_full_PFAM.369.539:scovhsp=90.0:send=153.0:sstart=1.0],d38afd38-9069-489c-8440-78fca9702e55_5@MCPsignal.23.140:5e-09[&&NHX:Sample=rhizpot3:Type=capture:capture_class=c__Alphaproteobacteria:capture_domain=d__Bacteria:capture_family=f__Xanthobacteraceae:capture_genus=g__Bradyrhizobium:capture_order=o__Rhizobiales:capture_phylum=p__Proteobacteria:capture_species=s__Bradyrhizobium algeriense:heptad=MCP-38H])0:1.3e-08[&&NHX:Sample_counter=rhizpot1--1||rhizpot3--1:Type_counter=capture--2:besthit_avg=87.0:besthit_max=87.0:besthit_min=87.0:besthit_std=0:besthit_sum=87.0:bitscore_avg=221.0:bitscore_max=221.0:bitscore_min=221.0:bitscore_std=0:bitscore_sum=221.0:capture_class_counter=c__Alphaproteobacteria--2:capture_domain_counter=d__Bacteria--2:capture_family_counter=f__Xanthobacteraceae--2:capture_genus_counter=g__Bradyrhizobium--2:capture_order_counter=o__Rhizobiales--2:capture_phylum_counter=p__Proteobacteria--2:capture_species_counter=s__Bradyrhizobium algeriense--1||s__Bradyrhizobium sp018596315--1:evalue_avg=1.63e-74:evalue_max=1.63e-74:evalue_min=1.63e-74:evalue_std=0:evalue_sum=1.63e-74:gapopen_avg=1.0:gapopen_max=1.0:gapopen_min=1.0:gapopen_std=0:gapopen_sum=1.0:gtdb_class_counter=:gtdb_domain_counter=:gtdb_family_counter=:gtdb_genus_counter=:gtdb_order_counter=:gtdb_phylum_counter=:gtdb_species_counter=:heptad_counter=MCP-38H--2:lbd_counter=:length_avg=154.0:length_max=154.0:length_min=154.0:length_std=0:length_sum=154.0:mismatch_avg=19.0:mismatch_max=19.0:mismatch_min=19.0:mismatch_std=0:mismatch_sum=19.0:name=N951246:qcovhsp_avg=96.9:qcovhsp_max=96.9:qcovhsp_min=96.9:qcovhsp_std=0:qcovhsp_sum=96.9:qend_avg=159.0:qend_max=159.0:qend_min=159.0:qend_std=0:qend_sum=159.0:qstart_avg=6.0:qstart_max=6.0:qstart_min=6.0:qstart_std=0:qstart_sum=6.0:ref_name_counter=RS_GCF_001440395.1_protein.faa_NZ_LLXZ01000114.1_25@PF00015_full_PFAM.369.539--1:scovhsp_avg=90.0:scovhsp_max=90.0:scovhsp_min=90.0:scovhsp_std=0:scovhsp_sum=90.0:send_avg=153.0:send_max=153.0:send_min=153.0:send_std=0:send_sum=153.0:sstart_avg=1.0:sstart_max=1.0:sstart_min=1.0:sstart_std=0:sstart_sum=1.0])0.068:5e-09[&&NHX:Sample_counter=rhizpot1--2||rhizpot3--2:Type_counter=capture--4:besthit_avg=87.0:besthit_max=87.0:besthit_min=87.0:besthit_std=0:besthit_sum=87.0:bitscore_avg=221.0:bitscore_max=221.0:bitscore_min=221.0:bitscore_std=0:bitscore_sum=221.0:capture_class_counter=c__Alphaproteobacteria--4:capture_domain_counter=d__Bacteria--4:capture_family_counter=f__Xanthobacteraceae--4:capture_genus_counter=g__Bradyrhizobium--4:capture_order_counter=o__Rhizobiales--4:capture_phylum_counter=p__Proteobacteria--4:capture_species_counter=s__Bradyrhizobium algeriense--2||s__Bradyrhizobium sp018596315--2:evalue_avg=1.63e-74:evalue_max=1.63e-74:evalue_min=1.63e-74:evalue_std=0:evalue_sum=1.63e-74:gapopen_avg=1.0:gapopen_max=1.0:gapopen_min=1.0:gapopen_std=0:gapopen_sum=1.0:gtdb_class_counter=:gtdb_domain_counter=:gtdb_family_counter=:gtdb_genus_counter=:gtdb_order_counter=:gtdb_phylum_counter=:gtdb_species_counter=:heptad_counter=MCP-38H--4:lbd_counter=:length_avg=154.0:length_max=154.0:length_min=154.0:length_std=0:length_sum=154.0:mismatch_avg=19.0:mismatch_max=19.0:mismatch_min=19.0:mismatch_std=0:mismatch_sum=19.0:name=N951247:qcovhsp_avg=96.9:qcovhsp_max=96.9:qcovhsp_min=96.9:qcovhsp_std=0:qcovhsp_sum=96.9:qend_avg=159.0:qend_max=159.0:qend_min=159.0:qend_std=0:qend_sum=159.0:qstart_avg=6.0:qstart_max=6.0:qstart_min=6.0:qstart_std=0:qstart_sum=6.0:ref_name_counter=RS_GCF_001440395.1_protein.faa_NZ_LLXZ01000114.1_25@PF00015_full_PFAM.369.539--1:scovhsp_avg=90.0:scovhsp_max=90.0:scovhsp_min=90.0:scovhsp_std=0:scovhsp_sum=90.0:send_avg=153.0:send_max=153.0:send_min=153.0:send_std=0:send_sum=153.0:sstart_avg=1.0:sstart_max=1.0:sstart_min=1.0:sstart_std=0:sstart_sum=1.0])0.425:5e-09[&&NHX:Sample_counter=rhizpot1--3||rhizpot3--2:Type_counter=capture--5:besthit_avg=89.8:besthit_max=92.6:besthit_min=87.0:besthit_std=3.959797974644662:besthit_sum=179.6:bitscore_avg=205.5:bitscore_max=221.0:bitscore_min=190.0:bitscore_std=21.920310216782973:bitscore_sum=411.0:capture_class_counter=c__Alphaproteobacteria--5:capture_domain_counter=d__Bacteria--5:capture_family_counter=f__Xanthobacteraceae--5:capture_genus_counter=g__Bradyrhizobium--5:capture_order_counter=o__Rhizobiales--5:capture_phylum_counter=p__Proteobacteria--5:capture_species_counter=s__Bradyrhizobium algeriense--2||s__Bradyrhizobium sp018596315--3:evalue_avg=5.75000000000815e-63:evalue_max=1.15e-62:evalue_min=1.63e-74:evalue_std=8.131727983633771e-63:evalue_sum=1.15000000000163e-62:gapopen_avg=0.5:gapopen_max=1.0:gapopen_min=0.0:gapopen_std=0.7071067811865476:gapopen_sum=1.0:gtdb_class_counter=:gtdb_domain_counter=:gtdb_family_counter=:gtdb_genus_counter=:gtdb_order_counter=:gtdb_phylum_counter=:gtdb_species_counter=:heptad_counter=MCP-38H--5:lbd_counter=:length_avg=138.0:length_max=154.0:length_min=122.0:length_std=22.627416997969522:length_sum=276.0:mismatch_avg=14.0:mismatch_max=19.0:mismatch_min=9.0:mismatch_std=7.0710678118654755:mismatch_sum=28.0:name=N951248:qcovhsp_avg=97.65:qcovhsp_max=98.4:qcovhsp_min=96.9:qcovhsp_std=1.0606601717798212:qcovhsp_sum=195.3:qend_avg=141.5:qend_max=159.0:qend_min=124.0:qend_std=24.748737341529164:qend_sum=283.0:qstart_avg=4.5:qstart_max=6.0:qstart_min=3.0:qstart_std=2.1213203435596424:qstart_sum=9.0:ref_name_counter=RS_GCF_000239775.1_protein.faa_NZ_CAFI01000445.1_3@PF00015_full_PFAM.367.546--1||RS_GCF_001440395.1_protein.faa_NZ_LLXZ01000114.1_25@PF00015_full_PFAM.369.539--1:scovhsp_avg=79.1:scovhsp_max=90.0:scovhsp_min=68.2:scovhsp_std=15.414927829866734:scovhsp_sum=158.2:send_avg=137.5:send_max=153.0:send_min=122.0:send_std=21.920310216782973:send_sum=275.0:sstart_avg=1.0:sstart_max=1.0:sstart_min=1.0:sstart_std=0.0:sstart_sum=2.0])0.439:5e-09[&&NHX:Sample_counter=rhizpot1--3||rhizpot3--3:Type_counter=capture--6:besthit_avg=90.7:besthit_max=92.6:besthit_min=87.0:besthit_std=3.2046840717924114:besthit_sum=272.1:bitscore_avg=205.66666666666666:bitscore_max=221.0:bitscore_min=190.0:bitscore_std=15.50268793897798:bitscore_sum=617.0:capture_class_counter=c__Alphaproteobacteria--6:capture_domain_counter=d__Bacteria--6:capture_family_counter=f__Xanthobacteraceae--6:capture_genus_counter=g__Bradyrhizobium--6:capture_order_counter=o__Rhizobiales--6:capture_phylum_counter=p__Proteobacteria--6:capture_species_counter=s__Bradyrhizobium algeriense--3||s__Bradyrhizobium sp018596315--3:evalue_avg=3.8333388666721e-63:evalue_max=1.15e-62:evalue_min=1.63e-74:evalue_std=6.639523303673945e-63:evalue_sum=1.15000166000163e-62:gapopen_avg=0.3333333333333333:gapopen_max=1.0:gapopen_min=0.0:gapopen_std=0.5773502691896258:gapopen_sum=1.0:gtdb_class_counter=:gtdb_domain_counter=:gtdb_family_counter=:gtdb_genus_counter=:gtdb_order_counter=:gtdb_phylum_counter=:gtdb_species_counter=:heptad_counter=MCP-38H--6:lbd_counter=:length_avg=136.33333333333334:length_max=154.0:length_min=122.0:length_std=16.258331197676267:length_sum=409.0:mismatch_avg=12.666666666666666:mismatch_max=19.0:mismatch_min=9.0:mismatch_std=5.507570547286102:mismatch_sum=38.0:name=N951249:qcovhsp_avg=97.23333333333335:qcovhsp_max=98.4:qcovhsp_min=96.4:qcovhsp_std=1.0408329997330663:qcovhsp_sum=291.70000000000005:qend_avg=140.0:qend_max=159.0:qend_min=124.0:qend_std=17.69180601295413:qend_sum=420.0:qstart_avg=4.666666666666667:qstart_max=6.0:qstart_min=3.0:qstart_std=1.5275252316519465:qstart_sum=14.0:ref_name_counter=GB_GCA_018971625.1_protein.faa_JAGXAJ010000001.1_97@PF00015_full_PFAM.372.551--1||RS_GCF_000239775.1_protein.faa_NZ_CAFI01000445.1_3@PF00015_full_PFAM.367.546--1||RS_GCF_001440395.1_protein.faa_NZ_LLXZ01000114.1_25@PF00015_full_PFAM.369.539--1:scovhsp_avg=77.5:scovhsp_max=90.0:scovhsp_min=68.2:scovhsp_std=11.246777316191514:scovhsp_sum=232.5:send_avg=136.0:send_max=153.0:send_min=122.0:send_std=15.716233645501712:send_sum=408.0:sstart_avg=1.0:sstart_max=1.0:sstart_min=1.0:sstart_std=0.0:sstart_sum=3.0],96c35ffd-4f22-4dd1-bc50-db9425826c07_4@MCPsignal.178.343:5e-09[&&NHX:Sample=rhizpot3:Type=capture:capture_class=c__Alphaproteobacteria:capture_domain=d__Bacteria:capture_family=f__Xanthobacteraceae:capture_genus=g__Bradyrhizobium:capture_order=o__Rhizobiales:capture_phylum=p__Proteobacteria:capture_species=s__Bradyrhizobium algeriense:heptad=MCP-38H])0.877:5e-09[&&NHX:Sample_counter=rhizpot1--3||rhizpot3--4:Type_counter=capture--7:besthit_avg=90.7:besthit_max=92.6:besthit_min=87.0:besthit_std=3.2046840717924114:besthit_sum=272.1:bitscore_avg=205.66666666666666:bitscore_max=221.0:bitscore_min=190.0:bitscore_std=15.50268793897798:bitscore_sum=617.0:capture_class_counter=c__Alphaproteobacteria--7:capture_domain_counter=d__Bacteria--7:capture_family_counter=f__Xanthobacteraceae--7:capture_genus_counter=g__Bradyrhizobium--7:capture_order_counter=o__Rhizobiales--7:capture_phylum_counter=p__Proteobacteria--7:capture_species_counter=s__Bradyrhizobium algeriense--4||s__Bradyrhizobium sp018596315--3:evalue_avg=3.8333388666721e-63:evalue_max=1.15e-62:evalue_min=1.63e-74:evalue_std=6.639523303673945e-63:evalue_sum=1.15000166000163e-62:gapopen_avg=0.3333333333333333:gapopen_max=1.0:gapopen_min=0.0:gapopen_std=0.5773502691896258:gapopen_sum=1.0:gtdb_class_counter=:gtdb_domain_counter=:gtdb_family_counter=:gtdb_genus_counter=:gtdb_order_counter=:gtdb_phylum_counter=:gtdb_species_counter=:heptad_counter=MCP-38H--7:lbd_counter=:length_avg=136.33333333333334:length_max=154.0:length_min=122.0:length_std=16.258331197676267:length_sum=409.0:mismatch_avg=12.666666666666666:mismatch_max=19.0:mismatch_min=9.0:mismatch_std=5.507570547286102:mismatch_sum=38.0:name=N951251:qcovhsp_avg=97.23333333333335:qcovhsp_max=98.4:qcovhsp_min=96.4:qcovhsp_std=1.0408329997330663:qcovhsp_sum=291.70000000000005:qend_avg=140.0:qend_max=159.0:qend_min=124.0:qend_std=17.69180601295413:qend_sum=420.0:qstart_avg=4.666666666666667:qstart_max=6.0:qstart_min=3.0:qstart_std=1.5275252316519465:qstart_sum=14.0:ref_name_counter=GB_GCA_018971625.1_protein.faa_JAGXAJ010000001.1_97@PF00015_full_PFAM.372.551--1||RS_GCF_000239775.1_protein.faa_NZ_CAFI01000445.1_3@PF00015_full_PFAM.367.546--1||RS_GCF_001440395.1_protein.faa_NZ_LLXZ01000114.1_25@PF00015_full_PFAM.369.539--1:scovhsp_avg=77.5:scovhsp_max=90.0:scovhsp_min=68.2:scovhsp_std=11.246777316191514:scovhsp_sum=232.5:send_avg=136.0:send_max=153.0:send_min=122.0:send_std=15.716233645501712:send_sum=408.0:sstart_avg=1.0:sstart_max=1.0:sstart_min=1.0:sstart_std=0.0:sstart_sum=3.0])0:5e-09[&&NHX:Sample_counter=rhizpot1--4||rhizpot3--5:Type_counter=capture--9:besthit_avg=90.7:besthit_max=92.6:besthit_min=87.0:besthit_std=3.2046840717924114:besthit_sum=272.1:bitscore_avg=205.66666666666666:bitscore_max=221.0:bitscore_min=190.0:bitscore_std=15.50268793897798:bitscore_sum=617.0:capture_class_counter=c__Alphaproteobacteria--7||c__Gammaproteobacteria--2:capture_domain_counter=d__Bacteria--9:capture_family_counter=f__Burkholderiaceae--1||f__Shewanellaceae--1||f__Xanthobacteraceae--7:capture_genus_counter=g__Bradyrhizobium--7||g__Paraburkholderia--1||g__Shewanella--1:capture_order_counter=o__Burkholderiales--1||o__Enterobacterales--1||o__Rhizobiales--7:capture_phylum_counter=p__Proteobacteria--9:capture_species_counter=s__Bradyrhizobium algeriense--4||s__Bradyrhizobium sp018596315--3||s__Paraburkholderia caribensis--1||s__Shewanella fodinae--1:evalue_avg=3.8333388666721e-63:evalue_max=1.15e-62:evalue_min=1.63e-74:evalue_std=6.639523303673945e-63:evalue_sum=1.15000166000163e-62:gapopen_avg=0.3333333333333333:gapopen_max=1.0:gapopen_min=0.0:gapopen_std=0.5773502691896258:gapopen_sum=1.0:gtdb_class_counter=:gtdb_domain_counter=:gtdb_family_counter=:gtdb_genus_counter=:gtdb_order_counter=:gtdb_phylum_counter=:gtdb_species_counter=:heptad_counter=MCP-38H--9:lbd_counter=:length_avg=136.33333333333334:length_max=154.0:length_min=122.0:length_std=16.258331197676267:length_sum=409.0:mismatch_avg=12.666666666666666:mismatch_max=19.0:mismatch_min=9.0:mismatch_std=5.507570547286102:mismatch_sum=38.0:name=N951252:qcovhsp_avg=97.23333333333335:qcovhsp_max=98.4:qcovhsp_min=96.4:qcovhsp_std=1.0408329997330663:qcovhsp_sum=291.70000000000005:qend_avg=140.0:qend_max=159.0:qend_min=124.0:qend_std=17.69180601295413:qend_sum=420.0:qstart_avg=4.666666666666667:qstart_max=6.0:qstart_min=3.0:qstart_std=1.5275252316519465:qstart_sum=14.0:ref_name_counter=GB_GCA_018971625.1_protein.faa_JAGXAJ010000001.1_97@PF00015_full_PFAM.372.551--1||RS_GCF_000239775.1_protein.faa_NZ_CAFI01000445.1_3@PF00015_full_PFAM.367.546--1||RS_GCF_001440395.1_protein.faa_NZ_LLXZ01000114.1_25@PF00015_full_PFAM.369.539--1:scovhsp_avg=77.5:scovhsp_max=90.0:scovhsp_min=68.2:scovhsp_std=11.246777316191514:scovhsp_sum=232.5:send_avg=136.0:send_max=153.0:send_min=122.0:send_std=15.716233645501712:send_sum=408.0:sstart_avg=1.0:sstart_max=1.0:sstart_min=1.0:sstart_std=0.0:sstart_sum=3.0],65b1eb9c-bd86-5006-b004-23cacf587274_3@MCPsignal.22.135:0.00704865[&&NHX:Sample=rhizpot1:Type=capture:capture_class=c__Myxococcia:capture_domain=d__Bacteria:capture_family=f__Myxococcaceae:capture_genus=g__JAEUJT01:capture_order=o__Myxococcales:capture_phylum=p__Myxococcota:capture_species=s__JAEUJT01 sp016793525:heptad=MCP-38H])0:5e-09[&&NHX:Sample_counter=rhizpot1--5||rhizpot3--5:Type_counter=capture--10:besthit_avg=90.7:besthit_max=92.6:besthit_min=87.0:besthit_std=3.2046840717924114:besthit_sum=272.1:bitscore_avg=205.66666666666666:bitscore_max=221.0:bitscore_min=190.0:bitscore_std=15.50268793897798:bitscore_sum=617.0:capture_class_counter=c__Alphaproteobacteria--7||c__Gammaproteobacteria--2||c__Myxococcia--1:capture_domain_counter=d__Bacteria--10:capture_family_counter=f__Burkholderiaceae--1||f__Myxococcaceae--1||f__Shewanellaceae--1||f__Xanthobacteraceae--7:capture_genus_counter=g__Bradyrhizobium--7||g__JAEUJT01--1||g__Paraburkholderia--1||g__Shewanella--1:capture_order_counter=o__Burkholderiales--1||o__Enterobacterales--1||o__Myxococcales--1||o__Rhizobiales--7:capture_phylum_counter=p__Myxococcota--1||p__Proteobacteria--9:capture_species_counter=s__Bradyrhizobium algeriense--4||s__Bradyrhizobium sp018596315--3||s__JAEUJT01 sp016793525--1||s__Paraburkholderia caribensis--1||s__Shewanella fodinae--1:evalue_avg=3.8333388666721e-63:evalue_max=1.15e-62:evalue_min=1.63e-74:evalue_std=6.639523303673945e-63:evalue_sum=1.15000166000163e-62:gapopen_avg=0.3333333333333333:gapopen_max=1.0:gapopen_min=0.0:gapopen_std=0.5773502691896258:gapopen_sum=1.0:gtdb_class_counter=:gtdb_domain_counter=:gtdb_family_counter=:gtdb_genus_counter=:gtdb_order_counter=:gtdb_phylum_counter=:gtdb_species_counter=:heptad_counter=MCP-38H--10:lbd_counter=:length_avg=136.33333333333334:length_max=154.0:length_min=122.0:length_std=16.258331197676267:length_sum=409.0:mismatch_avg=12.666666666666666:mismatch_max=19.0:mismatch_min=9.0:mismatch_std=5.507570547286102:mismatch_sum=38.0:name=N951254:qcovhsp_avg=97.23333333333335:qcovhsp_max=98.4:qcovhsp_min=96.4:qcovhsp_std=1.0408329997330663:qcovhsp_sum=291.70000000000005:qend_avg=140.0:qend_max=159.0:qend_min=124.0:qend_std=17.69180601295413:qend_sum=420.0:qstart_avg=4.666666666666667:qstart_max=6.0:qstart_min=3.0:qstart_std=1.5275252316519465:qstart_sum=14.0:ref_name_counter=GB_GCA_018971625.1_protein.faa_JAGXAJ010000001.1_97@PF00015_full_PFAM.372.551--1||RS_GCF_000239775.1_protein.faa_NZ_CAFI01000445.1_3@PF00015_full_PFAM.367.546--1||RS_GCF_001440395.1_protein.faa_NZ_LLXZ01000114.1_25@PF00015_full_PFAM.369.539--1:scovhsp_avg=77.5:scovhsp_max=90.0:scovhsp_min=68.2:scovhsp_std=11.246777316191514:scovhsp_sum=232.5:send_avg=136.0:send_max=153.0:send_min=122.0:send_std=15.716233645501712:send_sum=408.0:sstart_avg=1.0:sstart_max=1.0:sstart_min=1.0:sstart_std=0.0:sstart_sum=3.0])0:5e-09[&&NHX:Sample_counter=rhizpot1--7||rhizpot3--5:Type_counter=GTDB--5||capture--12:besthit_avg=91.92:besthit_max=97.1:besthit_min=87.0:besthit_std=3.6792662311933855:besthit_sum=459.6:bitscore_avg=196.4:bitscore_max=221.0:bitscore_min=174.0:bitscore_std=17.812916661793487:bitscore_sum=982.0:capture_class_counter=c__Alphaproteobacteria--9||c__Gammaproteobacteria--2||c__Myxococcia--1:capture_domain_counter=d__Bacteria--12:capture_family_counter=f__Burkholderiaceae--1||f__Myxococcaceae--1||f__Shewanellaceae--1||f__Xanthobacteraceae--9:capture_genus_counter=g__Bradyrhizobium--9||g__JAEUJT01--1||g__Paraburkholderia--1||g__Shewanella--1:capture_order_counter=o__Burkholderiales--1||o__Enterobacterales--1||o__Myxococcales--1||o__Rhizobiales--9:capture_phylum_counter=p__Myxococcota--1||p__Proteobacteria--11:capture_species_counter=s__Bradyrhizobium algeriense--4||s__Bradyrhizobium sp018596315--5||s__JAEUJT01 sp016793525--1||s__Paraburkholderia caribensis--1||s__Shewanella fodinae--1:evalue_avg=2.5600036720033196e-57:evalue_max=1.28e-56:evalue_min=1.63e-74:evalue_std=5.724331969689277e-57:evalue_sum=1.2800018360016599e-56:gapopen_avg=0.2:gapopen_max=1.0:gapopen_min=0.0:gapopen_std=0.447213595499958:gapopen_sum=1.0:gtdb_class_counter=c__Alphaproteobacteria--5:gtdb_domain_counter=d__Bacteria--5:gtdb_family_counter=f__Xanthobacteraceae--5:gtdb_genus_counter=g__Rhodopseudomonas--5:gtdb_order_counter=o__Rhizobiales--5:gtdb_phylum_counter=p__Proteobacteria--5:gtdb_species_counter=s__Rhodopseudomonas palustris_H--1||s__Rhodopseudomonas palustris_I--1||s__Rhodopseudomonas pentothenatexigens--1||s__Rhodopseudomonas sp000333455--1||s__Rhodopseudomonas sp010907035--1:heptad_counter=MCP-38H--17:lbd_counter=:lca_tree=g__Rhodopseudomonas:length_avg=127.2:length_max=154.0:length_min=102.0:length_std=18.833480825381166:length_sum=636.0:mismatch_avg=10.6:mismatch_max=19.0:mismatch_min=3.0:mismatch_std=5.770615218501403:mismatch_sum=53.0:name=N951255:qcovhsp_avg=97.25999999999999:qcovhsp_max=98.4:qcovhsp_min=96.2:qcovhsp_std=1.0714476188783106:qcovhsp_sum=486.29999999999995:qend_avg=129.4:qend_max=159.0:qend_min=102.0:qend_std=20.81585933849477:qend_sum=647.0:qstart_avg=3.2:qstart_max=6.0:qstart_min=1.0:qstart_std=2.280350850198276:qstart_sum=16.0:ref_name_counter=GB_GCA_018971625.1_protein.faa_JAGXAJ010000001.1_97@PF00015_full_PFAM.372.551--1||RS_GCF_000239775.1_protein.faa_NZ_CAFI01000445.1_3@PF00015_full_PFAM.367.546--1||RS_GCF_001440395.1_protein.faa_NZ_LLXZ01000114.1_25@PF00015_full_PFAM.369.539--2||RS_GCF_018596315.1_protein.faa_NZ_JAHEAG010000001.1_87@PF00015_full_PFAM.387.564--1:scovhsp_avg=72.72:scovhsp_max=90.0:scovhsp_min=57.6:scovhsp_std=11.73401039713192:scovhsp_sum=363.59999999999997:send_avg=129.8:send_max=153.0:send_min=102.0:send_std=19.149412523625887:send_sum=649.0:sstart_avg=3.8:sstart_max=15.0:sstart_min=1.0:sstart_std=6.260990336999411:sstart_sum=19.0],(f97da927-3428-4960-89b6-968f4c560ad1_2@MCPsignal.59.181:5e-09[&&NHX:Sample=rhizpot1:Type=capture:besthit=92.3:bitscore=182.0:capture_class=c__Alphaproteobacteria:capture_domain=d__Bacteria:capture_family=f__Xanthobacteraceae:capture_genus=g__Bradyrhizobium:capture_order=o__Rhizobiales:capture_phylum=p__Proteobacteria:capture_species=s__Bradyrhizobium sp018596315:evalue=1.37e-59:gapopen=1.0:heptad=MCP-38H:length=117.0:mismatch=8.0:qcovhsp=95.9:qend=121.0:qstart=5.0:ref_name=RS_GCF_018398875.1_protein.faa_NZ_JAGWDK010000033.1_16@PF00015_full_PFAM.370.543:scovhsp=67.1:send=116.0:sstart=1.0],(RS_GCF_018130385.1_protein.faa_NZ_JAFCLU010000004.1_27@PF00015_full_PFAM.387.563:0.00564325[&&NHX:Type=GTDB:gtdb_class=c__Alphaproteobacteria:gtdb_domain=d__Bacteria:gtdb_family=f__Xanthobacteraceae:gtdb_genus=g__Bradyrhizobium:gtdb_order=o__Rhizobiales:gtdb_phylum=p__Proteobacteria:gtdb_species=s__Bradyrhizobium sp018130385:heptad=MCP-38H:species=d__Bacteria_p__Proteobacteria_c__Alphaproteobacteria_o__Rhizobiales_f__Xanthobacteraceae_g__Bradyrhizobium_s__Bradyrhizobium sp018130385],76a855ac-e588-4826-950d-169e53237a2f_6@MCPsignal.304.468:5e-09[&&NHX:Sample=rhizpot3:Type=capture:capture_class=c__Alphaproteobacteria:capture_domain=d__Bacteria:capture_family=f__Xanthobacteraceae:capture_genus=g__Bradyrhizobium:capture_order=o__Rhizobiales:capture_phylum=p__Proteobacteria:capture_species=s__Bradyrhizobium sp018596315:heptad=MCP-38H])0.846:0.00528384[&&NHX:Sample_counter=rhizpot3--1:Type_counter=GTDB--1||capture--1:capture_class_counter=c__Alphaproteobacteria--1:capture_domain_counter=d__Bacteria--1:capture_family_counter=f__Xanthobacteraceae--1:capture_genus_counter=g__Bradyrhizobium--1:capture_order_counter=o__Rhizobiales--1:capture_phylum_counter=p__Proteobacteria--1:capture_species_counter=s__Bradyrhizobium sp018596315--1:gtdb_class_counter=c__Alphaproteobacteria--1:gtdb_domain_counter=d__Bacteria--1:gtdb_family_counter=f__Xanthobacteraceae--1:gtdb_genus_counter=g__Bradyrhizobium--1:gtdb_order_counter=o__Rhizobiales--1:gtdb_phylum_counter=p__Proteobacteria--1:gtdb_species_counter=s__Bradyrhizobium sp018130385--1:heptad_counter=MCP-38H--2:lbd_counter=:lca_tree=s__Bradyrhizobium sp018130385:name=N951259:ref_name_counter=])0:5e-09[&&NHX:Sample_counter=rhizpot1--1||rhizpot3--1:Type_counter=GTDB--1||capture--2:besthit_avg=92.3:besthit_max=92.3:besthit_min=92.3:besthit_std=0:besthit_sum=92.3:bitscore_avg=182.0:bitscore_max=182.0:bitscore_min=182.0:bitscore_std=0:bitscore_sum=182.0:capture_class_counter=c__Alphaproteobacteria--2:capture_domain_counter=d__Bacteria--2:capture_family_counter=f__Xanthobacteraceae--2:capture_genus_counter=g__Bradyrhizobium--2:capture_order_counter=o__Rhizobiales--2:capture_phylum_counter=p__Proteobacteria--2:capture_species_counter=s__Bradyrhizobium sp018596315--2:evalue_avg=1.37e-59:evalue_max=1.37e-59:evalue_min=1.37e-59:evalue_std=0:evalue_sum=1.37e-59:gapopen_avg=1.0:gapopen_max=1.0:gapopen_min=1.0:gapopen_std=0:gapopen_sum=1.0:gtdb_class_counter=c__Alphaproteobacteria--1:gtdb_domain_counter=d__Bacteria--1:gtdb_family_counter=f__Xanthobacteraceae--1:gtdb_genus_counter=g__Bradyrhizobium--1:gtdb_order_counter=o__Rhizobiales--1:gtdb_phylum_counter=p__Proteobacteria--1:gtdb_species_counter=s__Bradyrhizobium sp018130385--1:heptad_counter=MCP-38H--3:lbd_counter=:lca_tree=s__Bradyrhizobium sp018130385:length_avg=117.0:length_max=117.0:length_min=117.0:length_std=0:length_sum=117.0:mismatch_avg=8.0:mismatch_max=8.0:mismatch_min=8.0:mismatch_std=0:mismatch_sum=8.0:name=N951260:qcovhsp_avg=95.9:qcovhsp_max=95.9:qcovhsp_min=95.9:qcovhsp_std=0:qcovhsp_sum=95.9:qend_avg=121.0:qend_max=121.0:qend_min=121.0:qend_std=0:qend_sum=121.0:qstart_avg=5.0:qstart_max=5.0:qstart_min=5.0:qstart_std=0:qstart_sum=5.0:ref_name_counter=RS_GCF_018398875.1_protein.faa_NZ_JAGWDK010000033.1_16@PF00015_full_PFAM.370.543--1:scovhsp_avg=67.1:scovhsp_max=67.1:scovhsp_min=67.1:scovhsp_std=0:scovhsp_sum=67.1:send_avg=116.0:send_max=116.0:send_min=116.0:send_std=0:send_sum=116.0:sstart_avg=1.0:sstart_max=1.0:sstart_min=1.0:sstart_std=0:sstart_sum=1.0])0.633:0.00708345[&&NHX:Sample_counter=rhizpot1--8||rhizpot3--6:Type_counter=GTDB--6||capture--14:besthit_avg=91.98333333333333:besthit_max=97.1:besthit_min=87.0:besthit_std=3.294490350064278:besthit_sum=551.9:bitscore_avg=194.0:bitscore_max=221.0:bitscore_min=174.0:bitscore_std=16.982343772283023:bitscore_sum=1164.0:capture_class_counter=c__Alphaproteobacteria--11||c__Gammaproteobacteria--2||c__Myxococcia--1:capture_domain_counter=d__Bacteria--14:capture_family_counter=f__Burkholderiaceae--1||f__Myxococcaceae--1||f__Shewanellaceae--1||f__Xanthobacteraceae--11:capture_genus_counter=g__Bradyrhizobium--11||g__JAEUJT01--1||g__Paraburkholderia--1||g__Shewanella--1:capture_order_counter=o__Burkholderiales--1||o__Enterobacterales--1||o__Myxococcales--1||o__Rhizobiales--11:capture_phylum_counter=p__Myxococcota--1||p__Proteobacteria--13:capture_species_counter=s__Bradyrhizobium algeriense--4||s__Bradyrhizobium sp018596315--7||s__JAEUJT01 sp016793525--1||s__Paraburkholderia caribensis--1||s__Shewanella fodinae--1:evalue_avg=2.1356197266694332e-57:evalue_max=1.28e-56:evalue_min=1.63e-74:evalue_std=5.22446089062865e-57:evalue_sum=1.2813718360016599e-56:gapopen_avg=0.3333333333333333:gapopen_max=1.0:gapopen_min=0.0:gapopen_std=0.5163977794943223:gapopen_sum=2.0:gtdb_class_counter=c__Alphaproteobacteria--6:gtdb_domain_counter=d__Bacteria--6:gtdb_family_counter=f__Xanthobacteraceae--6:gtdb_genus_counter=g__Bradyrhizobium--1||g__Rhodopseudomonas--5:gtdb_order_counter=o__Rhizobiales--6:gtdb_phylum_counter=p__Proteobacteria--6:gtdb_species_counter=s__Bradyrhizobium sp018130385--1||s__Rhodopseudomonas palustris_H--1||s__Rhodopseudomonas palustris_I--1||s__Rhodopseudomonas pentothenatexigens--1||s__Rhodopseudomonas sp000333455--1||s__Rhodopseudomonas sp010907035--1:heptad_counter=MCP-38H--20:lbd_counter=:lca_tree=f__Xanthobacteraceae:length_avg=125.5:length_max=154.0:length_min=102.0:length_std=17.352233285660954:length_sum=753.0:mismatch_avg=10.166666666666666:mismatch_max=19.0:mismatch_min=3.0:mismatch_std=5.269408568963567:mismatch_sum=61.0:name=N951261:qcovhsp_avg=97.03333333333335:qcovhsp_max=98.4:qcovhsp_min=95.9:qcovhsp_std=1.107549848389077:qcovhsp_sum=582.2:qend_avg=128.0:qend_max=159.0:qend_min=102.0:qend_std=18.93145530591877:qend_sum=768.0:qstart_avg=3.5:qstart_max=6.0:qstart_min=1.0:qstart_std=2.16794833886788:qstart_sum=21.0:ref_name_counter=GB_GCA_018971625.1_protein.faa_JAGXAJ010000001.1_97@PF00015_full_PFAM.372.551--1||RS_GCF_000239775.1_protein.faa_NZ_CAFI01000445.1_3@PF00015_full_PFAM.367.546--1||RS_GCF_001440395.1_protein.faa_NZ_LLXZ01000114.1_25@PF00015_full_PFAM.369.539--2||RS_GCF_018398875.1_protein.faa_NZ_JAGWDK010000033.1_16@PF00015_full_PFAM.370.543--1||RS_GCF_018596315.1_protein.faa_NZ_JAHEAG010000001.1_87@PF00015_full_PFAM.387.564--1:scovhsp_avg=71.78333333333333:scovhsp_max=90.0:scovhsp_min=57.6:scovhsp_std=10.743075289071871:scovhsp_sum=430.7:send_avg=127.5:send_max=153.0:send_min=102.0:send_std=18.03052966498766:send_sum=765.0:sstart_avg=3.3333333333333335:sstart_max=15.0:sstart_min=1.0:sstart_std=5.715476066494083:sstart_sum=20.0])0:2.5e-08[&&NHX:Sample_counter=rhizpot1--8||rhizpot3--7:Type_counter=GTDB--6||capture--15:besthit_avg=91.98333333333333:besthit_max=97.1:besthit_min=87.0:besthit_std=3.294490350064278:besthit_sum=551.9:bitscore_avg=194.0:bitscore_max=221.0:bitscore_min=174.0:bitscore_std=16.982343772283023:bitscore_sum=1164.0:capture_class_counter=c__Alphaproteobacteria--12||c__Gammaproteobacteria--2||c__Myxococcia--1:capture_domain_counter=d__Bacteria--15:capture_family_counter=f__Burkholderiaceae--1||f__Myxococcaceae--1||f__Shewanellaceae--1||f__Xanthobacteraceae--12:capture_genus_counter=g__Bradyrhizobium--12||g__JAEUJT01--1||g__Paraburkholderia--1||g__Shewanella--1:capture_order_counter=o__Burkholderiales--1||o__Enterobacterales--1||o__Myxococcales--1||o__Rhizobiales--12:capture_phylum_counter=p__Myxococcota--1||p__Proteobacteria--14:capture_species_counter=s__Bradyrhizobium algeriense--5||s__Bradyrhizobium sp018596315--7||s__JAEUJT01 sp016793525--1||s__Paraburkholderia caribensis--1||s__Shewanella fodinae--1:evalue_avg=2.1356197266694332e-57:evalue_max=1.28e-56:evalue_min=1.63e-74:evalue_std=5.22446089062865e-57:evalue_sum=1.2813718360016599e-56:gapopen_avg=0.3333333333333333:gapopen_max=1.0:gapopen_min=0.0:gapopen_std=0.5163977794943223:gapopen_sum=2.0:gtdb_class_counter=c__Alphaproteobacteria--6:gtdb_domain_counter=d__Bacteria--6:gtdb_family_counter=f__Xanthobacteraceae--6:gtdb_genus_counter=g__Bradyrhizobium--1||g__Rhodopseudomonas--5:gtdb_order_counter=o__Rhizobiales--6:gtdb_phylum_counter=p__Proteobacteria--6:gtdb_species_counter=s__Bradyrhizobium sp018130385--1||s__Rhodopseudomonas palustris_H--1||s__Rhodopseudomonas palustris_I--1||s__Rhodopseudomonas pentothenatexigens--1||s__Rhodopseudomonas sp000333455--1||s__Rhodopseudomonas sp010907035--1:heptad_counter=MCP-38H--21:lbd_counter=:lca_tree=f__Xanthobacteraceae:length_avg=125.5:length_max=154.0:length_min=102.0:length_std=17.352233285660954:length_sum=753.0:mismatch_avg=10.166666666666666:mismatch_max=19.0:mismatch_min=3.0:mismatch_std=5.269408568963567:mismatch_sum=61.0:name=N951262:qcovhsp_avg=97.03333333333335:qcovhsp_max=98.4:qcovhsp_min=95.9:qcovhsp_std=1.107549848389077:qcovhsp_sum=582.2:qend_avg=128.0:qend_max=159.0:qend_min=102.0:qend_std=18.93145530591877:qend_sum=768.0:qstart_avg=3.5:qstart_max=6.0:qstart_min=1.0:qstart_std=2.16794833886788:qstart_sum=21.0:ref_name_counter=GB_GCA_018971625.1_protein.faa_JAGXAJ010000001.1_97@PF00015_full_PFAM.372.551--1||RS_GCF_000239775.1_protein.faa_NZ_CAFI01000445.1_3@PF00015_full_PFAM.367.546--1||RS_GCF_001440395.1_protein.faa_NZ_LLXZ01000114.1_25@PF00015_full_PFAM.369.539--2||RS_GCF_018398875.1_protein.faa_NZ_JAGWDK010000033.1_16@PF00015_full_PFAM.370.543--1||RS_GCF_018596315.1_protein.faa_NZ_JAHEAG010000001.1_87@PF00015_full_PFAM.387.564--1:scovhsp_avg=71.78333333333333:scovhsp_max=90.0:scovhsp_min=57.6:scovhsp_std=10.743075289071871:scovhsp_sum=430.7:send_avg=127.5:send_max=153.0:send_min=102.0:send_std=18.03052966498766:send_sum=765.0:sstart_avg=3.3333333333333335:sstart_max=15.0:sstart_min=1.0:sstart_std=5.715476066494083:sstart_sum=20.0])0:2.5e-08[&&NHX:Sample_counter=rhizpot1--9||rhizpot3--7:Type_counter=GTDB--6||capture--16:besthit_avg=90.81428571428572:besthit_max=97.1:besthit_min=83.8:besthit_std=4.314096495377515:besthit_sum=635.7:bitscore_avg=186.42857142857142:bitscore_max=221.0:bitscore_min=141.0:bitscore_std=25.330200307519235:bitscore_sum=1305.0:capture_class_counter=c__Alphaproteobacteria--12||c__Gammaproteobacteria--3||c__Myxococcia--1:capture_domain_counter=d__Bacteria--16:capture_family_counter=f__Burkholderiaceae--2||f__Myxococcaceae--1||f__Shewanellaceae--1||f__Xanthobacteraceae--12:capture_genus_counter=g__Bradyrhizobium--12||g__JAEUJT01--1||g__Janthinobacterium--1||g__Paraburkholderia--1||g__Shewanella--1:capture_order_counter=o__Burkholderiales--2||o__Enterobacterales--1||o__Myxococcales--1||o__Rhizobiales--12:capture_phylum_counter=p__Myxococcota--1||p__Proteobacteria--15:capture_species_counter=s__Bradyrhizobium algeriense--5||s__Bradyrhizobium sp018596315--7||s__JAEUJT01 sp016793525--1||s__Janthinobacterium sp002002885--1||s__Paraburkholderia caribensis--1||s__Shewanella fodinae--1:evalue_avg=1.1657142857144686e-44:evalue_max=8.16e-44:evalue_min=1.63e-74:evalue_std=3.0841900997552127e-44:evalue_sum=8.160000000001281e-44:gapopen_avg=0.42857142857142855:gapopen_max=1.0:gapopen_min=0.0:gapopen_std=0.5345224838248487:gapopen_sum=3.0:gtdb_class_counter=c__Alphaproteobacteria--6:gtdb_domain_counter=d__Bacteria--6:gtdb_family_counter=f__Xanthobacteraceae--6:gtdb_genus_counter=g__Bradyrhizobium--1||g__Rhodopseudomonas--5:gtdb_order_counter=o__Rhizobiales--6:gtdb_phylum_counter=p__Proteobacteria--6:gtdb_species_counter=s__Bradyrhizobium sp018130385--1||s__Rhodopseudomonas palustris_H--1||s__Rhodopseudomonas palustris_I--1||s__Rhodopseudomonas pentothenatexigens--1||s__Rhodopseudomonas sp000333455--1||s__Rhodopseudomonas sp010907035--1:heptad_counter=MCP-38H--22:lbd_counter=:lca_tree=f__Xanthobacteraceae:length_avg=122.57142857142857:length_max=154.0:length_min=102.0:length_std=17.633841922632204:length_sum=858.0:mismatch_avg=11.0:mismatch_max=19.0:mismatch_min=3.0:mismatch_std=5.291502622129181:mismatch_sum=77.0:name=N951263:qcovhsp_avg=97.31428571428572:qcovhsp_max=99.0:qcovhsp_min=95.9:qcovhsp_std=1.2548951768023904:qcovhsp_sum=681.2:qend_avg=124.57142857142857:qend_max=159.0:qend_min=102.0:qend_std=19.518001458970662:qend_sum=872.0:qstart_avg=3.142857142857143:qstart_max=6.0:qstart_min=1.0:qstart_std=2.193062655175134:qstart_sum=22.0:ref_name_counter=GB_GCA_018971625.1_protein.faa_JAGXAJ010000001.1_97@PF00015_full_PFAM.372.551--1||RS_GCF_000239775.1_protein.faa_NZ_CAFI01000445.1_3@PF00015_full_PFAM.367.546--1||RS_GCF_001440395.1_protein.faa_NZ_LLXZ01000114.1_25@PF00015_full_PFAM.369.539--3||RS_GCF_018398875.1_protein.faa_NZ_JAGWDK010000033.1_16@PF00015_full_PFAM.370.543--1||RS_GCF_018596315.1_protein.faa_NZ_JAHEAG010000001.1_87@PF00015_full_PFAM.387.564--1:scovhsp_avg=70.35714285714286:scovhsp_max=90.0:scovhsp_min=57.6:scovhsp_std=10.507910852124246:scovhsp_sum=492.5:send_avg=131.57142857142858:send_max=156.0:send_min=102.0:send_std=19.671105229558936:send_sum=921.0:sstart_avg=10.285714285714286:sstart_max=52.0:sstart_min=1.0:sstart_std=19.119922295120045:sstart_sum=72.0])0:1.8e-08[&&NHX:Sample_counter=rhizpot1--10||rhizpot3--7:Type_counter=GTDB--6||capture--17:besthit_avg=90.81428571428572:besthit_max=97.1:besthit_min=83.8:besthit_std=4.314096495377515:besthit_sum=635.7:bitscore_avg=186.42857142857142:bitscore_max=221.0:bitscore_min=141.0:bitscore_std=25.330200307519235:bitscore_sum=1305.0:capture_class_counter=c__Alphaproteobacteria--12||c__Gammaproteobacteria--4||c__Myxococcia--1:capture_domain_counter=d__Bacteria--17:capture_family_counter=f__Burkholderiaceae--3||f__Myxococcaceae--1||f__Shewanellaceae--1||f__Xanthobacteraceae--12:capture_genus_counter=g__Bradyrhizobium--12||g__JAEUJT01--1||g__Janthinobacterium--1||g__Massilia--1||g__Paraburkholderia--1||g__Shewanella--1:capture_order_counter=o__Burkholderiales--3||o__Enterobacterales--1||o__Myxococcales--1||o__Rhizobiales--12:capture_phylum_counter=p__Myxococcota--1||p__Proteobacteria--16:capture_species_counter=s__Bradyrhizobium algeriense--5||s__Bradyrhizobium sp018596315--7||s__JAEUJT01 sp016793525--1||s__Janthinobacterium sp002002885--1||s__Massilia sp006715485--1||s__Paraburkholderia caribensis--1||s__Shewanella fodinae--1:evalue_avg=1.1657142857144686e-44:evalue_max=8.16e-44:evalue_min=1.63e-74:evalue_std=3.0841900997552127e-44:evalue_sum=8.160000000001281e-44:gapopen_avg=0.42857142857142855:gapopen_max=1.0:gapopen_min=0.0:gapopen_std=0.5345224838248487:gapopen_sum=3.0:gtdb_class_counter=c__Alphaproteobacteria--6:gtdb_domain_counter=d__Bacteria--6:gtdb_family_counter=f__Xanthobacteraceae--6:gtdb_genus_counter=g__Bradyrhizobium--1||g__Rhodopseudomonas--5:gtdb_order_counter=o__Rhizobiales--6:gtdb_phylum_counter=p__Proteobacteria--6:gtdb_species_counter=s__Bradyrhizobium sp018130385--1||s__Rhodopseudomonas palustris_H--1||s__Rhodopseudomonas palustris_I--1||s__Rhodopseudomonas pentothenatexigens--1||s__Rhodopseudomonas sp000333455--1||s__Rhodopseudomonas sp010907035--1:heptad_counter=MCP-38H--23:lbd_counter=:lca_tree=f__Xanthobacteraceae:length_avg=122.57142857142857:length_max=154.0:length_min=102.0:length_std=17.633841922632204:length_sum=858.0:mismatch_avg=11.0:mismatch_max=19.0:mismatch_min=3.0:mismatch_std=5.291502622129181:mismatch_sum=77.0:name=N951264:qcovhsp_avg=97.31428571428572:qcovhsp_max=99.0:qcovhsp_min=95.9:qcovhsp_std=1.2548951768023904:qcovhsp_sum=681.2:qend_avg=124.57142857142857:qend_max=159.0:qend_min=102.0:qend_std=19.518001458970662:qend_sum=872.0:qstart_avg=3.142857142857143:qstart_max=6.0:qstart_min=1.0:qstart_std=2.193062655175134:qstart_sum=22.0:ref_name_counter=GB_GCA_018971625.1_protein.faa_JAGXAJ010000001.1_97@PF00015_full_PFAM.372.551--1||RS_GCF_000239775.1_protein.faa_NZ_CAFI01000445.1_3@PF00015_full_PFAM.367.546--1||RS_GCF_001440395.1_protein.faa_NZ_LLXZ01000114.1_25@PF00015_full_PFAM.369.539--3||RS_GCF_018398875.1_protein.faa_NZ_JAGWDK010000033.1_16@PF00015_full_PFAM.370.543--1||RS_GCF_018596315.1_protein.faa_NZ_JAHEAG010000001.1_87@PF00015_full_PFAM.387.564--1:scovhsp_avg=70.35714285714286:scovhsp_max=90.0:scovhsp_min=57.6:scovhsp_std=10.507910852124246:scovhsp_sum=492.5:send_avg=131.57142857142858:send_max=156.0:send_min=102.0:send_std=19.671105229558936:send_sum=921.0:sstart_avg=10.285714285714286:sstart_max=52.0:sstart_min=1.0:sstart_std=19.119922295120045:sstart_sum=72.0],6005a3e4-5508-5c8e-a2b5-b57659067ede_5@MCPsignal.603.719:5e-09[&&NHX:Sample=rhizpot1:Type=capture:capture_class=c__Myxococcia:capture_domain=d__Bacteria:capture_family=f__Anaeromyxobacteraceae:capture_genus=g__JADKCZ01:capture_order=o__Myxococcales:capture_phylum=p__Myxococcota:capture_species=s__JADKCZ01 sp016718565:heptad=MCP-38H])0:1.8e-08[&&NHX:Sample_counter=rhizpot1--11||rhizpot3--7:Type_counter=GTDB--6||capture--18:besthit_avg=90.81428571428572:besthit_max=97.1:besthit_min=83.8:besthit_std=4.314096495377515:besthit_sum=635.7:bitscore_avg=186.42857142857142:bitscore_max=221.0:bitscore_min=141.0:bitscore_std=25.330200307519235:bitscore_sum=1305.0:capture_class_counter=c__Alphaproteobacteria--12||c__Gammaproteobacteria--4||c__Myxococcia--2:capture_domain_counter=d__Bacteria--18:capture_family_counter=f__Anaeromyxobacteraceae--1||f__Burkholderiaceae--3||f__Myxococcaceae--1||f__Shewanellaceae--1||f__Xanthobacteraceae--12:capture_genus_counter=g__Bradyrhizobium--12||g__JADKCZ01--1||g__JAEUJT01--1||g__Janthinobacterium--1||g__Massilia--1||g__Paraburkholderia--1||g__Shewanella--1:capture_order_counter=o__Burkholderiales--3||o__Enterobacterales--1||o__Myxococcales--2||o__Rhizobiales--12:capture_phylum_counter=p__Myxococcota--2||p__Proteobacteria--16:capture_species_counter=s__Bradyrhizobium algeriense--5||s__Bradyrhizobium sp018596315--7||s__JADKCZ01 sp016718565--1||s__JAEUJT01 sp016793525--1||s__Janthinobacterium sp002002885--1||s__Massilia sp006715485--1||s__Paraburkholderia caribensis--1||s__Shewanella fodinae--1:evalue_avg=1.1657142857144686e-44:evalue_max=8.16e-44:evalue_min=1.63e-74:evalue_std=3.0841900997552127e-44:evalue_sum=8.160000000001281e-44:gapopen_avg=0.42857142857142855:gapopen_max=1.0:gapopen_min=0.0:gapopen_std=0.5345224838248487:gapopen_sum=3.0:gtdb_class_counter=c__Alphaproteobacteria--6:gtdb_domain_counter=d__Bacteria--6:gtdb_family_counter=f__Xanthobacteraceae--6:gtdb_genus_counter=g__Bradyrhizobium--1||g__Rhodopseudomonas--5:gtdb_order_counter=o__Rhizobiales--6:gtdb_phylum_counter=p__Proteobacteria--6:gtdb_species_counter=s__Bradyrhizobium sp018130385--1||s__Rhodopseudomonas palustris_H--1||s__Rhodopseudomonas palustris_I--1||s__Rhodopseudomonas pentothenatexigens--1||s__Rhodopseudomonas sp000333455--1||s__Rhodopseudomonas sp010907035--1:heptad_counter=MCP-38H--24:lbd_counter=:lca_tree=f__Xanthobacteraceae:length_avg=122.57142857142857:length_max=154.0:length_min=102.0:length_std=17.633841922632204:length_sum=858.0:mismatch_avg=11.0:mismatch_max=19.0:mismatch_min=3.0:mismatch_std=5.291502622129181:mismatch_sum=77.0:name=N951266:qcovhsp_avg=97.31428571428572:qcovhsp_max=99.0:qcovhsp_min=95.9:qcovhsp_std=1.2548951768023904:qcovhsp_sum=681.2:qend_avg=124.57142857142857:qend_max=159.0:qend_min=102.0:qend_std=19.518001458970662:qend_sum=872.0:qstart_avg=3.142857142857143:qstart_max=6.0:qstart_min=1.0:qstart_std=2.193062655175134:qstart_sum=22.0:ref_name_counter=GB_GCA_018971625.1_protein.faa_JAGXAJ010000001.1_97@PF00015_full_PFAM.372.551--1||RS_GCF_000239775.1_protein.faa_NZ_CAFI01000445.1_3@PF00015_full_PFAM.367.546--1||RS_GCF_001440395.1_protein.faa_NZ_LLXZ01000114.1_25@PF00015_full_PFAM.369.539--3||RS_GCF_018398875.1_protein.faa_NZ_JAGWDK010000033.1_16@PF00015_full_PFAM.370.543--1||RS_GCF_018596315.1_protein.faa_NZ_JAHEAG010000001.1_87@PF00015_full_PFAM.387.564--1:scovhsp_avg=70.35714285714286:scovhsp_max=90.0:scovhsp_min=57.6:scovhsp_std=10.507910852124246:scovhsp_sum=492.5:send_avg=131.57142857142858:send_max=156.0:send_min=102.0:send_std=19.671105229558936:send_sum=921.0:sstart_avg=10.285714285714286:sstart_max=52.0:sstart_min=1.0:sstart_std=19.119922295120045:sstart_sum=72.0],(((22fccf6a-690e-422b-8617-a40066844994_1@MCPsignal.48.148:5e-09[&&NHX:Sample=rhizpot1:Type=capture:besthit=99.0:bitscore=170.0:capture_class=c__Alphaproteobacteria:capture_domain=d__Bacteria:capture_family=f__Xanthobacteraceae:capture_genus=g__Bradyrhizobium:capture_order=o__Rhizobiales:capture_phylum=p__Proteobacteria:capture_species=s__Bradyrhizobium sp018596315:evalue=4.7e-55:gapopen=0.0:heptad=MCP-38H:length=97.0:mismatch=1.0:qcovhsp=97.0:qend=100.0:qstart=4.0:ref_name=RS_GCF_018596315.1_protein.faa_NZ_JAHEAG010000001.1_87@PF00015_full_PFAM.387.564:scovhsp=54.8:send=97.0:sstart=1.0],6e402622-cedd-46f2-888b-f93574201548_5@MCPsignal.288.389:0.0289598[&&NHX:Sample=rhizpot3:Type=capture:besthit=99.0:bitscore=172.0:capture_class=c__Alphaproteobacteria:capture_domain=d__Bacteria:capture_family=f__Xanthobacteraceae:capture_genus=g__Bradyrhizobium:capture_order=o__Rhizobiales:capture_phylum=p__Proteobacteria:capture_species=s__Bradyrhizobium sp018596315:evalue=5.99e-56:gapopen=0.0:heptad=MCP-38H:length=98.0:mismatch=1.0:qcovhsp=97.0:qend=99.0:qstart=2.0:ref_name=RS_GCF_018596315.1_protein.faa_NZ_JAHEAG010000001.1_87@PF00015_full_PFAM.387.564:scovhsp=55.4:send=98.0:sstart=1.0])0:5e-09[&&NHX:Sample_counter=rhizpot1--1||rhizpot3--1:Type_counter=capture--2:besthit_avg=99.0:besthit_max=99.0:besthit_min=99.0:besthit_std=0.0:besthit_sum=198.0:bitscore_avg=171.0:bitscore_max=172.0:bitscore_min=170.0:bitscore_std=1.4142135623730951:bitscore_sum=342.0:capture_class_counter=c__Alphaproteobacteria--2:capture_domain_counter=d__Bacteria--2:capture_family_counter=f__Xanthobacteraceae--2:capture_genus_counter=g__Bradyrhizobium--2:capture_order_counter=o__Rhizobiales--2:capture_phylum_counter=p__Proteobacteria--2:capture_species_counter=s__Bradyrhizobium sp018596315--2:evalue_avg=2.6495e-55:evalue_max=4.7e-55:evalue_min=5.99e-56:evalue_std=2.8998449096460314e-55:evalue_sum=5.299e-55:gapopen_avg=0.0:gapopen_max=0.0:gapopen_min=0.0:gapopen_std=0.0:gapopen_sum=0.0:gtdb_class_counter=:gtdb_domain_counter=:gtdb_family_counter=:gtdb_genus_counter=:gtdb_order_counter=:gtdb_phylum_counter=:gtdb_species_counter=:heptad_counter=MCP-38H--2:lbd_counter=:length_avg=97.5:length_max=98.0:length_min=97.0:length_std=0.7071067811865476:length_sum=195.0:mismatch_avg=1.0:mismatch_max=1.0:mismatch_min=1.0:mismatch_std=0.0:mismatch_sum=2.0:name=N951269:qcovhsp_avg=97.0:qcovhsp_max=97.0:qcovhsp_min=97.0:qcovhsp_std=0.0:qcovhsp_sum=194.0:qend_avg=99.5:qend_max=100.0:qend_min=99.0:qend_std=0.7071067811865476:qend_sum=199.0:qstart_avg=3.0:qstart_max=4.0:qstart_min=2.0:qstart_std=1.4142135623730951:qstart_sum=6.0:ref_name_counter=RS_GCF_018596315.1_protein.faa_NZ_JAHEAG010000001.1_87@PF00015_full_PFAM.387.564--2:scovhsp_avg=55.099999999999994:scovhsp_max=55.4:scovhsp_min=54.8:scovhsp_std=0.4242640687119295:scovhsp_sum=110.19999999999999:send_avg=97.5:send_max=98.0:send_min=97.0:send_std=0.7071067811865476:send_sum=195.0:sstart_avg=1.0:sstart_max=1.0:sstart_min=1.0:sstart_std=0.0:sstart_sum=2.0],8c8c1a6f-bbae-49cd-9b3e-a7ed4c70e0c1_1@MCPsignal.181.308:5e-09[&&NHX:Sample=rhizpot2:Type=capture:capture_class=c__Alphaproteobacteria:capture_domain=d__Bacteria:capture_family=f__Xanthobacteraceae:capture_genus=g__Bradyrhizobium:capture_order=o__Rhizobiales:capture_phylum=p__Proteobacteria:capture_species=s__Bradyrhizobium sp018596315:heptad=MCP-38H])0.997:0.103564[&&NHX:Sample_counter=rhizpot1--1||rhizpot2--1||rhizpot3--1:Type_counter=capture--3:besthit_avg=99.0:besthit_max=99.0:besthit_min=99.0:besthit_std=0.0:besthit_sum=198.0:bitscore_avg=171.0:bitscore_max=172.0:bitscore_min=170.0:bitscore_std=1.4142135623730951:bitscore_sum=342.0:capture_class_counter=c__Alphaproteobacteria--3:capture_domain_counter=d__Bacteria--3:capture_family_counter=f__Xanthobacteraceae--3:capture_genus_counter=g__Bradyrhizobium--3:capture_order_counter=o__Rhizobiales--3:capture_phylum_counter=p__Proteobacteria--3:capture_species_counter=s__Bradyrhizobium sp018596315--3:evalue_avg=2.6495e-55:evalue_max=4.7e-55:evalue_min=5.99e-56:evalue_std=2.8998449096460314e-55:evalue_sum=5.299e-55:gapopen_avg=0.0:gapopen_max=0.0:gapopen_min=0.0:gapopen_std=0.0:gapopen_sum=0.0:gtdb_class_counter=:gtdb_domain_counter=:gtdb_family_counter=:gtdb_genus_counter=:gtdb_order_counter=:gtdb_phylum_counter=:gtdb_species_counter=:heptad_counter=MCP-38H--3:lbd_counter=:length_avg=97.5:length_max=98.0:length_min=97.0:length_std=0.7071067811865476:length_sum=195.0:mismatch_avg=1.0:mismatch_max=1.0:mismatch_min=1.0:mismatch_std=0.0:mismatch_sum=2.0:name=N951271:qcovhsp_avg=97.0:qcovhsp_max=97.0:qcovhsp_min=97.0:qcovhsp_std=0.0:qcovhsp_sum=194.0:qend_avg=99.5:qend_max=100.0:qend_min=99.0:qend_std=0.7071067811865476:qend_sum=199.0:qstart_avg=3.0:qstart_max=4.0:qstart_min=2.0:qstart_std=1.4142135623730951:qstart_sum=6.0:ref_name_counter=RS_GCF_018596315.1_protein.faa_NZ_JAHEAG010000001.1_87@PF00015_full_PFAM.387.564--2:scovhsp_avg=55.099999999999994:scovhsp_max=55.4:scovhsp_min=54.8:scovhsp_std=0.4242640687119295:scovhsp_sum=110.19999999999999:send_avg=97.5:send_max=98.0:send_min=97.0:send_std=0.7071067811865476:send_sum=195.0:sstart_avg=1.0:sstart_max=1.0:sstart_min=1.0:sstart_std=0.0:sstart_sum=2.0],cbb3cad5-5879-492e-b028-3973012d3f38_4@MCPsignal.398.502:5e-09[&&NHX:Sample=rhizpot3:Type=capture:besthit=94.2:bitscore=167.0:capture_class=c__Alphaproteobacteria:capture_domain=d__Bacteria:capture_family=f__Xanthobacteraceae:capture_genus=g__Bradyrhizobium:capture_order=o__Rhizobiales:capture_phylum=p__Proteobacteria:capture_species=s__Bradyrhizobium algeriense:evalue=7.56e-54:gapopen=0.0:heptad=MCP-38H:length=104.0:mismatch=6.0:qcovhsp=100.0:qend=104.0:qstart=1.0:ref_name=RS_GCF_900103365.1_protein.faa_NZ_LT629703.1_5857@PF00015_full_PFAM.483.654:scovhsp=60.8:send=118.0:sstart=15.0])0:5e-09[&&NHX:Sample_counter=rhizpot1--1||rhizpot2--1||rhizpot3--2:Type_counter=capture--4:besthit_avg=97.39999999999999:besthit_max=99.0:besthit_min=94.2:besthit_std=2.771281292110202:besthit_sum=292.2:bitscore_avg=169.66666666666666:bitscore_max=172.0:bitscore_min=167.0:bitscore_std=2.5166114784235836:bitscore_sum=509.0:capture_class_counter=c__Alphaproteobacteria--4:capture_domain_counter=d__Bacteria--4:capture_family_counter=f__Xanthobacteraceae--4:capture_genus_counter=g__Bradyrhizobium--4:capture_order_counter=o__Rhizobiales--4:capture_phylum_counter=p__Proteobacteria--4:capture_species_counter=s__Bradyrhizobium algeriense--1||s__Bradyrhizobium sp018596315--3:evalue_avg=2.6966333333333336e-54:evalue_max=7.56e-54:evalue_min=5.99e-56:evalue_std=4.2167875217199807e-54:evalue_sum=8.0899e-54:gapopen_avg=0.0:gapopen_max=0.0:gapopen_min=0.0:gapopen_std=0.0:gapopen_sum=0.0:gtdb_class_counter=:gtdb_domain_counter=:gtdb_family_counter=:gtdb_genus_counter=:gtdb_order_counter=:gtdb_phylum_counter=:gtdb_species_counter=:heptad_counter=MCP-38H--4:lbd_counter=:length_avg=99.66666666666667:length_max=104.0:length_min=97.0:length_std=3.7859388972001824:length_sum=299.0:mismatch_avg=2.6666666666666665:mismatch_max=6.0:mismatch_min=1.0:mismatch_std=2.886751345948129:mismatch_sum=8.0:name=N951273:qcovhsp_avg=98.0:qcovhsp_max=100.0:qcovhsp_min=97.0:qcovhsp_std=1.7320508075688772:qcovhsp_sum=294.0:qend_avg=101.0:qend_max=104.0:qend_min=99.0:qend_std=2.6457513110645907:qend_sum=303.0:qstart_avg=2.3333333333333335:qstart_max=4.0:qstart_min=1.0:qstart_std=1.5275252316519468:qstart_sum=7.0:ref_name_counter=RS_GCF_018596315.1_protein.faa_NZ_JAHEAG010000001.1_87@PF00015_full_PFAM.387.564--2||RS_GCF_900103365.1_protein.faa_NZ_LT629703.1_5857@PF00015_full_PFAM.483.654--1:scovhsp_avg=57.0:scovhsp_max=60.8:scovhsp_min=54.8:scovhsp_std=3.304542328371661:scovhsp_sum=171.0:send_avg=104.33333333333333:send_max=118.0:send_min=97.0:send_std=11.846237095944574:send_sum=313.0:sstart_avg=5.666666666666667:sstart_max=15.0:sstart_min=1.0:sstart_std=8.082903768654761:sstart_sum=17.0])0.418:0.000485086[&&NHX:Sample_counter=rhizpot1--12||rhizpot2--1||rhizpot3--9:Type_counter=GTDB--6||capture--22:besthit_avg=92.79:besthit_max=99.0:besthit_min=83.8:besthit_std=4.922837934904351:besthit_sum=927.9000000000001:bitscore_avg=181.4:bitscore_max=221.0:bitscore_min=141.0:bitscore_std=22.242102218790183:bitscore_sum=1814.0:capture_class_counter=c__Alphaproteobacteria--16||c__Gammaproteobacteria--4||c__Myxococcia--2:capture_domain_counter=d__Bacteria--22:capture_family_counter=f__Anaeromyxobacteraceae--1||f__Burkholderiaceae--3||f__Myxococcaceae--1||f__Shewanellaceae--1||f__Xanthobacteraceae--16:capture_genus_counter=g__Bradyrhizobium--16||g__JADKCZ01--1||g__JAEUJT01--1||g__Janthinobacterium--1||g__Massilia--1||g__Paraburkholderia--1||g__Shewanella--1:capture_order_counter=o__Burkholderiales--3||o__Enterobacterales--1||o__Myxococcales--2||o__Rhizobiales--16:capture_phylum_counter=p__Myxococcota--2||p__Proteobacteria--20:capture_species_counter=s__Bradyrhizobium algeriense--6||s__Bradyrhizobium sp018596315--10||s__JADKCZ01 sp016718565--1||s__JAEUJT01 sp016793525--1||s__Janthinobacterium sp002002885--1||s__Massilia sp006715485--1||s__Paraburkholderia caribensis--1||s__Shewanella fodinae--1:evalue_avg=8.16000000081027e-45:evalue_max=8.16e-44:evalue_min=1.63e-74:evalue_std=2.5804185706689276e-44:evalue_sum=8.16000000081027e-44:gapopen_avg=0.3:gapopen_max=1.0:gapopen_min=0.0:gapopen_std=0.4830458915396479:gapopen_sum=3.0:gtdb_class_counter=c__Alphaproteobacteria--6:gtdb_domain_counter=d__Bacteria--6:gtdb_family_counter=f__Xanthobacteraceae--6:gtdb_genus_counter=g__Bradyrhizobium--1||g__Rhodopseudomonas--5:gtdb_order_counter=o__Rhizobiales--6:gtdb_phylum_counter=p__Proteobacteria--6:gtdb_species_counter=s__Bradyrhizobium sp018130385--1||s__Rhodopseudomonas palustris_H--1||s__Rhodopseudomonas palustris_I--1||s__Rhodopseudomonas pentothenatexigens--1||s__Rhodopseudomonas sp000333455--1||s__Rhodopseudomonas sp010907035--1:heptad_counter=MCP-38H--28:lbd_counter=:lca_tree=f__Xanthobacteraceae:length_avg=115.7:length_max=154.0:length_min=97.0:length_std=18.245547402037573:length_sum=1157.0:mismatch_avg=8.5:mismatch_max=19.0:mismatch_min=1.0:mismatch_std=6.059886320899281:mismatch_sum=85.0:name=N951274:qcovhsp_avg=97.52000000000001:qcovhsp_max=100.0:qcovhsp_min=95.9:qcovhsp_std=1.351377897637156:qcovhsp_sum=975.2:qend_avg=117.5:qend_max=159.0:qend_min=99.0:qend_std=19.62566347073817:qend_sum=1175.0:qstart_avg=2.9:qstart_max=6.0:qstart_min=1.0:qstart_std=1.9692073983655907:qstart_sum=29.0:ref_name_counter=GB_GCA_018971625.1_protein.faa_JAGXAJ010000001.1_97@PF00015_full_PFAM.372.551--1||RS_GCF_000239775.1_protein.faa_NZ_CAFI01000445.1_3@PF00015_full_PFAM.367.546--1||RS_GCF_001440395.1_protein.faa_NZ_LLXZ01000114.1_25@PF00015_full_PFAM.369.539--3||RS_GCF_018398875.1_protein.faa_NZ_JAGWDK010000033.1_16@PF00015_full_PFAM.370.543--1||RS_GCF_018596315.1_protein.faa_NZ_JAHEAG010000001.1_87@PF00015_full_PFAM.387.564--3||RS_GCF_900103365.1_protein.faa_NZ_LT629703.1_5857@PF00015_full_PFAM.483.654--1:scovhsp_avg=66.35:scovhsp_max=90.0:scovhsp_min=54.8:scovhsp_std=10.847452337863588:scovhsp_sum=663.4999999999999:send_avg=123.4:send_max=156.0:send_min=97.0:send_std=21.500387593405534:send_sum=1234.0:sstart_avg=8.9:sstart_max=52.0:sstart_min=1.0:sstart_std=16.223782268975107:sstart_sum=89.0],(((4c2916e4-a38a-4253-9d04-32b559801c01_6@MCPsignal.149.312:0[&&NHX:Sample=rhizpot1:Type=capture:capture_class=c__Alphaproteobacteria:capture_domain=d__Bacteria:capture_family=f__Xanthobacteraceae:capture_genus=g__Bradyrhizobium:capture_order=o__Rhizobiales:capture_phylum=p__Proteobacteria:capture_species=s__Bradyrhizobium sp018596315:heptad=MCP-38H],a317d317-dc9a-4d47-9bc1-d99c4dad8c43_6@MCPsignal.247.410:0[&&NHX:Sample=rhizpot3:Type=capture:capture_class=c__Alphaproteobacteria:capture_domain=d__Bacteria:capture_family=f__Xanthobacteraceae:capture_genus=g__Bradyrhizobium:capture_order=o__Rhizobiales:capture_phylum=p__Proteobacteria:capture_species=s__Bradyrhizobium algeriense:heptad=MCP-38H])0:0[&&NHX:Sample_counter=rhizpot1--1||rhizpot3--1:Type_counter=capture--2:capture_class_counter=c__Alphaproteobacteria--2:capture_domain_counter=d__Bacteria--2:capture_family_counter=f__Xanthobacteraceae--2:capture_genus_counter=g__Bradyrhizobium--2:capture_order_counter=o__Rhizobiales--2:capture_phylum_counter=p__Proteobacteria--2:capture_species_counter=s__Bradyrhizobium algeriense--1||s__Bradyrhizobium sp018596315--1:gtdb_class_counter=:gtdb_domain_counter=:gtdb_family_counter=:gtdb_genus_counter=:gtdb_order_counter=:gtdb_phylum_counter=:gtdb_species_counter=:heptad_counter=MCP-38H--2:lbd_counter=:name=N951277:ref_name_counter=],0144acfe-627e-4141-b68d-22139ca9e66d_6@MCPsignal.46.209:0[&&NHX:Sample=rhizpot3:Type=capture:capture_class=c__Alphaproteobacteria:capture_domain=d__Bacteria:capture_family=f__Xanthobacteraceae:capture_genus=g__Bradyrhizobium:capture_order=o__Rhizobiales:capture_phylum=p__Proteobacteria:capture_species=s__Bradyrhizobium algeriense:heptad=MCP-38H])0:0[&&NHX:Sample_counter=rhizpot1--1||rhizpot3--2:Type_counter=capture--3:capture_class_counter=c__Alphaproteobacteria--3:capture_domain_counter=d__Bacteria--3:capture_family_counter=f__Xanthobacteraceae--3:capture_genus_counter=g__Bradyrhizobium--3:capture_order_counter=o__Rhizobiales--3:capture_phylum_counter=p__Proteobacteria--3:capture_species_counter=s__Bradyrhizobium algeriense--2||s__Bradyrhizobium sp018596315--1:gtdb_class_counter=:gtdb_domain_counter=:gtdb_family_counter=:gtdb_genus_counter=:gtdb_order_counter=:gtdb_phylum_counter=:gtdb_species_counter=:heptad_counter=MCP-38H--3:lbd_counter=:name=N951279:ref_name_counter=],6787cacf-50e1-495f-bb55-9d544616124f_2@MCPsignal.46.209:0[&&NHX:Sample=rhizpot3:Type=capture:capture_class=c__Alphaproteobacteria:capture_domain=d__Bacteria:capture_family=f__Xanthobacteraceae:capture_genus=g__Bradyrhizobium:capture_order=o__Rhizobiales:capture_phylum=p__Proteobacteria:capture_species=s__Bradyrhizobium algeriense:heptad=MCP-38H]):5e-09[&&NHX:Sample_counter=rhizpot1--1||rhizpot3--3:Type_counter=capture--4:capture_class_counter=c__Alphaproteobacteria--4:capture_domain_counter=d__Bacteria--4:capture_family_counter=f__Xanthobacteraceae--4:capture_genus_counter=g__Bradyrhizobium--4:capture_order_counter=o__Rhizobiales--4:capture_phylum_counter=p__Proteobacteria--4:capture_species_counter=s__Bradyrhizobium algeriense--3||s__Bradyrhizobium sp018596315--1:gtdb_class_counter=:gtdb_domain_counter=:gtdb_family_counter=:gtdb_genus_counter=:gtdb_order_counter=:gtdb_phylum_counter=:gtdb_species_counter=:heptad_counter=MCP-38H--4:lbd_counter=:name=N951281:ref_name_counter=])0:2.5e-08[&&NHX:Sample_counter=rhizpot1--13||rhizpot2--1||rhizpot3--12:Type_counter=GTDB--6||capture--26:besthit_avg=92.79:besthit_max=99.0:besthit_min=83.8:besthit_std=4.922837934904351:besthit_sum=927.9000000000001:bitscore_avg=181.4:bitscore_max=221.0:bitscore_min=141.0:bitscore_std=22.242102218790183:bitscore_sum=1814.0:capture_class_counter=c__Alphaproteobacteria--20||c__Gammaproteobacteria--4||c__Myxococcia--2:capture_domain_counter=d__Bacteria--26:capture_family_counter=f__Anaeromyxobacteraceae--1||f__Burkholderiaceae--3||f__Myxococcaceae--1||f__Shewanellaceae--1||f__Xanthobacteraceae--20:capture_genus_counter=g__Bradyrhizobium--20||g__JADKCZ01--1||g__JAEUJT01--1||g__Janthinobacterium--1||g__Massilia--1||g__Paraburkholderia--1||g__Shewanella--1:capture_order_counter=o__Burkholderiales--3||o__Enterobacterales--1||o__Myxococcales--2||o__Rhizobiales--20:capture_phylum_counter=p__Myxococcota--2||p__Proteobacteria--24:capture_species_counter=s__Bradyrhizobium algeriense--9||s__Bradyrhizobium sp018596315--11||s__JADKCZ01 sp016718565--1||s__JAEUJT01 sp016793525--1||s__Janthinobacterium sp002002885--1||s__Massilia sp006715485--1||s__Paraburkholderia caribensis--1||s__Shewanella fodinae--1:evalue_avg=8.16000000081027e-45:evalue_max=8.16e-44:evalue_min=1.63e-74:evalue_std=2.5804185706689276e-44:evalue_sum=8.16000000081027e-44:gapopen_avg=0.3:gapopen_max=1.0:gapopen_min=0.0:gapopen_std=0.4830458915396479:gapopen_sum=3.0:gtdb_class_counter=c__Alphaproteobacteria--6:gtdb_domain_counter=d__Bacteria--6:gtdb_family_counter=f__Xanthobacteraceae--6:gtdb_genus_counter=g__Bradyrhizobium--1||g__Rhodopseudomonas--5:gtdb_order_counter=o__Rhizobiales--6:gtdb_phylum_counter=p__Proteobacteria--6:gtdb_species_counter=s__Bradyrhizobium sp018130385--1||s__Rhodopseudomonas palustris_H--1||s__Rhodopseudomonas palustris_I--1||s__Rhodopseudomonas pentothenatexigens--1||s__Rhodopseudomonas sp000333455--1||s__Rhodopseudomonas sp010907035--1:heptad_counter=MCP-38H--32:lbd_counter=:lca_tree=f__Xanthobacteraceae:length_avg=115.7:length_max=154.0:length_min=97.0:length_std=18.245547402037573:length_sum=1157.0:mismatch_avg=8.5:mismatch_max=19.0:mismatch_min=1.0:mismatch_std=6.059886320899281:mismatch_sum=85.0:name=N951282:qcovhsp_avg=97.52000000000001:qcovhsp_max=100.0:qcovhsp_min=95.9:qcovhsp_std=1.351377897637156:qcovhsp_sum=975.2:qend_avg=117.5:qend_max=159.0:qend_min=99.0:qend_std=19.62566347073817:qend_sum=1175.0:qstart_avg=2.9:qstart_max=6.0:qstart_min=1.0:qstart_std=1.9692073983655907:qstart_sum=29.0:ref_name_counter=GB_GCA_018971625.1_protein.faa_JAGXAJ010000001.1_97@PF00015_full_PFAM.372.551--1||RS_GCF_000239775.1_protein.faa_NZ_CAFI01000445.1_3@PF00015_full_PFAM.367.546--1||RS_GCF_001440395.1_protein.faa_NZ_LLXZ01000114.1_25@PF00015_full_PFAM.369.539--3||RS_GCF_018398875.1_protein.faa_NZ_JAGWDK010000033.1_16@PF00015_full_PFAM.370.543--1||RS_GCF_018596315.1_protein.faa_NZ_JAHEAG010000001.1_87@PF00015_full_PFAM.387.564--3||RS_GCF_900103365.1_protein.faa_NZ_LT629703.1_5857@PF00015_full_PFAM.483.654--1:scovhsp_avg=66.35:scovhsp_max=90.0:scovhsp_min=54.8:scovhsp_std=10.847452337863588:scovhsp_sum=663.4999999999999:send_avg=123.4:send_max=156.0:send_min=97.0:send_std=21.500387593405534:send_sum=1234.0:sstart_avg=8.9:sstart_max=52.0:sstart_min=1.0:sstart_std=16.223782268975107:sstart_sum=89.0],(935ea93b-21b5-4ed1-9965-1f9d4811e1d3_3@MCPsignal.31.144:0.0157394[&&NHX:Sample=rhizpot1:Type=capture:besthit=90.1:bitscore=170.0:capture_class=c__Alphaproteobacteria:capture_domain=d__Bacteria:capture_family=f__Xanthobacteraceae:capture_genus=g__Bradyrhizobium:capture_order=o__Rhizobiales:capture_phylum=p__Proteobacteria:capture_species=s__Bradyrhizobium sp018596315:evalue=4.51e-55:gapopen=0.0:heptad=MCP-38H:length=111.0:mismatch=11.0:qcovhsp=98.2:qend=113.0:qstart=3.0:ref_name=RS_GCF_001440395.1_protein.faa_NZ_LLXZ01000114.1_25@PF00015_full_PFAM.369.539:scovhsp=65.3:send=136.0:sstart=26.0],f66862a5-26cd-445f-9cb3-c00f28c986c9_1@MCPsignal.52.208:5e-09[&&NHX:Sample=rhizpot1:Type=capture:capture_class=c__Alphaproteobacteria:capture_domain=d__Bacteria:capture_family=f__Xanthobacteraceae:capture_genus=g__Bradyrhizobium:capture_order=o__Rhizobiales:capture_phylum=p__Proteobacteria:capture_species=s__Bradyrhizobium sp018596315:heptad=MCP-38H])0:5e-09[&&NHX:Sample_counter=rhizpot1--2:Type_counter=capture--2:besthit_avg=90.1:besthit_max=90.1:besthit_min=90.1:besthit_std=0:besthit_sum=90.1:bitscore_avg=170.0:bitscore_max=170.0:bitscore_min=170.0:bitscore_std=0:bitscore_sum=170.0:capture_class_counter=c__Alphaproteobacteria--2:capture_domain_counter=d__Bacteria--2:capture_family_counter=f__Xanthobacteraceae--2:capture_genus_counter=g__Bradyrhizobium--2:capture_order_counter=o__Rhizobiales--2:capture_phylum_counter=p__Proteobacteria--2:capture_species_counter=s__Bradyrhizobium sp018596315--2:evalue_avg=4.51e-55:evalue_max=4.51e-55:evalue_min=4.51e-55:evalue_std=0:evalue_sum=4.51e-55:gapopen_avg=0.0:gapopen_max=0.0:gapopen_min=0.0:gapopen_std=0:gapopen_sum=0.0:gtdb_class_counter=:gtdb_domain_counter=:gtdb_family_counter=:gtdb_genus_counter=:gtdb_order_counter=:gtdb_phylum_counter=:gtdb_species_counter=:heptad_counter=MCP-38H--2:lbd_counter=:length_avg=111.0:length_max=111.0:length_min=111.0:length_std=0:length_sum=111.0:mismatch_avg=11.0:mismatch_max=11.0:mismatch_min=11.0:mismatch_std=0:mismatch_sum=11.0:name=N951285:qcovhsp_avg=98.2:qcovhsp_max=98.2:qcovhsp_min=98.2:qcovhsp_std=0:qcovhsp_sum=98.2:qend_avg=113.0:qend_max=113.0:qend_min=113.0:qend_std=0:qend_sum=113.0:qstart_avg=3.0:qstart_max=3.0:qstart_min=3.0:qstart_std=0:qstart_sum=3.0:ref_name_counter=RS_GCF_001440395.1_protein.faa_NZ_LLXZ01000114.1_25@PF00015_full_PFAM.369.539--1:scovhsp_avg=65.3:scovhsp_max=65.3:scovhsp_min=65.3:scovhsp_std=0:scovhsp_sum=65.3:send_avg=136.0:send_max=136.0:send_min=136.0:send_std=0:send_sum=136.0:sstart_avg=26.0:sstart_max=26.0:sstart_min=26.0:sstart_std=0:sstart_sum=26.0])0:9.527e-06[&&NHX:Sample_counter=rhizpot1--15||rhizpot2--1||rhizpot3--12:Type_counter=GTDB--6||capture--28:besthit_avg=92.54545454545455:besthit_max=99.0:besthit_min=83.8:besthit_std=4.740118909133743:besthit_sum=1018.0:bitscore_avg=180.36363636363637:bitscore_max=221.0:bitscore_min=141.0:bitscore_std=21.37883405273883:bitscore_sum=1984.0:capture_class_counter=c__Alphaproteobacteria--22||c__Gammaproteobacteria--4||c__Myxococcia--2:capture_domain_counter=d__Bacteria--28:capture_family_counter=f__Anaeromyxobacteraceae--1||f__Burkholderiaceae--3||f__Myxococcaceae--1||f__Shewanellaceae--1||f__Xanthobacteraceae--22:capture_genus_counter=g__Bradyrhizobium--22||g__JADKCZ01--1||g__JAEUJT01--1||g__Janthinobacterium--1||g__Massilia--1||g__Paraburkholderia--1||g__Shewanella--1:capture_order_counter=o__Burkholderiales--3||o__Enterobacterales--1||o__Myxococcales--2||o__Rhizobiales--22:capture_phylum_counter=p__Myxococcota--2||p__Proteobacteria--26:capture_species_counter=s__Bradyrhizobium algeriense--9||s__Bradyrhizobium sp018596315--13||s__JADKCZ01 sp016718565--1||s__JAEUJT01 sp016793525--1||s__Janthinobacterium sp002002885--1||s__Massilia sp006715485--1||s__Paraburkholderia caribensis--1||s__Shewanella fodinae--1:evalue_avg=7.418181818959429e-45:evalue_max=8.16e-44:evalue_min=1.63e-74:evalue_std=2.4603325717287606e-44:evalue_sum=8.160000000855371e-44:gapopen_avg=0.2727272727272727:gapopen_max=1.0:gapopen_min=0.0:gapopen_std=0.46709936649691375:gapopen_sum=3.0:gtdb_class_counter=c__Alphaproteobacteria--6:gtdb_domain_counter=d__Bacteria--6:gtdb_family_counter=f__Xanthobacteraceae--6:gtdb_genus_counter=g__Bradyrhizobium--1||g__Rhodopseudomonas--5:gtdb_order_counter=o__Rhizobiales--6:gtdb_phylum_counter=p__Proteobacteria--6:gtdb_species_counter=s__Bradyrhizobium sp018130385--1||s__Rhodopseudomonas palustris_H--1||s__Rhodopseudomonas palustris_I--1||s__Rhodopseudomonas pentothenatexigens--1||s__Rhodopseudomonas sp000333455--1||s__Rhodopseudomonas sp010907035--1:heptad_counter=MCP-38H--34:lbd_counter=:lca_tree=f__Xanthobacteraceae:length_avg=115.27272727272727:length_max=154.0:length_min=97.0:length_std=17.36715813880273:length_sum=1268.0:mismatch_avg=8.727272727272727:mismatch_max=19.0:mismatch_min=1.0:mismatch_std=5.798118817183882:mismatch_sum=96.0:name=N951286:qcovhsp_avg=97.58181818181819:qcovhsp_max=100.0:qcovhsp_min=95.9:qcovhsp_std=1.2983205935501296:qcovhsp_sum=1073.4:qend_avg=117.0909090909091:qend_max=159.0:qend_min=99.0:qend_std=18.667911213922917:qend_sum=1288.0:qstart_avg=2.909090909090909:qstart_max=6.0:qstart_min=1.0:qstart_std=1.8683974659876552:qstart_sum=32.0:ref_name_counter=GB_GCA_018971625.1_protein.faa_JAGXAJ010000001.1_97@PF00015_full_PFAM.372.551--1||RS_GCF_000239775.1_protein.faa_NZ_CAFI01000445.1_3@PF00015_full_PFAM.367.546--1||RS_GCF_001440395.1_protein.faa_NZ_LLXZ01000114.1_25@PF00015_full_PFAM.369.539--4||RS_GCF_018398875.1_protein.faa_NZ_JAGWDK010000033.1_16@PF00015_full_PFAM.370.543--1||RS_GCF_018596315.1_protein.faa_NZ_JAHEAG010000001.1_87@PF00015_full_PFAM.387.564--3||RS_GCF_900103365.1_protein.faa_NZ_LT629703.1_5857@PF00015_full_PFAM.483.654--1:scovhsp_avg=66.25454545454545:scovhsp_max=90.0:scovhsp_min=54.8:scovhsp_std=10.295665460412323:scovhsp_sum=728.8:send_avg=124.54545454545455:send_max=156.0:send_min=97.0:send_std=20.74783668898344:send_sum=1370.0:sstart_avg=10.454545454545455:sstart_max=52.0:sstart_min=1.0:sstart_std=16.23184300295956:sstart_sum=115.0])0:2.5e-08[&&NHX:Sample_counter=rhizpot1--16||rhizpot2--1||rhizpot3--13:Type_counter=GTDB--6||capture--30:besthit_avg=92.54545454545455:besthit_max=99.0:besthit_min=83.8:besthit_std=4.740118909133743:besthit_sum=1018.0:bitscore_avg=180.36363636363637:bitscore_max=221.0:bitscore_min=141.0:bitscore_std=21.37883405273883:bitscore_sum=1984.0:capture_class_counter=c__Alphaproteobacteria--24||c__Gammaproteobacteria--4||c__Myxococcia--2:capture_domain_counter=d__Bacteria--30:capture_family_counter=f__Anaeromyxobacteraceae--1||f__Burkholderiaceae--3||f__Myxococcaceae--1||f__Shewanellaceae--1||f__Xanthobacteraceae--24:capture_genus_counter=g__Bradyrhizobium--24||g__JADKCZ01--1||g__JAEUJT01--1||g__Janthinobacterium--1||g__Massilia--1||g__Paraburkholderia--1||g__Shewanella--1:capture_order_counter=o__Burkholderiales--3||o__Enterobacterales--1||o__Myxococcales--2||o__Rhizobiales--24:capture_phylum_counter=p__Myxococcota--2||p__Proteobacteria--28:capture_species_counter=s__Bradyrhizobium algeriense--10||s__Bradyrhizobium sp018596315--14||s__JADKCZ01 sp016718565--1||s__JAEUJT01 sp016793525--1||s__Janthinobacterium sp002002885--1||s__Massilia sp006715485--1||s__Paraburkholderia caribensis--1||s__Shewanella fodinae--1:evalue_avg=7.418181818959429e-45:evalue_max=8.16e-44:evalue_min=1.63e-74:evalue_std=2.4603325717287606e-44:evalue_sum=8.160000000855371e-44:gapopen_avg=0.2727272727272727:gapopen_max=1.0:gapopen_min=0.0:gapopen_std=0.46709936649691375:gapopen_sum=3.0:gtdb_class_counter=c__Alphaproteobacteria--6:gtdb_domain_counter=d__Bacteria--6:gtdb_family_counter=f__Xanthobacteraceae--6:gtdb_genus_counter=g__Bradyrhizobium--1||g__Rhodopseudomonas--5:gtdb_order_counter=o__Rhizobiales--6:gtdb_phylum_counter=p__Proteobacteria--6:gtdb_species_counter=s__Bradyrhizobium sp018130385--1||s__Rhodopseudomonas palustris_H--1||s__Rhodopseudomonas palustris_I--1||s__Rhodopseudomonas pentothenatexigens--1||s__Rhodopseudomonas sp000333455--1||s__Rhodopseudomonas sp010907035--1:heptad_counter=MCP-38H--36:lbd_counter=:lca_tree=f__Xanthobacteraceae:length_avg=115.27272727272727:length_max=154.0:length_min=97.0:length_std=17.36715813880273:length_sum=1268.0:mismatch_avg=8.727272727272727:mismatch_max=19.0:mismatch_min=1.0:mismatch_std=5.798118817183882:mismatch_sum=96.0:name=N951287:qcovhsp_avg=97.58181818181819:qcovhsp_max=100.0:qcovhsp_min=95.9:qcovhsp_std=1.2983205935501296:qcovhsp_sum=1073.4:qend_avg=117.0909090909091:qend_max=159.0:qend_min=99.0:qend_std=18.667911213922917:qend_sum=1288.0:qstart_avg=2.909090909090909:qstart_max=6.0:qstart_min=1.0:qstart_std=1.8683974659876552:qstart_sum=32.0:ref_name_counter=GB_GCA_018971625.1_protein.faa_JAGXAJ010000001.1_97@PF00015_full_PFAM.372.551--1||RS_GCF_000239775.1_protein.faa_NZ_CAFI01000445.1_3@PF00015_full_PFAM.367.546--1||RS_GCF_001440395.1_protein.faa_NZ_LLXZ01000114.1_25@PF00015_full_PFAM.369.539--4||RS_GCF_018398875.1_protein.faa_NZ_JAGWDK010000033.1_16@PF00015_full_PFAM.370.543--1||RS_GCF_018596315.1_protein.faa_NZ_JAHEAG010000001.1_87@PF00015_full_PFAM.387.564--3||RS_GCF_900103365.1_protein.faa_NZ_LT629703.1_5857@PF00015_full_PFAM.483.654--1:scovhsp_avg=66.25454545454545:scovhsp_max=90.0:scovhsp_min=54.8:scovhsp_std=10.295665460412323:scovhsp_sum=728.8:send_avg=124.54545454545455:send_max=156.0:send_min=97.0:send_std=20.74783668898344:send_sum=1370.0:sstart_avg=10.454545454545455:sstart_max=52.0:sstart_min=1.0:sstart_std=16.23184300295956:sstart_sum=115.0],(8cccd032-4968-444c-8a38-aa12d5acd327_4@MCPsignal.27.194:0[&&NHX:Sample=rhizpot1:Type=capture:capture_class=c__Alphaproteobacteria:capture_domain=d__Bacteria:capture_family=f__Xanthobacteraceae:capture_genus=g__Bradyrhizobium:capture_order=o__Rhizobiales:capture_phylum=p__Proteobacteria:capture_species=s__Bradyrhizobium sp018596315:heptad=MCP-38H],0bf6b044-606d-4984-82a8-9ddf07f890ab_3@MCPsignal.52.219:0[&&NHX:Sample=rhizpot1:Type=capture:capture_class=c__Alphaproteobacteria:capture_domain=d__Bacteria:capture_family=f__Xanthobacteraceae:capture_genus=g__Bradyrhizobium:capture_order=o__Rhizobiales:capture_phylum=p__Proteobacteria:capture_species=s__Bradyrhizobium sp018596315:heptad=MCP-38H]):5e-09[&&NHX:Sample_counter=rhizpot1--2:Type_counter=capture--2:capture_class_counter=c__Alphaproteobacteria--2:capture_domain_counter=d__Bacteria--2:capture_family_counter=f__Xanthobacteraceae--2:capture_genus_counter=g__Bradyrhizobium--2:capture_order_counter=o__Rhizobiales--2:capture_phylum_counter=p__Proteobacteria--2:capture_species_counter=s__Bradyrhizobium sp018596315--2:gtdb_class_counter=:gtdb_domain_counter=:gtdb_family_counter=:gtdb_genus_counter=:gtdb_order_counter=:gtdb_phylum_counter=:gtdb_species_counter=:heptad_counter=MCP-38H--2:lbd_counter=:name=N951290:ref_name_counter=])0:5e-09[&&NHX:Sample_counter=rhizpot1--18||rhizpot2--1||rhizpot3--13:Type_counter=GTDB--6||capture--32:besthit_avg=92.54545454545455:besthit_max=99.0:besthit_min=83.8:besthit_std=4.740118909133743:besthit_sum=1018.0:bitscore_avg=180.36363636363637:bitscore_max=221.0:bitscore_min=141.0:bitscore_std=21.37883405273883:bitscore_sum=1984.0:capture_class_counter=c__Alphaproteobacteria--26||c__Gammaproteobacteria--4||c__Myxococcia--2:capture_domain_counter=d__Bacteria--32:capture_family_counter=f__Anaeromyxobacteraceae--1||f__Burkholderiaceae--3||f__Myxococcaceae--1||f__Shewanellaceae--1||f__Xanthobacteraceae--26:capture_genus_counter=g__Bradyrhizobium--26||g__JADKCZ01--1||g__JAEUJT01--1||g__Janthinobacterium--1||g__Massilia--1||g__Paraburkholderia--1||g__Shewanella--1:capture_order_counter=o__Burkholderiales--3||o__Enterobacterales--1||o__Myxococcales--2||o__Rhizobiales--26:capture_phylum_counter=p__Myxococcota--2||p__Proteobacteria--30:capture_species_counter=s__Bradyrhizobium algeriense--10||s__Bradyrhizobium sp018596315--16||s__JADKCZ01 sp016718565--1||s__JAEUJT01 sp016793525--1||s__Janthinobacterium sp002002885--1||s__Massilia sp006715485--1||s__Paraburkholderia caribensis--1||s__Shewanella fodinae--1:evalue_avg=7.418181818959429e-45:evalue_max=8.16e-44:evalue_min=1.63e-74:evalue_std=2.4603325717287606e-44:evalue_sum=8.160000000855371e-44:gapopen_avg=0.2727272727272727:gapopen_max=1.0:gapopen_min=0.0:gapopen_std=0.46709936649691375:gapopen_sum=3.0:gtdb_class_counter=c__Alphaproteobacteria--6:gtdb_domain_counter=d__Bacteria--6:gtdb_family_counter=f__Xanthobacteraceae--6:gtdb_genus_counter=g__Bradyrhizobium--1||g__Rhodopseudomonas--5:gtdb_order_counter=o__Rhizobiales--6:gtdb_phylum_counter=p__Proteobacteria--6:gtdb_species_counter=s__Bradyrhizobium sp018130385--1||s__Rhodopseudomonas palustris_H--1||s__Rhodopseudomonas palustris_I--1||s__Rhodopseudomonas pentothenatexigens--1||s__Rhodopseudomonas sp000333455--1||s__Rhodopseudomonas sp010907035--1:heptad_counter=MCP-38H--38:lbd_counter=:lca_tree=f__Xanthobacteraceae:length_avg=115.27272727272727:length_max=154.0:length_min=97.0:length_std=17.36715813880273:length_sum=1268.0:mismatch_avg=8.727272727272727:mismatch_max=19.0:mismatch_min=1.0:mismatch_std=5.798118817183882:mismatch_sum=96.0:name=N951291:qcovhsp_avg=97.58181818181819:qcovhsp_max=100.0:qcovhsp_min=95.9:qcovhsp_std=1.2983205935501296:qcovhsp_sum=1073.4:qend_avg=117.0909090909091:qend_max=159.0:qend_min=99.0:qend_std=18.667911213922917:qend_sum=1288.0:qstart_avg=2.909090909090909:qstart_max=6.0:qstart_min=1.0:qstart_std=1.8683974659876552:qstart_sum=32.0:ref_name_counter=GB_GCA_018971625.1_protein.faa_JAGXAJ010000001.1_97@PF00015_full_PFAM.372.551--1||RS_GCF_000239775.1_protein.faa_NZ_CAFI01000445.1_3@PF00015_full_PFAM.367.546--1||RS_GCF_001440395.1_protein.faa_NZ_LLXZ01000114.1_25@PF00015_full_PFAM.369.539--4||RS_GCF_018398875.1_protein.faa_NZ_JAGWDK010000033.1_16@PF00015_full_PFAM.370.543--1||RS_GCF_018596315.1_protein.faa_NZ_JAHEAG010000001.1_87@PF00015_full_PFAM.387.564--3||RS_GCF_900103365.1_protein.faa_NZ_LT629703.1_5857@PF00015_full_PFAM.483.654--1:scovhsp_avg=66.25454545454545:scovhsp_max=90.0:scovhsp_min=54.8:scovhsp_std=10.295665460412323:scovhsp_sum=728.8:send_avg=124.54545454545455:send_max=156.0:send_min=97.0:send_std=20.74783668898344:send_sum=1370.0:sstart_avg=10.454545454545455:sstart_max=52.0:sstart_min=1.0:sstart_std=16.23184300295956:sstart_sum=115.0],da6a3079-6ed7-4731-9642-db1f519b70cc_5@MCPsignal.321.454:5e-09[&&NHX:Sample=rhizpot1:Type=capture:capture_class=c__Alphaproteobacteria:capture_domain=d__Bacteria:capture_family=f__Xanthobacteraceae:capture_genus=g__Bradyrhizobium:capture_order=o__Rhizobiales:capture_phylum=p__Proteobacteria:capture_species=s__Bradyrhizobium sp018596315:heptad=MCP-38H])0.461:5e-09[&&NHX:Sample_counter=rhizpot1--19||rhizpot2--1||rhizpot3--13:Type_counter=GTDB--6||capture--33:besthit_avg=92.54545454545455:besthit_max=99.0:besthit_min=83.8:besthit_std=4.740118909133743:besthit_sum=1018.0:bitscore_avg=180.36363636363637:bitscore_max=221.0:bitscore_min=141.0:bitscore_std=21.37883405273883:bitscore_sum=1984.0:capture_class_counter=c__Alphaproteobacteria--27||c__Gammaproteobacteria--4||c__Myxococcia--2:capture_domain_counter=d__Bacteria--33:capture_family_counter=f__Anaeromyxobacteraceae--1||f__Burkholderiaceae--3||f__Myxococcaceae--1||f__Shewanellaceae--1||f__Xanthobacteraceae--27:capture_genus_counter=g__Bradyrhizobium--27||g__JADKCZ01--1||g__JAEUJT01--1||g__Janthinobacterium--1||g__Massilia--1||g__Paraburkholderia--1||g__Shewanella--1:capture_order_counter=o__Burkholderiales--3||o__Enterobacterales--1||o__Myxococcales--2||o__Rhizobiales--27:capture_phylum_counter=p__Myxococcota--2||p__Proteobacteria--31:capture_species_counter=s__Bradyrhizobium algeriense--10||s__Bradyrhizobium sp018596315--17||s__JADKCZ01 sp016718565--1||s__JAEUJT01 sp016793525--1||s__Janthinobacterium sp002002885--1||s__Massilia sp006715485--1||s__Paraburkholderia caribensis--1||s__Shewanella fodinae--1:evalue_avg=7.418181818959429e-45:evalue_max=8.16e-44:evalue_min=1.63e-74:evalue_std=2.4603325717287606e-44:evalue_sum=8.160000000855371e-44:gapopen_avg=0.2727272727272727:gapopen_max=1.0:gapopen_min=0.0:gapopen_std=0.46709936649691375:gapopen_sum=3.0:gtdb_class_counter=c__Alphaproteobacteria--6:gtdb_domain_counter=d__Bacteria--6:gtdb_family_counter=f__Xanthobacteraceae--6:gtdb_genus_counter=g__Bradyrhizobium--1||g__Rhodopseudomonas--5:gtdb_order_counter=o__Rhizobiales--6:gtdb_phylum_counter=p__Proteobacteria--6:gtdb_species_counter=s__Bradyrhizobium sp018130385--1||s__Rhodopseudomonas palustris_H--1||s__Rhodopseudomonas palustris_I--1||s__Rhodopseudomonas pentothenatexigens--1||s__Rhodopseudomonas sp000333455--1||s__Rhodopseudomonas sp010907035--1:heptad_counter=MCP-38H--39:lbd_counter=:lca_tree=f__Xanthobacteraceae:length_avg=115.27272727272727:length_max=154.0:length_min=97.0:length_std=17.36715813880273:length_sum=1268.0:mismatch_avg=8.727272727272727:mismatch_max=19.0:mismatch_min=1.0:mismatch_std=5.798118817183882:mismatch_sum=96.0:name=N951293:qcovhsp_avg=97.58181818181819:qcovhsp_max=100.0:qcovhsp_min=95.9:qcovhsp_std=1.2983205935501296:qcovhsp_sum=1073.4:qend_avg=117.0909090909091:qend_max=159.0:qend_min=99.0:qend_std=18.667911213922917:qend_sum=1288.0:qstart_avg=2.909090909090909:qstart_max=6.0:qstart_min=1.0:qstart_std=1.8683974659876552:qstart_sum=32.0:ref_name_counter=GB_GCA_018971625.1_protein.faa_JAGXAJ010000001.1_97@PF00015_full_PFAM.372.551--1||RS_GCF_000239775.1_protein.faa_NZ_CAFI01000445.1_3@PF00015_full_PFAM.367.546--1||RS_GCF_001440395.1_protein.faa_NZ_LLXZ01000114.1_25@PF00015_full_PFAM.369.539--4||RS_GCF_018398875.1_protein.faa_NZ_JAGWDK010000033.1_16@PF00015_full_PFAM.370.543--1||RS_GCF_018596315.1_protein.faa_NZ_JAHEAG010000001.1_87@PF00015_full_PFAM.387.564--3||RS_GCF_900103365.1_protein.faa_NZ_LT629703.1_5857@PF00015_full_PFAM.483.654--1:scovhsp_avg=66.25454545454545:scovhsp_max=90.0:scovhsp_min=54.8:scovhsp_std=10.295665460412323:scovhsp_sum=728.8:send_avg=124.54545454545455:send_max=156.0:send_min=97.0:send_std=20.74783668898344:send_sum=1370.0:sstart_avg=10.454545454545455:sstart_max=52.0:sstart_min=1.0:sstart_std=16.23184300295956:sstart_sum=115.0])0:5e-09[&&NHX:Sample_counter=rhizpot1--22||rhizpot2--1||rhizpot3--13:Type_counter=GTDB--6||capture--36:besthit_avg=92.54545454545455:besthit_max=99.0:besthit_min=83.8:besthit_std=4.740118909133743:besthit_sum=1018.0:bitscore_avg=180.36363636363637:bitscore_max=221.0:bitscore_min=141.0:bitscore_std=21.37883405273883:bitscore_sum=1984.0:capture_class_counter=c__Alphaproteobacteria--29||c__Desulfobulbia--1||c__Gammaproteobacteria--4||c__Myxococcia--2:capture_domain_counter=d__Bacteria--36:capture_family_counter=f__Anaeromyxobacteraceae--1||f__Beijerinckiaceae--1||f__Burkholderiaceae--3||f__Desulfobulbaceae--1||f__Myxococcaceae--1||f__Shewanellaceae--1||f__Xanthobacteraceae--28:capture_genus_counter=g__Bradyrhizobium--28||g__Desulfobulbus--1||g__JADKCZ01--1||g__JAEUJT01--1||g__Janthinobacterium--1||g__Massilia--1||g__Methylobacterium--1||g__Paraburkholderia--1||g__Shewanella--1:capture_order_counter=o__Burkholderiales--3||o__Desulfobulbales--1||o__Enterobacterales--1||o__Myxococcales--2||o__Rhizobiales--29:capture_phylum_counter=p__Desulfobacterota--1||p__Myxococcota--2||p__Proteobacteria--33:capture_species_counter=s__Bradyrhizobium algeriense--10||s__Bradyrhizobium sp018596315--18||s__Desulfobulbus sp903842475--1||s__JADKCZ01 sp016718565--1||s__JAEUJT01 sp016793525--1||s__Janthinobacterium sp002002885--1||s__Massilia sp006715485--1||s__Methylobacterium sp900112625--1||s__Paraburkholderia caribensis--1||s__Shewanella fodinae--1:evalue_avg=7.418181818959429e-45:evalue_max=8.16e-44:evalue_min=1.63e-74:evalue_std=2.4603325717287606e-44:evalue_sum=8.160000000855371e-44:gapopen_avg=0.2727272727272727:gapopen_max=1.0:gapopen_min=0.0:gapopen_std=0.46709936649691375:gapopen_sum=3.0:gtdb_class_counter=c__Alphaproteobacteria--6:gtdb_domain_counter=d__Bacteria--6:gtdb_family_counter=f__Xanthobacteraceae--6:gtdb_genus_counter=g__Bradyrhizobium--1||g__Rhodopseudomonas--5:gtdb_order_counter=o__Rhizobiales--6:gtdb_phylum_counter=p__Proteobacteria--6:gtdb_species_counter=s__Bradyrhizobium sp018130385--1||s__Rhodopseudomonas palustris_H--1||s__Rhodopseudomonas palustris_I--1||s__Rhodopseudomonas pentothenatexigens--1||s__Rhodopseudomonas sp000333455--1||s__Rhodopseudomonas sp010907035--1:heptad_counter=MCP-38H--42:lbd_counter=:lca_tree=f__Xanthobacteraceae:length_avg=115.27272727272727:length_max=154.0:length_min=97.0:length_std=17.36715813880273:length_sum=1268.0:mismatch_avg=8.727272727272727:mismatch_max=19.0:mismatch_min=1.0:mismatch_std=5.798118817183882:mismatch_sum=96.0:name=N951294:qcovhsp_avg=97.58181818181819:qcovhsp_max=100.0:qcovhsp_min=95.9:qcovhsp_std=1.2983205935501296:qcovhsp_sum=1073.4:qend_avg=117.0909090909091:qend_max=159.0:qend_min=99.0:qend_std=18.667911213922917:qend_sum=1288.0:qstart_avg=2.909090909090909:qstart_max=6.0:qstart_min=1.0:qstart_std=1.8683974659876552:qstart_sum=32.0:ref_name_counter=GB_GCA_018971625.1_protein.faa_JAGXAJ010000001.1_97@PF00015_full_PFAM.372.551--1||RS_GCF_000239775.1_protein.faa_NZ_CAFI01000445.1_3@PF00015_full_PFAM.367.546--1||RS_GCF_001440395.1_protein.faa_NZ_LLXZ01000114.1_25@PF00015_full_PFAM.369.539--4||RS_GCF_018398875.1_protein.faa_NZ_JAGWDK010000033.1_16@PF00015_full_PFAM.370.543--1||RS_GCF_018596315.1_protein.faa_NZ_JAHEAG010000001.1_87@PF00015_full_PFAM.387.564--3||RS_GCF_900103365.1_protein.faa_NZ_LT629703.1_5857@PF00015_full_PFAM.483.654--1:scovhsp_avg=66.25454545454545:scovhsp_max=90.0:scovhsp_min=54.8:scovhsp_std=10.295665460412323:scovhsp_sum=728.8:send_avg=124.54545454545455:send_max=156.0:send_min=97.0:send_std=20.74783668898344:send_sum=1370.0:sstart_avg=10.454545454545455:sstart_max=52.0:sstart_min=1.0:sstart_std=16.23184300295956:sstart_sum=115.0])0.854:5e-09[&&NHX:Sample_counter=rhizpot1--22||rhizpot2--1||rhizpot3--15:Type_counter=GTDB--6||capture--38:besthit_avg=92.38461538461539:besthit_max=99.0:besthit_min=83.8:besthit_std=4.346616721437137:besthit_sum=1201.0:bitscore_avg=180.92307692307693:bitscore_max=221.0:bitscore_min=141.0:bitscore_std=19.670034479132372:bitscore_sum=2352.0:capture_class_counter=c__Alphaproteobacteria--31||c__Desulfobulbia--1||c__Gammaproteobacteria--4||c__Myxococcia--2:capture_domain_counter=d__Bacteria--38:capture_family_counter=f__Anaeromyxobacteraceae--1||f__Beijerinckiaceae--1||f__Burkholderiaceae--3||f__Desulfobulbaceae--1||f__Myxococcaceae--1||f__Shewanellaceae--1||f__Xanthobacteraceae--30:capture_genus_counter=g__Bradyrhizobium--30||g__Desulfobulbus--1||g__JADKCZ01--1||g__JAEUJT01--1||g__Janthinobacterium--1||g__Massilia--1||g__Methylobacterium--1||g__Paraburkholderia--1||g__Shewanella--1:capture_order_counter=o__Burkholderiales--3||o__Desulfobulbales--1||o__Enterobacterales--1||o__Myxococcales--2||o__Rhizobiales--31:capture_phylum_counter=p__Desulfobacterota--1||p__Myxococcota--2||p__Proteobacteria--35:capture_species_counter=s__Bradyrhizobium algeriense--10||s__Bradyrhizobium sp018596315--20||s__Desulfobulbus sp903842475--1||s__JADKCZ01 sp016718565--1||s__JAEUJT01 sp016793525--1||s__Janthinobacterium sp002002885--1||s__Massilia sp006715485--1||s__Methylobacterium sp900112625--1||s__Paraburkholderia caribensis--1||s__Shewanella fodinae--1:evalue_avg=6.276923077581082e-45:evalue_max=8.16e-44:evalue_min=1.63e-74:evalue_std=2.263176800579164e-44:evalue_sum=8.160000000855406e-44:gapopen_avg=0.23076923076923078:gapopen_max=1.0:gapopen_min=0.0:gapopen_std=0.4385290096535146:gapopen_sum=3.0:gtdb_class_counter=c__Alphaproteobacteria--6:gtdb_domain_counter=d__Bacteria--6:gtdb_family_counter=f__Xanthobacteraceae--6:gtdb_genus_counter=g__Bradyrhizobium--1||g__Rhodopseudomonas--5:gtdb_order_counter=o__Rhizobiales--6:gtdb_phylum_counter=p__Proteobacteria--6:gtdb_species_counter=s__Bradyrhizobium sp018130385--1||s__Rhodopseudomonas palustris_H--1||s__Rhodopseudomonas palustris_I--1||s__Rhodopseudomonas pentothenatexigens--1||s__Rhodopseudomonas sp000333455--1||s__Rhodopseudomonas sp010907035--1:heptad_counter=MCP-38H--44:lbd_counter=:lca_tree=f__Xanthobacteraceae:length_avg=115.6923076923077:length_max=154.0:length_min=97.0:length_std=15.97072642568592:length_sum=1504.0:mismatch_avg=8.923076923076923:mismatch_max=19.0:mismatch_min=1.0:mismatch_std=5.314469845957332:mismatch_sum=116.0:name=N951295:qcovhsp_avg=97.63076923076923:qcovhsp_max=100.0:qcovhsp_min=95.8:qcovhsp_std=1.4676424492955895:qcovhsp_sum=1269.2:qend_avg=117.61538461538461:qend_max=159.0:qend_min=99.0:qend_std=17.10038236189697:qend_sum=1529.0:qstart_avg=3.0:qstart_max=6.0:qstart_min=1.0:qstart_std=2.0:qstart_sum=39.0:ref_name_counter=GB_GCA_018971625.1_protein.faa_JAGXAJ010000001.1_97@PF00015_full_PFAM.372.551--1||RS_GCF_000239775.1_protein.faa_NZ_CAFI01000445.1_3@PF00015_full_PFAM.367.546--3||RS_GCF_001440395.1_protein.faa_NZ_LLXZ01000114.1_25@PF00015_full_PFAM.369.539--4||RS_GCF_018398875.1_protein.faa_NZ_JAGWDK010000033.1_16@PF00015_full_PFAM.370.543--1||RS_GCF_018596315.1_protein.faa_NZ_JAHEAG010000001.1_87@PF00015_full_PFAM.387.564--3||RS_GCF_900103365.1_protein.faa_NZ_LT629703.1_5857@PF00015_full_PFAM.483.654--1:scovhsp_avg=66.20769230769231:scovhsp_max=90.0:scovhsp_min=54.8:scovhsp_std=9.44408646883166:scovhsp_sum=860.7:send_avg=123.53846153846153:send_max=156.0:send_min=97.0:send_std=19.16861751498781:send_sum=1606.0:sstart_avg=9.0:sstart_max=52.0:sstart_min=1.0:sstart_std=15.237016330852528:sstart_sum=117.0],((((22d05630-9f2b-415d-940e-fc0d0613dbf1_6@MCPsignal.367.495:0.0186355[&&NHX:Sample=rhizpot3:Type=capture:capture_class=c__Alphaproteobacteria:capture_domain=d__Bacteria:capture_family=f__Xanthobacteraceae:capture_genus=g__Bradyrhizobium:capture_order=o__Rhizobiales:capture_phylum=p__Proteobacteria:capture_species=s__Bradyrhizobium algeriense:heptad=MCP-38H],f3e1b478-5bda-4a16-a8b2-2cc06ec34fde_5@MCPsignal.45.184:5e-09[&&NHX:Sample=rhizpot3:Type=capture:besthit=93.2:bitscore=208.0:capture_class=c__Alphaproteobacteria:capture_domain=d__Bacteria:capture_family=f__Xanthobacteraceae:capture_genus=g__Bradyrhizobium:capture_order=o__Rhizobiales:capture_phylum=p__Proteobacteria:capture_species=s__Bradyrhizobium algeriense:evalue=2.11e-69:gapopen=0.0:heptad=MCP-38H:length=133.0:mismatch=9.0:qcovhsp=95.7:qend=138.0:qstart=6.0:ref_name=GB_GCA_018971625.1_protein.faa_JAGXAJ010000001.1_97@PF00015_full_PFAM.372.551:scovhsp=74.3:send=133.0:sstart=1.0])0:5e-09[&&NHX:Sample_counter=rhizpot3--2:Type_counter=capture--2:besthit_avg=93.2:besthit_max=93.2:besthit_min=93.2:besthit_std=0:besthit_sum=93.2:bitscore_avg=208.0:bitscore_max=208.0:bitscore_min=208.0:bitscore_std=0:bitscore_sum=208.0:capture_class_counter=c__Alphaproteobacteria--2:capture_domain_counter=d__Bacteria--2:capture_family_counter=f__Xanthobacteraceae--2:capture_genus_counter=g__Bradyrhizobium--2:capture_order_counter=o__Rhizobiales--2:capture_phylum_counter=p__Proteobacteria--2:capture_species_counter=s__Bradyrhizobium algeriense--2:evalue_avg=2.11e-69:evalue_max=2.11e-69:evalue_min=2.11e-69:evalue_std=0:evalue_sum=2.11e-69:gapopen_avg=0.0:gapopen_max=0.0:gapopen_min=0.0:gapopen_std=0:gapopen_sum=0.0:gtdb_class_counter=:gtdb_domain_counter=:gtdb_family_counter=:gtdb_genus_counter=:gtdb_order_counter=:gtdb_phylum_counter=:gtdb_species_counter=:heptad_counter=MCP-38H--2:lbd_counter=:length_avg=133.0:length_max=133.0:length_min=133.0:length_std=0:length_sum=133.0:mismatch_avg=9.0:mismatch_max=9.0:mismatch_min=9.0:mismatch_std=0:mismatch_sum=9.0:name=N951298:qcovhsp_avg=95.7:qcovhsp_max=95.7:qcovhsp_min=95.7:qcovhsp_std=0:qcovhsp_sum=95.7:qend_avg=138.0:qend_max=138.0:qend_min=138.0:qend_std=0:qend_sum=138.0:qstart_avg=6.0:qstart_max=6.0:qstart_min=6.0:qstart_std=0:qstart_sum=6.0:ref_name_counter=GB_GCA_018971625.1_protein.faa_JAGXAJ010000001.1_97@PF00015_full_PFAM.372.551--1:scovhsp_avg=74.3:scovhsp_max=74.3:scovhsp_min=74.3:scovhsp_std=0:scovhsp_sum=74.3:send_avg=133.0:send_max=133.0:send_min=133.0:send_std=0:send_sum=133.0:sstart_avg=1.0:sstart_max=1.0:sstart_min=1.0:sstart_std=0:sstart_sum=1.0],a0ef6142-81a2-416c-86e7-5ddfc1869c66_2@MCPsignal.48.208:5e-09[&&NHX:Sample=rhizpot1:Type=capture:capture_class=c__Alphaproteobacteria:capture_domain=d__Bacteria:capture_family=f__Xanthobacteraceae:capture_genus=g__Bradyrhizobium:capture_order=o__Rhizobiales:capture_phylum=p__Proteobacteria:capture_species=s__Bradyrhizobium sp018596315:heptad=MCP-38H])0.916:0.00452049[&&NHX:Sample_counter=rhizpot1--1||rhizpot3--2:Type_counter=capture--3:besthit_avg=93.2:besthit_max=93.2:besthit_min=93.2:besthit_std=0:besthit_sum=93.2:bitscore_avg=208.0:bitscore_max=208.0:bitscore_min=208.0:bitscore_std=0:bitscore_sum=208.0:capture_class_counter=c__Alphaproteobacteria--3:capture_domain_counter=d__Bacteria--3:capture_family_counter=f__Xanthobacteraceae--3:capture_genus_counter=g__Bradyrhizobium--3:capture_order_counter=o__Rhizobiales--3:capture_phylum_counter=p__Proteobacteria--3:capture_species_counter=s__Bradyrhizobium algeriense--2||s__Bradyrhizobium sp018596315--1:evalue_avg=2.11e-69:evalue_max=2.11e-69:evalue_min=2.11e-69:evalue_std=0:evalue_sum=2.11e-69:gapopen_avg=0.0:gapopen_max=0.0:gapopen_min=0.0:gapopen_std=0:gapopen_sum=0.0:gtdb_class_counter=:gtdb_domain_counter=:gtdb_family_counter=:gtdb_genus_counter=:gtdb_order_counter=:gtdb_phylum_counter=:gtdb_species_counter=:heptad_counter=MCP-38H--3:lbd_counter=:length_avg=133.0:length_max=133.0:length_min=133.0:length_std=0:length_sum=133.0:mismatch_avg=9.0:mismatch_max=9.0:mismatch_min=9.0:mismatch_std=0:mismatch_sum=9.0:name=N951300:qcovhsp_avg=95.7:qcovhsp_max=95.7:qcovhsp_min=95.7:qcovhsp_std=0:qcovhsp_sum=95.7:qend_avg=138.0:qend_max=138.0:qend_min=138.0:qend_std=0:qend_sum=138.0:qstart_avg=6.0:qstart_max=6.0:qstart_min=6.0:qstart_std=0:qstart_sum=6.0:ref_name_counter=GB_GCA_018971625.1_protein.faa_JAGXAJ010000001.1_97@PF00015_full_PFAM.372.551--1:scovhsp_avg=74.3:scovhsp_max=74.3:scovhsp_min=74.3:scovhsp_std=0:scovhsp_sum=74.3:send_avg=133.0:send_max=133.0:send_min=133.0:send_std=0:send_sum=133.0:sstart_avg=1.0:sstart_max=1.0:sstart_min=1.0:sstart_std=0:sstart_sum=1.0],((2c1dd6b0-569b-443d-b179-93ab887bbbf5_5@MCPsignal.146.287:0.00597774[&&NHX:Sample=rhizpot2:Type=capture:capture_class=c__Alphaproteobacteria:capture_domain=d__Bacteria:capture_family=f__Xanthobacteraceae:capture_genus=g__Bradyrhizobium:capture_order=o__Rhizobiales:capture_phylum=p__Proteobacteria:capture_species=s__Bradyrhizobium sp018596315:heptad=MCP-38H],(57587dbf-b09d-4fb3-a71a-a0e909f7b74a_1@MCPsignal.323.442:0.00727116[&&NHX:Sample=rhizpot1:Type=capture:capture_class=c__Alphaproteobacteria:capture_domain=d__Bacteria:capture_family=f__Xanthobacteraceae:capture_genus=g__Bradyrhizobium:capture_order=o__Rhizobiales:capture_phylum=p__Proteobacteria:capture_species=s__Bradyrhizobium sp018596315:heptad=MCP-38H],((0a363850-f2e8-42ba-b6f8-c8f40afcaa43_4@MCPsignal.80.244:0.00460005[&&NHX:Sample=rhizpot1:Type=capture:capture_class=c__Alphaproteobacteria:capture_domain=d__Bacteria:capture_family=f__Xanthobacteraceae:capture_genus=g__Bradyrhizobium:capture_order=o__Rhizobiales:capture_phylum=p__Proteobacteria:capture_species=s__Bradyrhizobium sp018596315:heptad=MCP-38H],88b47f2d-43dd-4951-aa13-53e67d18e808_4@MCPsignal.25.167:0.00586924[&&NHX:Sample=rhizpot1:Type=capture:besthit=89.4:bitscore=213.0:capture_class=c__Alphaproteobacteria:capture_domain=d__Bacteria:capture_family=f__Xanthobacteraceae:capture_genus=g__Bradyrhizobium:capture_order=o__Rhizobiales:capture_phylum=p__Proteobacteria:capture_species=s__Bradyrhizobium sp018596315:evalue=1.31e-71:gapopen=1.0:heptad=MCP-38H:length=142.0:mismatch=14.0:qcovhsp=99.3:qend=141.0:qstart=1.0:ref_name=RS_GCF_001440395.1_protein.faa_NZ_LLXZ01000114.1_25@PF00015_full_PFAM.369.539:scovhsp=83.5:send=156.0:sstart=15.0])0:5e-09[&&NHX:Sample_counter=rhizpot1--2:Type_counter=capture--2:besthit_avg=89.4:besthit_max=89.4:besthit_min=89.4:besthit_std=0:besthit_sum=89.4:bitscore_avg=213.0:bitscore_max=213.0:bitscore_min=213.0:bitscore_std=0:bitscore_sum=213.0:capture_class_counter=c__Alphaproteobacteria--2:capture_domain_counter=d__Bacteria--2:capture_family_counter=f__Xanthobacteraceae--2:capture_genus_counter=g__Bradyrhizobium--2:capture_order_counter=o__Rhizobiales--2:capture_phylum_counter=p__Proteobacteria--2:capture_species_counter=s__Bradyrhizobium sp018596315--2:evalue_avg=1.31e-71:evalue_max=1.31e-71:evalue_min=1.31e-71:evalue_std=0:evalue_sum=1.31e-71:gapopen_avg=1.0:gapopen_max=1.0:gapopen_min=1.0:gapopen_std=0:gapopen_sum=1.0:gtdb_class_counter=:gtdb_domain_counter=:gtdb_family_counter=:gtdb_genus_counter=:gtdb_order_counter=:gtdb_phylum_counter=:gtdb_species_counter=:heptad_counter=MCP-38H--2:lbd_counter=:length_avg=142.0:length_max=142.0:length_min=142.0:length_std=0:length_sum=142.0:mismatch_avg=14.0:mismatch_max=14.0:mismatch_min=14.0:mismatch_std=0:mismatch_sum=14.0:name=N951305:qcovhsp_avg=99.3:qcovhsp_max=99.3:qcovhsp_min=99.3:qcovhsp_std=0:qcovhsp_sum=99.3:qend_avg=141.0:qend_max=141.0:qend_min=141.0:qend_std=0:qend_sum=141.0:qstart_avg=1.0:qstart_max=1.0:qstart_min=1.0:qstart_std=0:qstart_sum=1.0:ref_name_counter=RS_GCF_001440395.1_protein.faa_NZ_LLXZ01000114.1_25@PF00015_full_PFAM.369.539--1:scovhsp_avg=83.5:scovhsp_max=83.5:scovhsp_min=83.5:scovhsp_std=0:scovhsp_sum=83.5:send_avg=156.0:send_max=156.0:send_min=156.0:send_std=0:send_sum=156.0:sstart_avg=15.0:sstart_max=15.0:sstart_min=15.0:sstart_std=0:sstart_sum=15.0],((2c852fb4-1d06-5b81-849b-4b2f955f0127_3@MCPsignal.124.267:0.0117422[&&NHX:Sample=rhizpot2:Type=capture:capture_class=c__Alphaproteobacteria:capture_domain=d__Bacteria:capture_family=f__Xanthobacteraceae:capture_genus=g__Bradyrhizobium:capture_order=o__Rhizobiales:capture_phylum=p__Proteobacteria:capture_species=s__Bradyrhizobium sp018596315:heptad=MCP-38H],d53ec2e5-eb4a-495a-8e5f-ff62fddc8651_1@MCPsignal.308.471:5e-09[&&NHX:Sample=rhizpot3:Type=capture:capture_class=c__Alphaproteobacteria:capture_domain=d__Bacteria:capture_family=f__Xanthobacteraceae:capture_genus=g__Bradyrhizobium:capture_order=o__Rhizobiales:capture_phylum=p__Proteobacteria:capture_species=s__Bradyrhizobium sp018596315:heptad=MCP-38H])0:5e-09[&&NHX:Sample_counter=rhizpot2--1||rhizpot3--1:Type_counter=capture--2:capture_class_counter=c__Alphaproteobacteria--2:capture_domain_counter=d__Bacteria--2:capture_family_counter=f__Xanthobacteraceae--2:capture_genus_counter=g__Bradyrhizobium--2:capture_order_counter=o__Rhizobiales--2:capture_phylum_counter=p__Proteobacteria--2:capture_species_counter=s__Bradyrhizobium sp018596315--2:gtdb_class_counter=:gtdb_domain_counter=:gtdb_family_counter=:gtdb_genus_counter=:gtdb_order_counter=:gtdb_phylum_counter=:gtdb_species_counter=:heptad_counter=MCP-38H--2:lbd_counter=:name=N951308:ref_name_counter=],RS_GCF_018596315.1_protein.faa_NZ_JAHEAG010000001.1_87@PF00015_full_PFAM.387.564:5e-09[&&NHX:Type=GTDB:gtdb_class=c__Alphaproteobacteria:gtdb_domain=d__Bacteria:gtdb_family=f__Xanthobacteraceae:gtdb_genus=g__Bradyrhizobium:gtdb_order=o__Rhizobiales:gtdb_phylum=p__Proteobacteria:gtdb_species=s__Bradyrhizobium sp018596315:heptad=MCP-38H:species=d__Bacteria_p__Proteobacteria_c__Alphaproteobacteria_o__Rhizobiales_f__Xanthobacteraceae_g__Bradyrhizobium_s__Bradyrhizobium sp018596315])0:5e-09[&&NHX:Sample_counter=rhizpot2--1||rhizpot3--1:Type_counter=GTDB--1||capture--2:capture_class_counter=c__Alphaproteobacteria--2:capture_domain_counter=d__Bacteria--2:capture_family_counter=f__Xanthobacteraceae--2:capture_genus_counter=g__Bradyrhizobium--2:capture_order_counter=o__Rhizobiales--2:capture_phylum_counter=p__Proteobacteria--2:capture_species_counter=s__Bradyrhizobium sp018596315--2:gtdb_class_counter=c__Alphaproteobacteria--1:gtdb_domain_counter=d__Bacteria--1:gtdb_family_counter=f__Xanthobacteraceae--1:gtdb_genus_counter=g__Bradyrhizobium--1:gtdb_order_counter=o__Rhizobiales--1:gtdb_phylum_counter=p__Proteobacteria--1:gtdb_species_counter=s__Bradyrhizobium sp018596315--1:heptad_counter=MCP-38H--3:lbd_counter=:lca_tree=s__Bradyrhizobium sp018596315:name=N951310:ref_name_counter=])0.868:0.00817866[&&NHX:Sample_counter=rhizpot1--2||rhizpot2--1||rhizpot3--1:Type_counter=GTDB--1||capture--4:besthit_avg=89.4:besthit_max=89.4:besthit_min=89.4:besthit_std=0:besthit_sum=89.4:bitscore_avg=213.0:bitscore_max=213.0:bitscore_min=213.0:bitscore_std=0:bitscore_sum=213.0:capture_class_counter=c__Alphaproteobacteria--4:capture_domain_counter=d__Bacteria--4:capture_family_counter=f__Xanthobacteraceae--4:capture_genus_counter=g__Bradyrhizobium--4:capture_order_counter=o__Rhizobiales--4:capture_phylum_counter=p__Proteobacteria--4:capture_species_counter=s__Bradyrhizobium sp018596315--4:evalue_avg=1.31e-71:evalue_max=1.31e-71:evalue_min=1.31e-71:evalue_std=0:evalue_sum=1.31e-71:gapopen_avg=1.0:gapopen_max=1.0:gapopen_min=1.0:gapopen_std=0:gapopen_sum=1.0:gtdb_class_counter=c__Alphaproteobacteria--1:gtdb_domain_counter=d__Bacteria--1:gtdb_family_counter=f__Xanthobacteraceae--1:gtdb_genus_counter=g__Bradyrhizobium--1:gtdb_order_counter=o__Rhizobiales--1:gtdb_phylum_counter=p__Proteobacteria--1:gtdb_species_counter=s__Bradyrhizobium sp018596315--1:heptad_counter=MCP-38H--5:lbd_counter=:lca_tree=s__Bradyrhizobium sp018596315:length_avg=142.0:length_max=142.0:length_min=142.0:length_std=0:length_sum=142.0:mismatch_avg=14.0:mismatch_max=14.0:mismatch_min=14.0:mismatch_std=0:mismatch_sum=14.0:name=N951311:qcovhsp_avg=99.3:qcovhsp_max=99.3:qcovhsp_min=99.3:qcovhsp_std=0:qcovhsp_sum=99.3:qend_avg=141.0:qend_max=141.0:qend_min=141.0:qend_std=0:qend_sum=141.0:qstart_avg=1.0:qstart_max=1.0:qstart_min=1.0:qstart_std=0:qstart_sum=1.0:ref_name_counter=RS_GCF_001440395.1_protein.faa_NZ_LLXZ01000114.1_25@PF00015_full_PFAM.369.539--1:scovhsp_avg=83.5:scovhsp_max=83.5:scovhsp_min=83.5:scovhsp_std=0:scovhsp_sum=83.5:send_avg=156.0:send_max=156.0:send_min=156.0:send_std=0:send_sum=156.0:sstart_avg=15.0:sstart_max=15.0:sstart_min=15.0:sstart_std=0:sstart_sum=15.0])0:7e-09[&&NHX:Sample_counter=rhizpot1--3||rhizpot2--1||rhizpot3--1:Type_counter=GTDB--1||capture--5:besthit_avg=89.4:besthit_max=89.4:besthit_min=89.4:besthit_std=0:besthit_sum=89.4:bitscore_avg=213.0:bitscore_max=213.0:bitscore_min=213.0:bitscore_std=0:bitscore_sum=213.0:capture_class_counter=c__Alphaproteobacteria--5:capture_domain_counter=d__Bacteria--5:capture_family_counter=f__Xanthobacteraceae--5:capture_genus_counter=g__Bradyrhizobium--5:capture_order_counter=o__Rhizobiales--5:capture_phylum_counter=p__Proteobacteria--5:capture_species_counter=s__Bradyrhizobium sp018596315--5:evalue_avg=1.31e-71:evalue_max=1.31e-71:evalue_min=1.31e-71:evalue_std=0:evalue_sum=1.31e-71:gapopen_avg=1.0:gapopen_max=1.0:gapopen_min=1.0:gapopen_std=0:gapopen_sum=1.0:gtdb_class_counter=c__Alphaproteobacteria--1:gtdb_domain_counter=d__Bacteria--1:gtdb_family_counter=f__Xanthobacteraceae--1:gtdb_genus_counter=g__Bradyrhizobium--1:gtdb_order_counter=o__Rhizobiales--1:gtdb_phylum_counter=p__Proteobacteria--1:gtdb_species_counter=s__Bradyrhizobium sp018596315--1:heptad_counter=MCP-38H--6:lbd_counter=:lca_tree=s__Bradyrhizobium sp018596315:length_avg=142.0:length_max=142.0:length_min=142.0:length_std=0:length_sum=142.0:mismatch_avg=14.0:mismatch_max=14.0:mismatch_min=14.0:mismatch_std=0:mismatch_sum=14.0:name=N951312:qcovhsp_avg=99.3:qcovhsp_max=99.3:qcovhsp_min=99.3:qcovhsp_std=0:qcovhsp_sum=99.3:qend_avg=141.0:qend_max=141.0:qend_min=141.0:qend_std=0:qend_sum=141.0:qstart_avg=1.0:qstart_max=1.0:qstart_min=1.0:qstart_std=0:qstart_sum=1.0:ref_name_counter=RS_GCF_001440395.1_protein.faa_NZ_LLXZ01000114.1_25@PF00015_full_PFAM.369.539--1:scovhsp_avg=83.5:scovhsp_max=83.5:scovhsp_min=83.5:scovhsp_std=0:scovhsp_sum=83.5:send_avg=156.0:send_max=156.0:send_min=156.0:send_std=0:send_sum=156.0:sstart_avg=15.0:sstart_max=15.0:sstart_min=15.0:sstart_std=0:sstart_sum=15.0])0.824:0.00396035[&&NHX:Sample_counter=rhizpot1--3||rhizpot2--2||rhizpot3--1:Type_counter=GTDB--1||capture--6:besthit_avg=89.4:besthit_max=89.4:besthit_min=89.4:besthit_std=0:besthit_sum=89.4:bitscore_avg=213.0:bitscore_max=213.0:bitscore_min=213.0:bitscore_std=0:bitscore_sum=213.0:capture_class_counter=c__Alphaproteobacteria--6:capture_domain_counter=d__Bacteria--6:capture_family_counter=f__Xanthobacteraceae--6:capture_genus_counter=g__Bradyrhizobium--6:capture_order_counter=o__Rhizobiales--6:capture_phylum_counter=p__Proteobacteria--6:capture_species_counter=s__Bradyrhizobium sp018596315--6:evalue_avg=1.31e-71:evalue_max=1.31e-71:evalue_min=1.31e-71:evalue_std=0:evalue_sum=1.31e-71:gapopen_avg=1.0:gapopen_max=1.0:gapopen_min=1.0:gapopen_std=0:gapopen_sum=1.0:gtdb_class_counter=c__Alphaproteobacteria--1:gtdb_domain_counter=d__Bacteria--1:gtdb_family_counter=f__Xanthobacteraceae--1:gtdb_genus_counter=g__Bradyrhizobium--1:gtdb_order_counter=o__Rhizobiales--1:gtdb_phylum_counter=p__Proteobacteria--1:gtdb_species_counter=s__Bradyrhizobium sp018596315--1:heptad_counter=MCP-38H--7:lbd_counter=:lca_tree=s__Bradyrhizobium sp018596315:length_avg=142.0:length_max=142.0:length_min=142.0:length_std=0:length_sum=142.0:mismatch_avg=14.0:mismatch_max=14.0:mismatch_min=14.0:mismatch_std=0:mismatch_sum=14.0:name=N951313:qcovhsp_avg=99.3:qcovhsp_max=99.3:qcovhsp_min=99.3:qcovhsp_std=0:qcovhsp_sum=99.3:qend_avg=141.0:qend_max=141.0:qend_min=141.0:qend_std=0:qend_sum=141.0:qstart_avg=1.0:qstart_max=1.0:qstart_min=1.0:qstart_std=0:qstart_sum=1.0:ref_name_counter=RS_GCF_001440395.1_protein.faa_NZ_LLXZ01000114.1_25@PF00015_full_PFAM.369.539--1:scovhsp_avg=83.5:scovhsp_max=83.5:scovhsp_min=83.5:scovhsp_std=0:scovhsp_sum=83.5:send_avg=156.0:send_max=156.0:send_min=156.0:send_std=0:send_sum=156.0:sstart_avg=15.0:sstart_max=15.0:sstart_min=15.0:sstart_std=0:sstart_sum=15.0],(298c55b2-104c-4e81-a347-7593cffc6680_2@MCPsignal.50.191:0.0115783[&&NHX:Sample=rhizpot1:Type=capture:capture_class=c__Alphaproteobacteria:capture_domain=d__Bacteria:capture_family=f__Xanthobacteraceae:capture_genus=g__Bradyrhizobium:capture_order=o__Rhizobiales:capture_phylum=p__Proteobacteria:capture_species=s__Bradyrhizobium sp018596315:heptad=MCP-38H],03f2d94f-bd5e-4f98-bb1f-06f2b7cadcd8_1@MCPsignal.117.232:5e-09[&&NHX:Sample=rhizpot3:Type=capture:besthit=92.9:bitscore=182.0:capture_class=c__Alphaproteobacteria:capture_domain=d__Bacteria:capture_family=f__Xanthobacteraceae:capture_genus=g__Bradyrhizobium:capture_order=o__Rhizobiales:capture_phylum=p__Proteobacteria:capture_species=s__Bradyrhizobium sp018596315:evalue=1.47e-59:gapopen=0.0:heptad=MCP-38H:length=113.0:mismatch=8.0:qcovhsp=98.3:qend=115.0:qstart=3.0:ref_name=RS_GCF_018398875.1_protein.faa_NZ_JAGWDK010000033.1_16@PF00015_full_PFAM.370.543:scovhsp=65.3:send=113.0:sstart=1.0])0:5e-09[&&NHX:Sample_counter=rhizpot1--1||rhizpot3--1:Type_counter=capture--2:besthit_avg=92.9:besthit_max=92.9:besthit_min=92.9:besthit_std=0:besthit_sum=92.9:bitscore_avg=182.0:bitscore_max=182.0:bitscore_min=182.0:bitscore_std=0:bitscore_sum=182.0:capture_class_counter=c__Alphaproteobacteria--2:capture_domain_counter=d__Bacteria--2:capture_family_counter=f__Xanthobacteraceae--2:capture_genus_counter=g__Bradyrhizobium--2:capture_order_counter=o__Rhizobiales--2:capture_phylum_counter=p__Proteobacteria--2:capture_species_counter=s__Bradyrhizobium sp018596315--2:evalue_avg=1.47e-59:evalue_max=1.47e-59:evalue_min=1.47e-59:evalue_std=0:evalue_sum=1.47e-59:gapopen_avg=0.0:gapopen_max=0.0:gapopen_min=0.0:gapopen_std=0:gapopen_sum=0.0:gtdb_class_counter=:gtdb_domain_counter=:gtdb_family_counter=:gtdb_genus_counter=:gtdb_order_counter=:gtdb_phylum_counter=:gtdb_species_counter=:heptad_counter=MCP-38H--2:lbd_counter=:length_avg=113.0:length_max=113.0:length_min=113.0:length_std=0:length_sum=113.0:mismatch_avg=8.0:mismatch_max=8.0:mismatch_min=8.0:mismatch_std=0:mismatch_sum=8.0:name=N951316:qcovhsp_avg=98.3:qcovhsp_max=98.3:qcovhsp_min=98.3:qcovhsp_std=0:qcovhsp_sum=98.3:qend_avg=115.0:qend_max=115.0:qend_min=115.0:qend_std=0:qend_sum=115.0:qstart_avg=3.0:qstart_max=3.0:qstart_min=3.0:qstart_std=0:qstart_sum=3.0:ref_name_counter=RS_GCF_018398875.1_protein.faa_NZ_JAGWDK010000033.1_16@PF00015_full_PFAM.370.543--1:scovhsp_avg=65.3:scovhsp_max=65.3:scovhsp_min=65.3:scovhsp_std=0:scovhsp_sum=65.3:send_avg=113.0:send_max=113.0:send_min=113.0:send_std=0:send_sum=113.0:sstart_avg=1.0:sstart_max=1.0:sstart_min=1.0:sstart_std=0:sstart_sum=1.0])0:5e-09[&&NHX:Sample_counter=rhizpot1--4||rhizpot2--2||rhizpot3--2:Type_counter=GTDB--1||capture--8:besthit_avg=91.15:besthit_max=92.9:besthit_min=89.4:besthit_std=2.4748737341529163:besthit_sum=182.3:bitscore_avg=197.5:bitscore_max=213.0:bitscore_min=182.0:bitscore_std=21.920310216782973:bitscore_sum=395.0:capture_class_counter=c__Alphaproteobacteria--8:capture_domain_counter=d__Bacteria--8:capture_family_counter=f__Xanthobacteraceae--8:capture_genus_counter=g__Bradyrhizobium--8:capture_order_counter=o__Rhizobiales--8:capture_phylum_counter=p__Proteobacteria--8:capture_species_counter=s__Bradyrhizobium sp018596315--8:evalue_avg=7.35000000000655e-60:evalue_max=1.47e-59:evalue_min=1.31e-71:evalue_std=1.0394469683432986e-59:evalue_sum=1.47000000000131e-59:gapopen_avg=0.5:gapopen_max=1.0:gapopen_min=0.0:gapopen_std=0.7071067811865476:gapopen_sum=1.0:gtdb_class_counter=c__Alphaproteobacteria--1:gtdb_domain_counter=d__Bacteria--1:gtdb_family_counter=f__Xanthobacteraceae--1:gtdb_genus_counter=g__Bradyrhizobium--1:gtdb_order_counter=o__Rhizobiales--1:gtdb_phylum_counter=p__Proteobacteria--1:gtdb_species_counter=s__Bradyrhizobium sp018596315--1:heptad_counter=MCP-38H--9:lbd_counter=:lca_tree=s__Bradyrhizobium sp018596315:length_avg=127.5:length_max=142.0:length_min=113.0:length_std=20.506096654409877:length_sum=255.0:mismatch_avg=11.0:mismatch_max=14.0:mismatch_min=8.0:mismatch_std=4.242640687119285:mismatch_sum=22.0:name=N951317:qcovhsp_avg=98.8:qcovhsp_max=99.3:qcovhsp_min=98.3:qcovhsp_std=0.7071067811865476:qcovhsp_sum=197.6:qend_avg=128.0:qend_max=141.0:qend_min=115.0:qend_std=18.384776310850235:qend_sum=256.0:qstart_avg=2.0:qstart_max=3.0:qstart_min=1.0:qstart_std=1.4142135623730951:qstart_sum=4.0:ref_name_counter=RS_GCF_001440395.1_protein.faa_NZ_LLXZ01000114.1_25@PF00015_full_PFAM.369.539--1||RS_GCF_018398875.1_protein.faa_NZ_JAGWDK010000033.1_16@PF00015_full_PFAM.370.543--1:scovhsp_avg=74.4:scovhsp_max=83.5:scovhsp_min=65.3:scovhsp_std=12.869343417595168:scovhsp_sum=148.8:send_avg=134.5:send_max=156.0:send_min=113.0:send_std=30.405591591021544:send_sum=269.0:sstart_avg=8.0:sstart_max=15.0:sstart_min=1.0:sstart_std=9.899494936611665:sstart_sum=16.0])0:5e-09[&&NHX:Sample_counter=rhizpot1--5||rhizpot2--2||rhizpot3--4:Type_counter=GTDB--1||capture--11:besthit_avg=91.83333333333333:besthit_max=93.2:besthit_min=89.4:besthit_std=2.112660250332109:besthit_sum=275.5:bitscore_avg=201.0:bitscore_max=213.0:bitscore_min=182.0:bitscore_std=16.64331697709324:bitscore_sum=603.0:capture_class_counter=c__Alphaproteobacteria--11:capture_domain_counter=d__Bacteria--11:capture_family_counter=f__Xanthobacteraceae--11:capture_genus_counter=g__Bradyrhizobium--11:capture_order_counter=o__Rhizobiales--11:capture_phylum_counter=p__Proteobacteria--11:capture_species_counter=s__Bradyrhizobium algeriense--2||s__Bradyrhizobium sp018596315--9:evalue_avg=4.9000000007077e-60:evalue_max=1.47e-59:evalue_min=1.31e-71:evalue_std=8.487048956474613e-60:evalue_sum=1.47000000021231e-59:gapopen_avg=0.3333333333333333:gapopen_max=1.0:gapopen_min=0.0:gapopen_std=0.5773502691896258:gapopen_sum=1.0:gtdb_class_counter=c__Alphaproteobacteria--1:gtdb_domain_counter=d__Bacteria--1:gtdb_family_counter=f__Xanthobacteraceae--1:gtdb_genus_counter=g__Bradyrhizobium--1:gtdb_order_counter=o__Rhizobiales--1:gtdb_phylum_counter=p__Proteobacteria--1:gtdb_species_counter=s__Bradyrhizobium sp018596315--1:heptad_counter=MCP-38H--12:lbd_counter=:lca_tree=s__Bradyrhizobium sp018596315:length_avg=129.33333333333334:length_max=142.0:length_min=113.0:length_std=14.843629385474879:length_sum=388.0:mismatch_avg=10.333333333333334:mismatch_max=14.0:mismatch_min=8.0:mismatch_std=3.214550253664318:mismatch_sum=31.0:name=N951318:qcovhsp_avg=97.76666666666667:qcovhsp_max=99.3:qcovhsp_min=95.7:qcovhsp_std=1.8583146486355107:qcovhsp_sum=293.3:qend_avg=131.33333333333334:qend_max=141.0:qend_min=115.0:qend_std=14.224392195567912:qend_sum=394.0:qstart_avg=3.3333333333333335:qstart_max=6.0:qstart_min=1.0:qstart_std=2.5166114784235836:qstart_sum=10.0:ref_name_counter=GB_GCA_018971625.1_protein.faa_JAGXAJ010000001.1_97@PF00015_full_PFAM.372.551--1||RS_GCF_001440395.1_protein.faa_NZ_LLXZ01000114.1_25@PF00015_full_PFAM.369.539--1||RS_GCF_018398875.1_protein.faa_NZ_JAGWDK010000033.1_16@PF00015_full_PFAM.370.543--1:scovhsp_avg=74.36666666666667:scovhsp_max=83.5:scovhsp_min=65.3:scovhsp_std=9.100183148340113:scovhsp_sum=223.10000000000002:send_avg=134.0:send_max=156.0:send_min=113.0:send_std=21.517434791350013:send_sum=402.0:sstart_avg=5.666666666666667:sstart_max=15.0:sstart_min=1.0:sstart_std=8.082903768654761:sstart_sum=17.0],fc663ca8-97d5-4e17-a590-2148b4d6829c_3@MCPsignal.22.154:0.00647975[&&NHX:Sample=rhizpot1:Type=capture:capture_class=c__Alphaproteobacteria:capture_domain=d__Bacteria:capture_family=f__Beijerinckiaceae:capture_genus=g__Methylobacterium:capture_order=o__Rhizobiales:capture_phylum=p__Proteobacteria:capture_species=s__Methylobacterium sp900112625:heptad=MCP-38H])0:5e-09[&&NHX:Sample_counter=rhizpot1--6||rhizpot2--2||rhizpot3--4:Type_counter=GTDB--1||capture--12:besthit_avg=91.83333333333333:besthit_max=93.2:besthit_min=89.4:besthit_std=2.112660250332109:besthit_sum=275.5:bitscore_avg=201.0:bitscore_max=213.0:bitscore_min=182.0:bitscore_std=16.64331697709324:bitscore_sum=603.0:capture_class_counter=c__Alphaproteobacteria--12:capture_domain_counter=d__Bacteria--12:capture_family_counter=f__Beijerinckiaceae--1||f__Xanthobacteraceae--11:capture_genus_counter=g__Bradyrhizobium--11||g__Methylobacterium--1:capture_order_counter=o__Rhizobiales--12:capture_phylum_counter=p__Proteobacteria--12:capture_species_counter=s__Bradyrhizobium algeriense--2||s__Bradyrhizobium sp018596315--9||s__Methylobacterium sp900112625--1:evalue_avg=4.9000000007077e-60:evalue_max=1.47e-59:evalue_min=1.31e-71:evalue_std=8.487048956474613e-60:evalue_sum=1.47000000021231e-59:gapopen_avg=0.3333333333333333:gapopen_max=1.0:gapopen_min=0.0:gapopen_std=0.5773502691896258:gapopen_sum=1.0:gtdb_class_counter=c__Alphaproteobacteria--1:gtdb_domain_counter=d__Bacteria--1:gtdb_family_counter=f__Xanthobacteraceae--1:gtdb_genus_counter=g__Bradyrhizobium--1:gtdb_order_counter=o__Rhizobiales--1:gtdb_phylum_counter=p__Proteobacteria--1:gtdb_species_counter=s__Bradyrhizobium sp018596315--1:heptad_counter=MCP-38H--13:lbd_counter=:lca_tree=s__Bradyrhizobium sp018596315:length_avg=129.33333333333334:length_max=142.0:length_min=113.0:length_std=14.843629385474879:length_sum=388.0:mismatch_avg=10.333333333333334:mismatch_max=14.0:mismatch_min=8.0:mismatch_std=3.214550253664318:mismatch_sum=31.0:name=N951320:qcovhsp_avg=97.76666666666667:qcovhsp_max=99.3:qcovhsp_min=95.7:qcovhsp_std=1.8583146486355107:qcovhsp_sum=293.3:qend_avg=131.33333333333334:qend_max=141.0:qend_min=115.0:qend_std=14.224392195567912:qend_sum=394.0:qstart_avg=3.3333333333333335:qstart_max=6.0:qstart_min=1.0:qstart_std=2.5166114784235836:qstart_sum=10.0:ref_name_counter=GB_GCA_018971625.1_protein.faa_JAGXAJ010000001.1_97@PF00015_full_PFAM.372.551--1||RS_GCF_001440395.1_protein.faa_NZ_LLXZ01000114.1_25@PF00015_full_PFAM.369.539--1||RS_GCF_018398875.1_protein.faa_NZ_JAGWDK010000033.1_16@PF00015_full_PFAM.370.543--1:scovhsp_avg=74.36666666666667:scovhsp_max=83.5:scovhsp_min=65.3:scovhsp_std=9.100183148340113:scovhsp_sum=223.10000000000002:send_avg=134.0:send_max=156.0:send_min=113.0:send_std=21.517434791350013:send_sum=402.0:sstart_avg=5.666666666666667:sstart_max=15.0:sstart_min=1.0:sstart_std=8.082903768654761:sstart_sum=17.0])0:5e-09[&&NHX:Sample_counter=rhizpot1--28||rhizpot2--3||rhizpot3--19:Type_counter=GTDB--7||capture--50:besthit_avg=92.28125:besthit_max=99.0:besthit_min=83.8:besthit_std=3.9697554500665824:besthit_sum=1476.5:bitscore_avg=184.6875:bitscore_max=221.0:bitscore_min=141.0:bitscore_std=20.296859362965492:bitscore_sum=2955.0:capture_class_counter=c__Alphaproteobacteria--43||c__Desulfobulbia--1||c__Gammaproteobacteria--4||c__Myxococcia--2:capture_domain_counter=d__Bacteria--50:capture_family_counter=f__Anaeromyxobacteraceae--1||f__Beijerinckiaceae--2||f__Burkholderiaceae--3||f__Desulfobulbaceae--1||f__Myxococcaceae--1||f__Shewanellaceae--1||f__Xanthobacteraceae--41:capture_genus_counter=g__Bradyrhizobium--41||g__Desulfobulbus--1||g__JADKCZ01--1||g__JAEUJT01--1||g__Janthinobacterium--1||g__Massilia--1||g__Methylobacterium--2||g__Paraburkholderia--1||g__Shewanella--1:capture_order_counter=o__Burkholderiales--3||o__Desulfobulbales--1||o__Enterobacterales--1||o__Myxococcales--2||o__Rhizobiales--43:capture_phylum_counter=p__Desulfobacterota--1||p__Myxococcota--2||p__Proteobacteria--47:capture_species_counter=s__Bradyrhizobium algeriense--12||s__Bradyrhizobium sp018596315--29||s__Desulfobulbus sp903842475--1||s__JADKCZ01 sp016718565--1||s__JAEUJT01 sp016793525--1||s__Janthinobacterium sp002002885--1||s__Massilia sp006715485--1||s__Methylobacterium sp900112625--2||s__Paraburkholderia caribensis--1||s__Shewanella fodinae--1:evalue_avg=5.1000000005346296e-45:evalue_max=8.16e-44:evalue_min=1.63e-74:evalue_std=2.039999999985743e-44:evalue_sum=8.160000000855407e-44:gapopen_avg=0.25:gapopen_max=1.0:gapopen_min=0.0:gapopen_std=0.4472135954999579:gapopen_sum=4.0:gtdb_class_counter=c__Alphaproteobacteria--7:gtdb_domain_counter=d__Bacteria--7:gtdb_family_counter=f__Xanthobacteraceae--7:gtdb_genus_counter=g__Bradyrhizobium--2||g__Rhodopseudomonas--5:gtdb_order_counter=o__Rhizobiales--7:gtdb_phylum_counter=p__Proteobacteria--7:gtdb_species_counter=s__Bradyrhizobium sp018130385--1||s__Bradyrhizobium sp018596315--1||s__Rhodopseudomonas palustris_H--1||s__Rhodopseudomonas palustris_I--1||s__Rhodopseudomonas pentothenatexigens--1||s__Rhodopseudomonas sp000333455--1||s__Rhodopseudomonas sp010907035--1:heptad_counter=MCP-38H--57:lbd_counter=:lca_tree=f__Xanthobacteraceae:length_avg=118.25:length_max=154.0:length_min=97.0:length_std=16.237815945091466:length_sum=1892.0:mismatch_avg=9.1875:mismatch_max=19.0:mismatch_min=1.0:mismatch_std=4.929080373998109:mismatch_sum=147.0:name=N951321:qcovhsp_avg=97.65625:qcovhsp_max=100.0:qcovhsp_min=95.7:qcovhsp_std=1.4787241121994317:qcovhsp_sum=1562.5:qend_avg=120.1875:qend_max=159.0:qend_min=99.0:qend_std=17.07324905615019:qend_sum=1923.0:qstart_avg=3.0625:qstart_max=6.0:qstart_min=1.0:qstart_std=2.0155644370746373:qstart_sum=49.0:ref_name_counter=GB_GCA_018971625.1_protein.faa_JAGXAJ010000001.1_97@PF00015_full_PFAM.372.551--2||RS_GCF_000239775.1_protein.faa_NZ_CAFI01000445.1_3@PF00015_full_PFAM.367.546--3||RS_GCF_001440395.1_protein.faa_NZ_LLXZ01000114.1_25@PF00015_full_PFAM.369.539--5||RS_GCF_018398875.1_protein.faa_NZ_JAGWDK010000033.1_16@PF00015_full_PFAM.370.543--2||RS_GCF_018596315.1_protein.faa_NZ_JAHEAG010000001.1_87@PF00015_full_PFAM.387.564--3||RS_GCF_900103365.1_protein.faa_NZ_LT629703.1_5857@PF00015_full_PFAM.483.654--1:scovhsp_avg=67.73750000000001:scovhsp_max=90.0:scovhsp_min=54.8:scovhsp_std=9.654627560570804:scovhsp_sum=1083.8000000000002:send_avg=125.5:send_max=156.0:send_min=97.0:send_std=19.325285681372648:send_sum=2008.0:sstart_avg=8.375:sstart_max=52.0:sstart_min=1.0:sstart_std=14.0089257261219:sstart_sum=134.0])0:0.000524029[&&NHX:Sample_counter=rhizpot1--29||rhizpot2--3||rhizpot3--20:Type_counter=GTDB--7||capture--52:besthit_avg=92.24705882352941:besthit_max=99.0:besthit_min=83.8:besthit_std=3.846283538537367:besthit_sum=1568.2:bitscore_avg=185.11764705882354:bitscore_max=221.0:bitscore_min=141.0:bitscore_std=19.732214627802097:bitscore_sum=3147.0:capture_class_counter=c__Alphaproteobacteria--45||c__Desulfobulbia--1||c__Gammaproteobacteria--4||c__Myxococcia--2:capture_domain_counter=d__Bacteria--52:capture_family_counter=f__Anaeromyxobacteraceae--1||f__Beijerinckiaceae--2||f__Burkholderiaceae--3||f__Desulfobulbaceae--1||f__Myxococcaceae--1||f__Shewanellaceae--1||f__Xanthobacteraceae--43:capture_genus_counter=g__Bradyrhizobium--43||g__Desulfobulbus--1||g__JADKCZ01--1||g__JAEUJT01--1||g__Janthinobacterium--1||g__Massilia--1||g__Methylobacterium--2||g__Paraburkholderia--1||g__Shewanella--1:capture_order_counter=o__Burkholderiales--3||o__Desulfobulbales--1||o__Enterobacterales--1||o__Myxococcales--2||o__Rhizobiales--45:capture_phylum_counter=p__Desulfobacterota--1||p__Myxococcota--2||p__Proteobacteria--49:capture_species_counter=s__Bradyrhizobium algeriense--13||s__Bradyrhizobium sp018596315--30||s__Desulfobulbus sp903842475--1||s__JADKCZ01 sp016718565--1||s__JAEUJT01 sp016793525--1||s__Janthinobacterium sp002002885--1||s__Massilia sp006715485--1||s__Methylobacterium sp900112625--2||s__Paraburkholderia caribensis--1||s__Shewanella fodinae--1:evalue_avg=4.8000000005031804e-45:evalue_max=8.16e-44:evalue_min=1.63e-74:evalue_std=1.9790907002835106e-44:evalue_sum=8.160000000855406e-44:gapopen_avg=0.29411764705882354:gapopen_max=1.0:gapopen_min=0.0:gapopen_std=0.46966821831386213:gapopen_sum=5.0:gtdb_class_counter=c__Alphaproteobacteria--7:gtdb_domain_counter=d__Bacteria--7:gtdb_family_counter=f__Xanthobacteraceae--7:gtdb_genus_counter=g__Bradyrhizobium--2||g__Rhodopseudomonas--5:gtdb_order_counter=o__Rhizobiales--7:gtdb_phylum_counter=p__Proteobacteria--7:gtdb_species_counter=s__Bradyrhizobium sp018130385--1||s__Bradyrhizobium sp018596315--1||s__Rhodopseudomonas palustris_H--1||s__Rhodopseudomonas palustris_I--1||s__Rhodopseudomonas pentothenatexigens--1||s__Rhodopseudomonas sp000333455--1||s__Rhodopseudomonas sp010907035--1:heptad_counter=MCP-38H--59:lbd_counter=:lca_tree=f__Xanthobacteraceae:length_avg=120.47058823529412:length_max=156.0:length_min=97.0:length_std=18.193809548369824:length_sum=2048.0:mismatch_avg=9.352941176470589:mismatch_max=19.0:mismatch_min=1.0:mismatch_std=4.82106285572212:mismatch_sum=159.0:name=N951322:qcovhsp_avg=97.50588235294117:qcovhsp_max=100.0:qcovhsp_min=95.1:qcovhsp_std=1.5602365959347695:qcovhsp_sum=1657.6:qend_avg=122.76470588235294:qend_max=164.0:qend_min=99.0:qend_std=19.651747415194105:qend_sum=2087.0:qstart_avg=3.411764705882353:qstart_max=9.0:qstart_min=1.0:qstart_std=2.42535625036333:qstart_sum=58.0:ref_name_counter=GB_GCA_018971625.1_protein.faa_JAGXAJ010000001.1_97@PF00015_full_PFAM.372.551--2||RS_GCF_000239775.1_protein.faa_NZ_CAFI01000445.1_3@PF00015_full_PFAM.367.546--3||RS_GCF_001440395.1_protein.faa_NZ_LLXZ01000114.1_25@PF00015_full_PFAM.369.539--5||RS_GCF_018398875.1_protein.faa_NZ_JAGWDK010000033.1_16@PF00015_full_PFAM.370.543--2||RS_GCF_018596315.1_protein.faa_NZ_JAHEAG010000001.1_87@PF00015_full_PFAM.387.564--3||RS_GCF_900103365.1_protein.faa_NZ_LT629703.1_5857@PF00015_full_PFAM.483.654--1||RS_GCF_900129505.1_protein.faa_NZ_LT670818.1_220@PF00015_full_PFAM.363.541--1:scovhsp_avg=68.87647058823529:scovhsp_max=90.0:scovhsp_min=54.8:scovhsp_std=10.461329349786569:scovhsp_sum=1170.8999999999999:send_avg=127.23529411764706:send_max=156.0:send_min=97.0:send_std=20.032877388697518:send_sum=2163.0:sstart_avg=7.9411764705882355:sstart_max=52.0:sstart_min=1.0:sstart_std=13.681513934116055:sstart_sum=135.0],(087885c5-0bec-47cc-90bb-49487b4b42fa_1@MCPsignal.307.413:0.0165031[&&NHX:Sample=rhizpot3:Type=capture:capture_class=c__Alphaproteobacteria:capture_domain=d__Bacteria:capture_family=f__Xanthobacteraceae:capture_genus=g__Bradyrhizobium:capture_order=o__Rhizobiales:capture_phylum=p__Proteobacteria:capture_species=s__Bradyrhizobium sp018596315:heptad=MCP-38H],((d1705129-a13e-438a-8356-54ec1fafffb1_2@MCPsignal.100.266:0.128228[&&NHX:Sample=rhizpot3:Type=capture:capture_class=c__Verrucomicrobiae:capture_domain=d__Bacteria:capture_family=f__Opitutaceae:capture_genus=g__Didemnitutus:capture_order=o__Opitutales:capture_phylum=p__Verrucomicrobiota:capture_species=s__Didemnitutus sp016217545:heptad=MCP-38H],(11cb9d32-af3e-4304-bc40-37dff6a65b85_2@MCPsignal.307.404:5e-09[&&NHX:Sample=rhizpot1:Type=capture:besthit=98.9:bitscore=165.0:capture_class=c__Alphaproteobacteria:capture_domain=d__Bacteria:capture_family=f__Xanthobacteraceae:capture_genus=g__Bradyrhizobium:capture_order=o__Rhizobiales:capture_phylum=p__Proteobacteria:capture_species=s__Bradyrhizobium sp018596315:evalue=3.94e-53:gapopen=0.0:heptad=MCP-38H:length=93.0:mismatch=1.0:qcovhsp=95.9:qend=97.0:qstart=5.0:ref_name=RS_GCF_018596315.1_protein.faa_NZ_JAHEAG010000001.1_87@PF00015_full_PFAM.387.564:scovhsp=52.5:send=93.0:sstart=1.0],cebe6230-724d-5aca-b568-23c7f684e3c5_3@MCPsignal.58.209:0.0517936[&&NHX:Sample=rhizpot1:Type=capture:capture_class=c__Alphaproteobacteria:capture_domain=d__Bacteria:capture_family=f__Beijerinckiaceae:capture_genus=g__Methylobacterium:capture_order=o__Rhizobiales:capture_phylum=p__Proteobacteria:capture_species=s__Methylobacterium sp900112625:heptad=MCP-38H])0.881:0.0403818[&&NHX:Sample_counter=rhizpot1--2:Type_counter=capture--2:besthit_avg=98.9:besthit_max=98.9:besthit_min=98.9:besthit_std=0:besthit_sum=98.9:bitscore_avg=165.0:bitscore_max=165.0:bitscore_min=165.0:bitscore_std=0:bitscore_sum=165.0:capture_class_counter=c__Alphaproteobacteria--2:capture_domain_counter=d__Bacteria--2:capture_family_counter=f__Beijerinckiaceae--1||f__Xanthobacteraceae--1:capture_genus_counter=g__Bradyrhizobium--1||g__Methylobacterium--1:capture_order_counter=o__Rhizobiales--2:capture_phylum_counter=p__Proteobacteria--2:capture_species_counter=s__Bradyrhizobium sp018596315--1||s__Methylobacterium sp900112625--1:evalue_avg=3.94e-53:evalue_max=3.94e-53:evalue_min=3.94e-53:evalue_std=0:evalue_sum=3.94e-53:gapopen_avg=0.0:gapopen_max=0.0:gapopen_min=0.0:gapopen_std=0:gapopen_sum=0.0:gtdb_class_counter=:gtdb_domain_counter=:gtdb_family_counter=:gtdb_genus_counter=:gtdb_order_counter=:gtdb_phylum_counter=:gtdb_species_counter=:heptad_counter=MCP-38H--2:lbd_counter=:length_avg=93.0:length_max=93.0:length_min=93.0:length_std=0:length_sum=93.0:mismatch_avg=1.0:mismatch_max=1.0:mismatch_min=1.0:mismatch_std=0:mismatch_sum=1.0:name=N951327:qcovhsp_avg=95.9:qcovhsp_max=95.9:qcovhsp_min=95.9:qcovhsp_std=0:qcovhsp_sum=95.9:qend_avg=97.0:qend_max=97.0:qend_min=97.0:qend_std=0:qend_sum=97.0:qstart_avg=5.0:qstart_max=5.0:qstart_min=5.0:qstart_std=0:qstart_sum=5.0:ref_name_counter=RS_GCF_018596315.1_protein.faa_NZ_JAHEAG010000001.1_87@PF00015_full_PFAM.387.564--1:scovhsp_avg=52.5:scovhsp_max=52.5:scovhsp_min=52.5:scovhsp_std=0:scovhsp_sum=52.5:send_avg=93.0:send_max=93.0:send_min=93.0:send_std=0:send_sum=93.0:sstart_avg=1.0:sstart_max=1.0:sstart_min=1.0:sstart_std=0:sstart_sum=1.0])0.91:0.0551747[&&NHX:Sample_counter=rhizpot1--2||rhizpot3--1:Type_counter=capture--3:besthit_avg=98.9:besthit_max=98.9:besthit_min=98.9:besthit_std=0:besthit_sum=98.9:bitscore_avg=165.0:bitscore_max=165.0:bitscore_min=165.0:bitscore_std=0:bitscore_sum=165.0:capture_class_counter=c__Alphaproteobacteria--2||c__Verrucomicrobiae--1:capture_domain_counter=d__Bacteria--3:capture_family_counter=f__Beijerinckiaceae--1||f__Opitutaceae--1||f__Xanthobacteraceae--1:capture_genus_counter=g__Bradyrhizobium--1||g__Didemnitutus--1||g__Methylobacterium--1:capture_order_counter=o__Opitutales--1||o__Rhizobiales--2:capture_phylum_counter=p__Proteobacteria--2||p__Verrucomicrobiota--1:capture_species_counter=s__Bradyrhizobium sp018596315--1||s__Didemnitutus sp016217545--1||s__Methylobacterium sp900112625--1:evalue_avg=3.94e-53:evalue_max=3.94e-53:evalue_min=3.94e-53:evalue_std=0:evalue_sum=3.94e-53:gapopen_avg=0.0:gapopen_max=0.0:gapopen_min=0.0:gapopen_std=0:gapopen_sum=0.0:gtdb_class_counter=:gtdb_domain_counter=:gtdb_family_counter=:gtdb_genus_counter=:gtdb_order_counter=:gtdb_phylum_counter=:gtdb_species_counter=:heptad_counter=MCP-38H--3:lbd_counter=:length_avg=93.0:length_max=93.0:length_min=93.0:length_std=0:length_sum=93.0:mismatch_avg=1.0:mismatch_max=1.0:mismatch_min=1.0:mismatch_std=0:mismatch_sum=1.0:name=N951328:qcovhsp_avg=95.9:qcovhsp_max=95.9:qcovhsp_min=95.9:qcovhsp_std=0:qcovhsp_sum=95.9:qend_avg=97.0:qend_max=97.0:qend_min=97.0:qend_std=0:qend_sum=97.0:qstart_avg=5.0:qstart_max=5.0:qstart_min=5.0:qstart_std=0:qstart_sum=5.0:ref_name_counter=RS_GCF_018596315.1_protein.faa_NZ_JAHEAG010000001.1_87@PF00015_full_PFAM.387.564--1:scovhsp_avg=52.5:scovhsp_max=52.5:scovhsp_min=52.5:scovhsp_std=0:scovhsp_sum=52.5:send_avg=93.0:send_max=93.0:send_min=93.0:send_std=0:send_sum=93.0:sstart_avg=1.0:sstart_max=1.0:sstart_min=1.0:sstart_std=0:sstart_sum=1.0],f73a4b64-46ad-411e-b627-b74f62a950f7_6@MCPsignal.418.530:5e-09[&&NHX:Sample=rhizpot3:Type=capture:capture_class=c__Alphaproteobacteria:capture_domain=d__Bacteria:capture_family=f__Xanthobacteraceae:capture_genus=g__Bradyrhizobium:capture_order=o__Rhizobiales:capture_phylum=p__Proteobacteria:capture_species=s__Bradyrhizobium sp018596315:heptad=MCP-38H])0:5e-09[&&NHX:Sample_counter=rhizpot1--2||rhizpot3--2:Type_counter=capture--4:besthit_avg=98.9:besthit_max=98.9:besthit_min=98.9:besthit_std=0:besthit_sum=98.9:bitscore_avg=165.0:bitscore_max=165.0:bitscore_min=165.0:bitscore_std=0:bitscore_sum=165.0:capture_class_counter=c__Alphaproteobacteria--3||c__Verrucomicrobiae--1:capture_domain_counter=d__Bacteria--4:capture_family_counter=f__Beijerinckiaceae--1||f__Opitutaceae--1||f__Xanthobacteraceae--2:capture_genus_counter=g__Bradyrhizobium--2||g__Didemnitutus--1||g__Methylobacterium--1:capture_order_counter=o__Opitutales--1||o__Rhizobiales--3:capture_phylum_counter=p__Proteobacteria--3||p__Verrucomicrobiota--1:capture_species_counter=s__Bradyrhizobium sp018596315--2||s__Didemnitutus sp016217545--1||s__Methylobacterium sp900112625--1:evalue_avg=3.94e-53:evalue_max=3.94e-53:evalue_min=3.94e-53:evalue_std=0:evalue_sum=3.94e-53:gapopen_avg=0.0:gapopen_max=0.0:gapopen_min=0.0:gapopen_std=0:gapopen_sum=0.0:gtdb_class_counter=:gtdb_domain_counter=:gtdb_family_counter=:gtdb_genus_counter=:gtdb_order_counter=:gtdb_phylum_counter=:gtdb_species_counter=:heptad_counter=MCP-38H--4:lbd_counter=:length_avg=93.0:length_max=93.0:length_min=93.0:length_std=0:length_sum=93.0:mismatch_avg=1.0:mismatch_max=1.0:mismatch_min=1.0:mismatch_std=0:mismatch_sum=1.0:name=N951330:qcovhsp_avg=95.9:qcovhsp_max=95.9:qcovhsp_min=95.9:qcovhsp_std=0:qcovhsp_sum=95.9:qend_avg=97.0:qend_max=97.0:qend_min=97.0:qend_std=0:qend_sum=97.0:qstart_avg=5.0:qstart_max=5.0:qstart_min=5.0:qstart_std=0:qstart_sum=5.0:ref_name_counter=RS_GCF_018596315.1_protein.faa_NZ_JAHEAG010000001.1_87@PF00015_full_PFAM.387.564--1:scovhsp_avg=52.5:scovhsp_max=52.5:scovhsp_min=52.5:scovhsp_std=0:scovhsp_sum=52.5:send_avg=93.0:send_max=93.0:send_min=93.0:send_std=0:send_sum=93.0:sstart_avg=1.0:sstart_max=1.0:sstart_min=1.0:sstart_std=0:sstart_sum=1.0])0.976:0.0422847[&&NHX:Sample_counter=rhizpot1--2||rhizpot3--3:Type_counter=capture--5:besthit_avg=98.9:besthit_max=98.9:besthit_min=98.9:besthit_std=0:besthit_sum=98.9:bitscore_avg=165.0:bitscore_max=165.0:bitscore_min=165.0:bitscore_std=0:bitscore_sum=165.0:capture_class_counter=c__Alphaproteobacteria--4||c__Verrucomicrobiae--1:capture_domain_counter=d__Bacteria--5:capture_family_counter=f__Beijerinckiaceae--1||f__Opitutaceae--1||f__Xanthobacteraceae--3:capture_genus_counter=g__Bradyrhizobium--3||g__Didemnitutus--1||g__Methylobacterium--1:capture_order_counter=o__Opitutales--1||o__Rhizobiales--4:capture_phylum_counter=p__Proteobacteria--4||p__Verrucomicrobiota--1:capture_species_counter=s__Bradyrhizobium sp018596315--3||s__Didemnitutus sp016217545--1||s__Methylobacterium sp900112625--1:evalue_avg=3.94e-53:evalue_max=3.94e-53:evalue_min=3.94e-53:evalue_std=0:evalue_sum=3.94e-53:gapopen_avg=0.0:gapopen_max=0.0:gapopen_min=0.0:gapopen_std=0:gapopen_sum=0.0:gtdb_class_counter=:gtdb_domain_counter=:gtdb_family_counter=:gtdb_genus_counter=:gtdb_order_counter=:gtdb_phylum_counter=:gtdb_species_counter=:heptad_counter=MCP-38H--5:lbd_counter=:length_avg=93.0:length_max=93.0:length_min=93.0:length_std=0:length_sum=93.0:mismatch_avg=1.0:mismatch_max=1.0:mismatch_min=1.0:mismatch_std=0:mismatch_sum=1.0:name=N951331:qcovhsp_avg=95.9:qcovhsp_max=95.9:qcovhsp_min=95.9:qcovhsp_std=0:qcovhsp_sum=95.9:qend_avg=97.0:qend_max=97.0:qend_min=97.0:qend_std=0:qend_sum=97.0:qstart_avg=5.0:qstart_max=5.0:qstart_min=5.0:qstart_std=0:qstart_sum=5.0:ref_name_counter=RS_GCF_018596315.1_protein.faa_NZ_JAHEAG010000001.1_87@PF00015_full_PFAM.387.564--1:scovhsp_avg=52.5:scovhsp_max=52.5:scovhsp_min=52.5:scovhsp_std=0:scovhsp_sum=52.5:send_avg=93.0:send_max=93.0:send_min=93.0:send_std=0:send_sum=93.0:sstart_avg=1.0:sstart_max=1.0:sstart_min=1.0:sstart_std=0:sstart_sum=1.0])0.837:0.00497418[&&NHX:Sample_counter=rhizpot1--31||rhizpot2--3||rhizpot3--23:Type_counter=GTDB--7||capture--57:besthit_avg=92.61666666666667:besthit_max=99.0:besthit_min=83.8:besthit_std=4.047548277516098:besthit_sum=1667.1000000000001:bitscore_avg=184.0:bitscore_max=221.0:bitscore_min=141.0:bitscore_std=19.721591631270236:bitscore_sum=3312.0:capture_class_counter=c__Alphaproteobacteria--49||c__Desulfobulbia--1||c__Gammaproteobacteria--4||c__Myxococcia--2||c__Verrucomicrobiae--1:capture_domain_counter=d__Bacteria--57:capture_family_counter=f__Anaeromyxobacteraceae--1||f__Beijerinckiaceae--3||f__Burkholderiaceae--3||f__Desulfobulbaceae--1||f__Myxococcaceae--1||f__Opitutaceae--1||f__Shewanellaceae--1||f__Xanthobacteraceae--46:capture_genus_counter=g__Bradyrhizobium--46||g__Desulfobulbus--1||g__Didemnitutus--1||g__JADKCZ01--1||g__JAEUJT01--1||g__Janthinobacterium--1||g__Massilia--1||g__Methylobacterium--3||g__Paraburkholderia--1||g__Shewanella--1:capture_order_counter=o__Burkholderiales--3||o__Desulfobulbales--1||o__Enterobacterales--1||o__Myxococcales--2||o__Opitutales--1||o__Rhizobiales--49:capture_phylum_counter=p__Desulfobacterota--1||p__Myxococcota--2||p__Proteobacteria--53||p__Verrucomicrobiota--1:capture_species_counter=s__Bradyrhizobium algeriense--13||s__Bradyrhizobium sp018596315--33||s__Desulfobulbus sp903842475--1||s__Didemnitutus sp016217545--1||s__JADKCZ01 sp016718565--1||s__JAEUJT01 sp016793525--1||s__Janthinobacterium sp002002885--1||s__Massilia sp006715485--1||s__Methylobacterium sp900112625--3||s__Paraburkholderia caribensis--1||s__Shewanella fodinae--1:evalue_avg=4.533333335997448e-45:evalue_max=8.16e-44:evalue_min=1.63e-74:evalue_std=1.9233304447609215e-44:evalue_sum=8.160000004795406e-44:gapopen_avg=0.2777777777777778:gapopen_max=1.0:gapopen_min=0.0:gapopen_std=0.4608885989624768:gapopen_sum=5.0:gtdb_class_counter=c__Alphaproteobacteria--7:gtdb_domain_counter=d__Bacteria--7:gtdb_family_counter=f__Xanthobacteraceae--7:gtdb_genus_counter=g__Bradyrhizobium--2||g__Rhodopseudomonas--5:gtdb_order_counter=o__Rhizobiales--7:gtdb_phylum_counter=p__Proteobacteria--7:gtdb_species_counter=s__Bradyrhizobium sp018130385--1||s__Bradyrhizobium sp018596315--1||s__Rhodopseudomonas palustris_H--1||s__Rhodopseudomonas palustris_I--1||s__Rhodopseudomonas pentothenatexigens--1||s__Rhodopseudomonas sp000333455--1||s__Rhodopseudomonas sp010907035--1:heptad_counter=MCP-38H--64:lbd_counter=:lca_tree=f__Xanthobacteraceae:length_avg=118.94444444444444:length_max=156.0:length_min=93.0:length_std=18.8007265886571:length_sum=2141.0:mismatch_avg=8.88888888888889:mismatch_max=19.0:mismatch_min=1.0:mismatch_std=5.074606781508111:mismatch_sum=160.0:name=N951332:qcovhsp_avg=97.41666666666669:qcovhsp_max=100.0:qcovhsp_min=95.1:qcovhsp_std=1.5602601593022496:qcovhsp_sum=1753.5000000000002:qend_avg=121.33333333333333:qend_max=164.0:qend_min=97.0:qend_std=20.008821583903202:qend_sum=2184.0:qstart_avg=3.5:qstart_max=9.0:qstart_min=1.0:qstart_std=2.3825344883621926:qstart_sum=63.0:ref_name_counter=GB_GCA_018971625.1_protein.faa_JAGXAJ010000001.1_97@PF00015_full_PFAM.372.551--2||RS_GCF_000239775.1_protein.faa_NZ_CAFI01000445.1_3@PF00015_full_PFAM.367.546--3||RS_GCF_001440395.1_protein.faa_NZ_LLXZ01000114.1_25@PF00015_full_PFAM.369.539--5||RS_GCF_018398875.1_protein.faa_NZ_JAGWDK010000033.1_16@PF00015_full_PFAM.370.543--2||RS_GCF_018596315.1_protein.faa_NZ_JAHEAG010000001.1_87@PF00015_full_PFAM.387.564--4||RS_GCF_900103365.1_protein.faa_NZ_LT629703.1_5857@PF00015_full_PFAM.483.654--1||RS_GCF_900129505.1_protein.faa_NZ_LT670818.1_220@PF00015_full_PFAM.363.541--1:scovhsp_avg=67.96666666666665:scovhsp_max=90.0:scovhsp_min=52.5:scovhsp_std=10.858230816785403:scovhsp_sum=1223.3999999999999:send_avg=125.33333333333333:send_max=156.0:send_min=93.0:send_std=21.043372576936537:send_sum=2256.0:sstart_avg=7.555555555555555:sstart_max=52.0:sstart_min=1.0:sstart_std=13.373469004062274:sstart_sum=136.0])0:5e-09[&&NHX:Sample_counter=rhizpot1--31||rhizpot2--3||rhizpot3--24:Type_counter=GTDB--7||capture--58:besthit_avg=92.61666666666667:besthit_max=99.0:besthit_min=83.8:besthit_std=4.047548277516098:besthit_sum=1667.1000000000001:bitscore_avg=184.0:bitscore_max=221.0:bitscore_min=141.0:bitscore_std=19.721591631270236:bitscore_sum=3312.0:capture_class_counter=c__Alphaproteobacteria--49||c__Desulfobulbia--1||c__Gammaproteobacteria--4||c__Myxococcia--2||c__Verrucomicrobiae--2:capture_domain_counter=d__Bacteria--58:capture_family_counter=f__Anaeromyxobacteraceae--1||f__Beijerinckiaceae--3||f__Burkholderiaceae--3||f__Desulfobulbaceae--1||f__Myxococcaceae--1||f__Opitutaceae--2||f__Shewanellaceae--1||f__Xanthobacteraceae--46:capture_genus_counter=g__Bradyrhizobium--46||g__Desulfobulbus--1||g__Didemnitutus--2||g__JADKCZ01--1||g__JAEUJT01--1||g__Janthinobacterium--1||g__Massilia--1||g__Methylobacterium--3||g__Paraburkholderia--1||g__Shewanella--1:capture_order_counter=o__Burkholderiales--3||o__Desulfobulbales--1||o__Enterobacterales--1||o__Myxococcales--2||o__Opitutales--2||o__Rhizobiales--49:capture_phylum_counter=p__Desulfobacterota--1||p__Myxococcota--2||p__Proteobacteria--53||p__Verrucomicrobiota--2:capture_species_counter=s__Bradyrhizobium algeriense--13||s__Bradyrhizobium sp018596315--33||s__Desulfobulbus sp903842475--1||s__Didemnitutus sp016217545--2||s__JADKCZ01 sp016718565--1||s__JAEUJT01 sp016793525--1||s__Janthinobacterium sp002002885--1||s__Massilia sp006715485--1||s__Methylobacterium sp900112625--3||s__Paraburkholderia caribensis--1||s__Shewanella fodinae--1:evalue_avg=4.5333333359974485e-45:evalue_max=8.16e-44:evalue_min=1.63e-74:evalue_std=1.9233304447609215e-44:evalue_sum=8.160000004795407e-44:gapopen_avg=0.2777777777777778:gapopen_max=1.0:gapopen_min=0.0:gapopen_std=0.4608885989624768:gapopen_sum=5.0:gtdb_class_counter=c__Alphaproteobacteria--7:gtdb_domain_counter=d__Bacteria--7:gtdb_family_counter=f__Xanthobacteraceae--7:gtdb_genus_counter=g__Bradyrhizobium--2||g__Rhodopseudomonas--5:gtdb_order_counter=o__Rhizobiales--7:gtdb_phylum_counter=p__Proteobacteria--7:gtdb_species_counter=s__Bradyrhizobium sp018130385--1||s__Bradyrhizobium sp018596315--1||s__Rhodopseudomonas palustris_H--1||s__Rhodopseudomonas palustris_I--1||s__Rhodopseudomonas pentothenatexigens--1||s__Rhodopseudomonas sp000333455--1||s__Rhodopseudomonas sp010907035--1:heptad_counter=MCP-38H--65:lbd_counter=:lca_tree=f__Xanthobacteraceae:length_avg=118.94444444444444:length_max=156.0:length_min=93.0:length_std=18.800726588657096:length_sum=2141.0:mismatch_avg=8.88888888888889:mismatch_max=19.0:mismatch_min=1.0:mismatch_std=5.074606781508111:mismatch_sum=160.0:name=N951333:qcovhsp_avg=97.41666666666666:qcovhsp_max=100.0:qcovhsp_min=95.1:qcovhsp_std=1.5602601593022496:qcovhsp_sum=1753.4999999999998:qend_avg=121.33333333333333:qend_max=164.0:qend_min=97.0:qend_std=20.008821583903202:qend_sum=2184.0:qstart_avg=3.5:qstart_max=9.0:qstart_min=1.0:qstart_std=2.3825344883621926:qstart_sum=63.0:ref_name_counter=GB_GCA_018971625.1_protein.faa_JAGXAJ010000001.1_97@PF00015_full_PFAM.372.551--2||RS_GCF_000239775.1_protein.faa_NZ_CAFI01000445.1_3@PF00015_full_PFAM.367.546--3||RS_GCF_001440395.1_protein.faa_NZ_LLXZ01000114.1_25@PF00015_full_PFAM.369.539--5||RS_GCF_018398875.1_protein.faa_NZ_JAGWDK010000033.1_16@PF00015_full_PFAM.370.543--2||RS_GCF_018596315.1_protein.faa_NZ_JAHEAG010000001.1_87@PF00015_full_PFAM.387.564--4||RS_GCF_900103365.1_protein.faa_NZ_LT629703.1_5857@PF00015_full_PFAM.483.654--1||RS_GCF_900129505.1_protein.faa_NZ_LT670818.1_220@PF00015_full_PFAM.363.541--1:scovhsp_avg=67.96666666666665:scovhsp_max=90.0:scovhsp_min=52.5:scovhsp_std=10.858230816785403:scovhsp_sum=1223.3999999999999:send_avg=125.33333333333333:send_max=156.0:send_min=93.0:send_std=21.043372576936537:send_sum=2256.0:sstart_avg=7.555555555555555:sstart_max=52.0:sstart_min=1.0:sstart_std=13.373469004062274:sstart_sum=136.0])0:5e-09[&&NHX:Sample_counter=rhizpot1--31||rhizpot2--4||rhizpot3--24:Type_counter=GTDB--7||capture--59:besthit_avg=92.62105263157896:besthit_max=99.0:besthit_min=83.8:besthit_std=3.93355634217638:besthit_sum=1759.8000000000002:bitscore_avg=184.6315789473684:bitscore_max=221.0:bitscore_min=141.0:bitscore_std=19.36265169602951:bitscore_sum=3508.0:capture_class_counter=c__Alphaproteobacteria--50||c__Desulfobulbia--1||c__Gammaproteobacteria--4||c__Myxococcia--2||c__Verrucomicrobiae--2:capture_domain_counter=d__Bacteria--59:capture_family_counter=f__Anaeromyxobacteraceae--1||f__Beijerinckiaceae--3||f__Burkholderiaceae--3||f__Desulfobulbaceae--1||f__Myxococcaceae--1||f__Opitutaceae--2||f__Shewanellaceae--1||f__Xanthobacteraceae--47:capture_genus_counter=g__Bradyrhizobium--47||g__Desulfobulbus--1||g__Didemnitutus--2||g__JADKCZ01--1||g__JAEUJT01--1||g__Janthinobacterium--1||g__Massilia--1||g__Methylobacterium--3||g__Paraburkholderia--1||g__Shewanella--1:capture_order_counter=o__Burkholderiales--3||o__Desulfobulbales--1||o__Enterobacterales--1||o__Myxococcales--2||o__Opitutales--2||o__Rhizobiales--50:capture_phylum_counter=p__Desulfobacterota--1||p__Myxococcota--2||p__Proteobacteria--54||p__Verrucomicrobiota--2:capture_species_counter=s__Bradyrhizobium algeriense--13||s__Bradyrhizobium sp018596315--34||s__Desulfobulbus sp903842475--1||s__Didemnitutus sp016217545--2||s__JADKCZ01 sp016718565--1||s__JAEUJT01 sp016793525--1||s__Janthinobacterium sp002002885--1||s__Massilia sp006715485--1||s__Methylobacterium sp900112625--3||s__Paraburkholderia caribensis--1||s__Shewanella fodinae--1:evalue_avg=4.2947368446291616e-45:evalue_max=8.16e-44:evalue_min=1.63e-74:evalue_std=1.8720323883226648e-44:evalue_sum=8.160000004795407e-44:gapopen_avg=0.2631578947368421:gapopen_max=1.0:gapopen_min=0.0:gapopen_std=0.4524139283588641:gapopen_sum=5.0:gtdb_class_counter=c__Alphaproteobacteria--7:gtdb_domain_counter=d__Bacteria--7:gtdb_family_counter=f__Xanthobacteraceae--7:gtdb_genus_counter=g__Bradyrhizobium--2||g__Rhodopseudomonas--5:gtdb_order_counter=o__Rhizobiales--7:gtdb_phylum_counter=p__Proteobacteria--7:gtdb_species_counter=s__Bradyrhizobium sp018130385--1||s__Bradyrhizobium sp018596315--1||s__Rhodopseudomonas palustris_H--1||s__Rhodopseudomonas palustris_I--1||s__Rhodopseudomonas pentothenatexigens--1||s__Rhodopseudomonas sp000333455--1||s__Rhodopseudomonas sp010907035--1:heptad_counter=MCP-38H--66:lbd_counter=:lca_tree=f__Xanthobacteraceae:length_avg=119.15789473684211:length_max=156.0:length_min=93.0:length_std=18.29469612846162:length_sum=2264.0:mismatch_avg=8.894736842105264:mismatch_max=19.0:mismatch_min=1.0:mismatch_std=4.931697215655133:mismatch_sum=169.0:name=N951334:qcovhsp_avg=97.46842105263157:qcovhsp_max=100.0:qcovhsp_min=95.1:qcovhsp_std=1.5329900454771919:qcovhsp_sum=1851.8999999999999:qend_avg=121.42105263157895:qend_max=164.0:qend_min=97.0:qend_std=19.448838267143888:qend_sum=2307.0:qstart_avg=3.3684210526315788:qstart_max=9.0:qstart_min=1.0:qstart_std=2.3853843462914237:qstart_sum=64.0:ref_name_counter=GB_GCA_018971625.1_protein.faa_JAGXAJ010000001.1_97@PF00015_full_PFAM.372.551--2||RS_GCF_000239775.1_protein.faa_NZ_CAFI01000445.1_3@PF00015_full_PFAM.367.546--3||RS_GCF_000426245.1_protein.faa_NZ_AUEZ01000108.1_8@PF00015_full_PFAM.370.537--1||RS_GCF_001440395.1_protein.faa_NZ_LLXZ01000114.1_25@PF00015_full_PFAM.369.539--5||RS_GCF_018398875.1_protein.faa_NZ_JAGWDK010000033.1_16@PF00015_full_PFAM.370.543--2||RS_GCF_018596315.1_protein.faa_NZ_JAHEAG010000001.1_87@PF00015_full_PFAM.387.564--4||RS_GCF_900103365.1_protein.faa_NZ_LT629703.1_5857@PF00015_full_PFAM.483.654--1||RS_GCF_900129505.1_protein.faa_NZ_LT670818.1_220@PF00015_full_PFAM.363.541--1:scovhsp_avg=68.26842105263158:scovhsp_max=90.0:scovhsp_min=52.5:scovhsp_std=10.633963023757572:scovhsp_sum=1297.1:send_avg=125.63157894736842:send_max=156.0:send_min=93.0:send_std=20.491761288424048:send_sum=2387.0:sstart_avg=7.631578947368421:sstart_max=52.0:sstart_min=1.0:sstart_std=13.000899653980316:sstart_sum=145.0],(((((e5086048-ed6d-4b39-86c9-5a79cbea963c_5@MCPsignal.324.426:0.00860404[&&NHX:Sample=rhizpot3:Type=capture:besthit=98.0:bitscore=169.0:capture_class=c__Alphaproteobacteria:capture_domain=d__Bacteria:capture_family=f__Xanthobacteraceae:capture_genus=g__Bradyrhizobium:capture_order=o__Rhizobiales:capture_phylum=p__Proteobacteria:capture_species=s__Bradyrhizobium sp018596315:evalue=9.96e-55:gapopen=0.0:heptad=MCP-38H:length=99.0:mismatch=2.0:qcovhsp=97.1:qend=101.0:qstart=3.0:ref_name=RS_GCF_018130385.1_protein.faa_NZ_JAFCLU010000004.1_27@PF00015_full_PFAM.387.563:scovhsp=56.3:send=99.0:sstart=1.0],f97d23c4-51a1-460b-b5d8-4618064a2367_5@MCPsignal.625.747:5e-09[&&NHX:Sample=rhizpot3:Type=capture:besthit=91.0:bitscore=189.0:capture_class=c__Verrucomicrobiae:capture_domain=d__Bacteria:capture_family=f__Opitutaceae:capture_genus=g__Didemnitutus:capture_order=o__Opitutales:capture_phylum=p__Verrucomicrobiota:capture_species=s__Didemnitutus sp016217545:evalue=5.52e-63:gapopen=0.0:heptad=MCP-38H:length=122.0:mismatch=11.0:qcovhsp=100.0:qend=122.0:qstart=1.0:ref_name=GB_GCA_019242285.1_protein.faa_JAFAVV010000649.1_1@PF00015_full_PFAM.374.500:scovhsp=96.8:send=122.0:sstart=1.0])0:5e-09[&&NHX:Sample_counter=rhizpot3--2:Type_counter=capture--2:besthit_avg=94.5:besthit_max=98.0:besthit_min=91.0:besthit_std=4.949747468305833:besthit_sum=189.0:bitscore_avg=179.0:bitscore_max=189.0:bitscore_min=169.0:bitscore_std=14.142135623730951:bitscore_sum=358.0:capture_class_counter=c__Alphaproteobacteria--1||c__Verrucomicrobiae--1:capture_domain_counter=d__Bacteria--2:capture_family_counter=f__Opitutaceae--1||f__Xanthobacteraceae--1:capture_genus_counter=g__Bradyrhizobium--1||g__Didemnitutus--1:capture_order_counter=o__Opitutales--1||o__Rhizobiales--1:capture_phylum_counter=p__Proteobacteria--1||p__Verrucomicrobiota--1:capture_species_counter=s__Bradyrhizobium sp018596315--1||s__Didemnitutus sp016217545--1:evalue_avg=4.9800000276000005e-55:evalue_max=9.96e-55:evalue_min=5.52e-63:evalue_std=7.042783501585719e-55:evalue_sum=9.960000055200001e-55:gapopen_avg=0.0:gapopen_max=0.0:gapopen_min=0.0:gapopen_std=0.0:gapopen_sum=0.0:gtdb_class_counter=:gtdb_domain_counter=:gtdb_family_counter=:gtdb_genus_counter=:gtdb_order_counter=:gtdb_phylum_counter=:gtdb_species_counter=:heptad_counter=MCP-38H--2:lbd_counter=:length_avg=110.5:length_max=122.0:length_min=99.0:length_std=16.263455967290593:length_sum=221.0:mismatch_avg=6.5:mismatch_max=11.0:mismatch_min=2.0:mismatch_std=6.363961030678928:mismatch_sum=13.0:name=N951337:qcovhsp_avg=98.55:qcovhsp_max=100.0:qcovhsp_min=97.1:qcovhsp_std=2.0506096654409918:qcovhsp_sum=197.1:qend_avg=111.5:qend_max=122.0:qend_min=101.0:qend_std=14.849242404917497:qend_sum=223.0:qstart_avg=2.0:qstart_max=3.0:qstart_min=1.0:qstart_std=1.4142135623730951:qstart_sum=4.0:ref_name_counter=GB_GCA_019242285.1_protein.faa_JAFAVV010000649.1_1@PF00015_full_PFAM.374.500--1||RS_GCF_018130385.1_protein.faa_NZ_JAFCLU010000004.1_27@PF00015_full_PFAM.387.563--1:scovhsp_avg=76.55:scovhsp_max=96.8:scovhsp_min=56.3:scovhsp_std=28.637824638055175:scovhsp_sum=153.1:send_avg=110.5:send_max=122.0:send_min=99.0:send_std=16.263455967290593:send_sum=221.0:sstart_avg=1.0:sstart_max=1.0:sstart_min=1.0:sstart_std=0.0:sstart_sum=2.0],((548c42c5-e338-4dde-b824-6e093900f795_2@MCPsignal.237.375:5e-09[&&NHX:Sample=rhizpot3:Type=capture:besthit=89.7:bitscore=206.0:capture_class=c__Alphaproteobacteria:capture_domain=d__Bacteria:capture_family=f__Maricaulaceae:capture_genus=g__Oceanicaulis:capture_order=o__Caulobacterales:capture_phylum=p__Proteobacteria:capture_species=s__Oceanicaulis alexandrii:evalue=9.93e-69:gapopen=0.0:heptad=MCP-38H:length=136.0:mismatch=14.0:qcovhsp=98.6:qend=138.0:qstart=3.0:ref_name=RS_GCF_005937885.2_protein.faa_NZ_CP042176.1_1260@PF00015_full_PFAM.460.634:scovhsp=78.2:send=136.0:sstart=1.0],aa4ef886-0ab6-4b81-b1c8-f6a6355869e6_5@MCPsignal.44.145:0.00936492[&&NHX:Sample=rhizpot3:Type=capture:besthit=95.0:bitscore=165.0:capture_class=c__Alphaproteobacteria:capture_domain=d__Bacteria:capture_family=f__Xanthobacteraceae:capture_genus=g__Bradyrhizobium:capture_order=o__Rhizobiales:capture_phylum=p__Proteobacteria:capture_species=s__Bradyrhizobium sp018596315:evalue=2.63e-53:gapopen=0.0:heptad=MCP-38H:length=100.0:mismatch=5.0:qcovhsp=99.0:qend=100.0:qstart=1.0:ref_name=RS_GCF_013114835.1_protein.faa_NZ_JAAVLW010000001.1_451@PF00015_full_PFAM.373.543:scovhsp=58.8:send=114.0:sstart=15.0])0:5e-09[&&NHX:Sample_counter=rhizpot3--2:Type_counter=capture--2:besthit_avg=92.35:besthit_max=95.0:besthit_min=89.7:besthit_std=3.7476659402887:besthit_sum=184.7:bitscore_avg=185.5:bitscore_max=206.0:bitscore_min=165.0:bitscore_std=28.991378028648448:bitscore_sum=371.0:capture_class_counter=c__Alphaproteobacteria--2:capture_domain_counter=d__Bacteria--2:capture_family_counter=f__Maricaulaceae--1||f__Xanthobacteraceae--1:capture_genus_counter=g__Bradyrhizobium--1||g__Oceanicaulis--1:capture_order_counter=o__Caulobacterales--1||o__Rhizobiales--1:capture_phylum_counter=p__Proteobacteria--2:capture_species_counter=s__Bradyrhizobium sp018596315--1||s__Oceanicaulis alexandrii--1:evalue_avg=1.3150000000000006e-53:evalue_max=2.63e-53:evalue_min=9.93e-69:evalue_std=1.8596908345206195e-53:evalue_sum=2.630000000000001e-53:gapopen_avg=0.0:gapopen_max=0.0:gapopen_min=0.0:gapopen_std=0.0:gapopen_sum=0.0:gtdb_class_counter=:gtdb_domain_counter=:gtdb_family_counter=:gtdb_genus_counter=:gtdb_order_counter=:gtdb_phylum_counter=:gtdb_species_counter=:heptad_counter=MCP-38H--2:lbd_counter=:length_avg=118.0:length_max=136.0:length_min=100.0:length_std=25.45584412271571:length_sum=236.0:mismatch_avg=9.5:mismatch_max=14.0:mismatch_min=5.0:mismatch_std=6.363961030678928:mismatch_sum=19.0:name=N951340:qcovhsp_avg=98.8:qcovhsp_max=99.0:qcovhsp_min=98.6:qcovhsp_std=0.28284271247462306:qcovhsp_sum=197.6:qend_avg=119.0:qend_max=138.0:qend_min=100.0:qend_std=26.870057685088806:qend_sum=238.0:qstart_avg=2.0:qstart_max=3.0:qstart_min=1.0:qstart_std=1.4142135623730951:qstart_sum=4.0:ref_name_counter=RS_GCF_005937885.2_protein.faa_NZ_CP042176.1_1260@PF00015_full_PFAM.460.634--1||RS_GCF_013114835.1_protein.faa_NZ_JAAVLW010000001.1_451@PF00015_full_PFAM.373.543--1:scovhsp_avg=68.5:scovhsp_max=78.2:scovhsp_min=58.8:scovhsp_std=13.717871555019027:scovhsp_sum=137.0:send_avg=125.0:send_max=136.0:send_min=114.0:send_std=15.556349186104045:send_sum=250.0:sstart_avg=8.0:sstart_max=15.0:sstart_min=1.0:sstart_std=9.899494936611665:sstart_sum=16.0],((b32a8896-c5d2-4f08-a64e-a0bdc7b84658_1@MCPsignal.169.267:0.0287565[&&NHX:Sample=rhizpot3:Type=capture:besthit=94.7:bitscore=154.0:capture_class=c__Alphaproteobacteria:capture_domain=d__Bacteria:capture_family=f__Xanthobacteraceae:capture_genus=g__Bradyrhizobium:capture_order=o__Rhizobiales:capture_phylum=p__Proteobacteria:capture_species=s__Bradyrhizobium sp018596315:evalue=5.21e-49:gapopen=1.0:heptad=MCP-38H:length=94.0:mismatch=4.0:qcovhsp=95.9:qend=97.0:qstart=4.0:ref_name=RS_GCF_018596315.1_protein.faa_NZ_JAHEAG010000001.1_87@PF00015_full_PFAM.387.564:scovhsp=52.5:send=93.0:sstart=1.0],20f4d2c4-aaff-4e26-ae22-137a42f97b23_4@MCPsignal.620.725:0.0127314[&&NHX:Sample=rhizpot3:Type=capture:capture_class=c__Alphaproteobacteria:capture_domain=d__Bacteria:capture_family=f__Xanthobacteraceae:capture_genus=g__Bradyrhizobium:capture_order=o__Rhizobiales:capture_phylum=p__Proteobacteria:capture_species=s__Bradyrhizobium sp018596315:heptad=MCP-38H])0.781:0.0124513[&&NHX:Sample_counter=rhizpot3--2:Type_counter=capture--2:besthit_avg=94.7:besthit_max=94.7:besthit_min=94.7:besthit_std=0:besthit_sum=94.7:bitscore_avg=154.0:bitscore_max=154.0:bitscore_min=154.0:bitscore_std=0:bitscore_sum=154.0:capture_class_counter=c__Alphaproteobacteria--2:capture_domain_counter=d__Bacteria--2:capture_family_counter=f__Xanthobacteraceae--2:capture_genus_counter=g__Bradyrhizobium--2:capture_order_counter=o__Rhizobiales--2:capture_phylum_counter=p__Proteobacteria--2:capture_species_counter=s__Bradyrhizobium sp018596315--2:evalue_avg=5.21e-49:evalue_max=5.21e-49:evalue_min=5.21e-49:evalue_std=0:evalue_sum=5.21e-49:gapopen_avg=1.0:gapopen_max=1.0:gapopen_min=1.0:gapopen_std=0:gapopen_sum=1.0:gtdb_class_counter=:gtdb_domain_counter=:gtdb_family_counter=:gtdb_genus_counter=:gtdb_order_counter=:gtdb_phylum_counter=:gtdb_species_counter=:heptad_counter=MCP-38H--2:lbd_counter=:length_avg=94.0:length_max=94.0:length_min=94.0:length_std=0:length_sum=94.0:mismatch_avg=4.0:mismatch_max=4.0:mismatch_min=4.0:mismatch_std=0:mismatch_sum=4.0:name=N951343:qcovhsp_avg=95.9:qcovhsp_max=95.9:qcovhsp_min=95.9:qcovhsp_std=0:qcovhsp_sum=95.9:qend_avg=97.0:qend_max=97.0:qend_min=97.0:qend_std=0:qend_sum=97.0:qstart_avg=4.0:qstart_max=4.0:qstart_min=4.0:qstart_std=0:qstart_sum=4.0:ref_name_counter=RS_GCF_018596315.1_protein.faa_NZ_JAHEAG010000001.1_87@PF00015_full_PFAM.387.564--1:scovhsp_avg=52.5:scovhsp_max=52.5:scovhsp_min=52.5:scovhsp_std=0:scovhsp_sum=52.5:send_avg=93.0:send_max=93.0:send_min=93.0:send_std=0:send_sum=93.0:sstart_avg=1.0:sstart_max=1.0:sstart_min=1.0:sstart_std=0:sstart_sum=1.0],(6c875abc-23c8-41eb-9bea-d801524a02d0_6@MCPsignal.185.326:0.00532304[&&NHX:Sample=rhizpot3:Type=capture:besthit=88.2:bitscore=197.0:capture_class=c__Alphaproteobacteria:capture_domain=d__Bacteria:capture_family=f__Maricaulaceae:capture_genus=g__Oceanicaulis:capture_order=o__Caulobacterales:capture_phylum=p__Proteobacteria:capture_species=s__Oceanicaulis alexandrii:evalue=5.02e-65:gapopen=1.0:heptad=MCP-38H:length=136.0:mismatch=15.0:qcovhsp=95.7:qend=141.0:qstart=7.0:ref_name=RS_GCF_005937885.2_protein.faa_NZ_CP042176.1_1260@PF00015_full_PFAM.460.634:scovhsp=78.2:send=136.0:sstart=1.0],9655dfb1-1488-4ceb-8c1b-ffea3d786272_3@MCPsignal.41.199:6e-09[&&NHX:Sample=rhizpot1:Type=capture:capture_class=c__Alphaproteobacteria:capture_domain=d__Bacteria:capture_family=f__Maricaulaceae:capture_genus=g__Oceanicaulis:capture_order=o__Caulobacterales:capture_phylum=p__Proteobacteria:capture_species=s__Oceanicaulis alexandrii:heptad=MCP-38H])0:5e-09[&&NHX:Sample_counter=rhizpot1--1||rhizpot3--1:Type_counter=capture--2:besthit_avg=88.2:besthit_max=88.2:besthit_min=88.2:besthit_std=0:besthit_sum=88.2:bitscore_avg=197.0:bitscore_max=197.0:bitscore_min=197.0:bitscore_std=0:bitscore_sum=197.0:capture_class_counter=c__Alphaproteobacteria--2:capture_domain_counter=d__Bacteria--2:capture_family_counter=f__Maricaulaceae--2:capture_genus_counter=g__Oceanicaulis--2:capture_order_counter=o__Caulobacterales--2:capture_phylum_counter=p__Proteobacteria--2:capture_species_counter=s__Oceanicaulis alexandrii--2:evalue_avg=5.02e-65:evalue_max=5.02e-65:evalue_min=5.02e-65:evalue_std=0:evalue_sum=5.02e-65:gapopen_avg=1.0:gapopen_max=1.0:gapopen_min=1.0:gapopen_std=0:gapopen_sum=1.0:gtdb_class_counter=:gtdb_domain_counter=:gtdb_family_counter=:gtdb_genus_counter=:gtdb_order_counter=:gtdb_phylum_counter=:gtdb_species_counter=:heptad_counter=MCP-38H--2:lbd_counter=:length_avg=136.0:length_max=136.0:length_min=136.0:length_std=0:length_sum=136.0:mismatch_avg=15.0:mismatch_max=15.0:mismatch_min=15.0:mismatch_std=0:mismatch_sum=15.0:name=N951346:qcovhsp_avg=95.7:qcovhsp_max=95.7:qcovhsp_min=95.7:qcovhsp_std=0:qcovhsp_sum=95.7:qend_avg=141.0:qend_max=141.0:qend_min=141.0:qend_std=0:qend_sum=141.0:qstart_avg=7.0:qstart_max=7.0:qstart_min=7.0:qstart_std=0:qstart_sum=7.0:ref_name_counter=RS_GCF_005937885.2_protein.faa_NZ_CP042176.1_1260@PF00015_full_PFAM.460.634--1:scovhsp_avg=78.2:scovhsp_max=78.2:scovhsp_min=78.2:scovhsp_std=0:scovhsp_sum=78.2:send_avg=136.0:send_max=136.0:send_min=136.0:send_std=0:send_sum=136.0:sstart_avg=1.0:sstart_max=1.0:sstart_min=1.0:sstart_std=0:sstart_sum=1.0])0:5e-09[&&NHX:Sample_counter=rhizpot1--1||rhizpot3--3:Type_counter=capture--4:besthit_avg=91.45:besthit_max=94.7:besthit_min=88.2:besthit_std=4.596194077712559:besthit_sum=182.9:bitscore_avg=175.5:bitscore_max=197.0:bitscore_min=154.0:bitscore_std=30.405591591021544:bitscore_sum=351.0:capture_class_counter=c__Alphaproteobacteria--4:capture_domain_counter=d__Bacteria--4:capture_family_counter=f__Maricaulaceae--2||f__Xanthobacteraceae--2:capture_genus_counter=g__Bradyrhizobium--2||g__Oceanicaulis--2:capture_order_counter=o__Caulobacterales--2||o__Rhizobiales--2:capture_phylum_counter=p__Proteobacteria--4:capture_species_counter=s__Bradyrhizobium sp018596315--2||s__Oceanicaulis alexandrii--2:evalue_avg=2.6050000000000005e-49:evalue_max=5.21e-49:evalue_min=5.02e-65:evalue_std=3.684026329981912e-49:evalue_sum=5.210000000000001e-49:gapopen_avg=1.0:gapopen_max=1.0:gapopen_min=1.0:gapopen_std=0.0:gapopen_sum=2.0:gtdb_class_counter=:gtdb_domain_counter=:gtdb_family_counter=:gtdb_genus_counter=:gtdb_order_counter=:gtdb_phylum_counter=:gtdb_species_counter=:heptad_counter=MCP-38H--4:lbd_counter=:length_avg=115.0:length_max=136.0:length_min=94.0:length_std=29.698484809834994:length_sum=230.0:mismatch_avg=9.5:mismatch_max=15.0:mismatch_min=4.0:mismatch_std=7.7781745930520225:mismatch_sum=19.0:name=N951347:qcovhsp_avg=95.80000000000001:qcovhsp_max=95.9:qcovhsp_min=95.7:qcovhsp_std=0.14142135623731153:qcovhsp_sum=191.60000000000002:qend_avg=119.0:qend_max=141.0:qend_min=97.0:qend_std=31.11269837220809:qend_sum=238.0:qstart_avg=5.5:qstart_max=7.0:qstart_min=4.0:qstart_std=2.1213203435596424:qstart_sum=11.0:ref_name_counter=RS_GCF_005937885.2_protein.faa_NZ_CP042176.1_1260@PF00015_full_PFAM.460.634--1||RS_GCF_018596315.1_protein.faa_NZ_JAHEAG010000001.1_87@PF00015_full_PFAM.387.564--1:scovhsp_avg=65.35:scovhsp_max=78.2:scovhsp_min=52.5:scovhsp_std=18.172644276494275:scovhsp_sum=130.7:send_avg=114.5:send_max=136.0:send_min=93.0:send_std=30.405591591021544:send_sum=229.0:sstart_avg=1.0:sstart_max=1.0:sstart_min=1.0:sstart_std=0.0:sstart_sum=2.0])0.403:5e-09[&&NHX:Sample_counter=rhizpot1--1||rhizpot3--5:Type_counter=capture--6:besthit_avg=91.9:besthit_max=95.0:besthit_min=88.2:besthit_std=3.463139231006072:besthit_sum=367.6:bitscore_avg=180.5:bitscore_max=206.0:bitscore_min=154.0:bitscore_std=24.933244206614322:bitscore_sum=722.0:capture_class_counter=c__Alphaproteobacteria--6:capture_domain_counter=d__Bacteria--6:capture_family_counter=f__Maricaulaceae--3||f__Xanthobacteraceae--3:capture_genus_counter=g__Bradyrhizobium--3||g__Oceanicaulis--3:capture_order_counter=o__Caulobacterales--3||o__Rhizobiales--3:capture_phylum_counter=p__Proteobacteria--6:capture_species_counter=s__Bradyrhizobium sp018596315--3||s__Oceanicaulis alexandrii--3:evalue_avg=1.3025657500000002e-49:evalue_max=5.21e-49:evalue_min=9.93e-69:evalue_std=2.604956169616983e-49:evalue_sum=5.210263000000001e-49:gapopen_avg=0.5:gapopen_max=1.0:gapopen_min=0.0:gapopen_std=0.5773502691896257:gapopen_sum=2.0:gtdb_class_counter=:gtdb_domain_counter=:gtdb_family_counter=:gtdb_genus_counter=:gtdb_order_counter=:gtdb_phylum_counter=:gtdb_species_counter=:heptad_counter=MCP-38H--6:lbd_counter=:length_avg=116.5:length_max=136.0:length_min=94.0:length_std=22.64950330581225:length_sum=466.0:mismatch_avg=9.5:mismatch_max=15.0:mismatch_min=4.0:mismatch_std=5.802298395176403:mismatch_sum=38.0:name=N951348:qcovhsp_avg=97.30000000000001:qcovhsp_max=99.0:qcovhsp_min=95.7:qcovhsp_std=1.7416467303484138:qcovhsp_sum=389.20000000000005:qend_avg=119.0:qend_max=141.0:qend_min=97.0:qend_std=23.7346441585572:qend_sum=476.0:qstart_avg=3.75:qstart_max=7.0:qstart_min=1.0:qstart_std=2.5:qstart_sum=15.0:ref_name_counter=RS_GCF_005937885.2_protein.faa_NZ_CP042176.1_1260@PF00015_full_PFAM.460.634--2||RS_GCF_013114835.1_protein.faa_NZ_JAAVLW010000001.1_451@PF00015_full_PFAM.373.543--1||RS_GCF_018596315.1_protein.faa_NZ_JAHEAG010000001.1_87@PF00015_full_PFAM.387.564--1:scovhsp_avg=66.925:scovhsp_max=78.2:scovhsp_min=52.5:scovhsp_std=13.270864076364184:scovhsp_sum=267.7:send_avg=119.75:send_max=136.0:send_min=93.0:send_std=20.62967118820204:send_sum=479.0:sstart_avg=4.5:sstart_max=15.0:sstart_min=1.0:sstart_std=7.0:sstart_sum=18.0])0.849:0.0229816[&&NHX:Sample_counter=rhizpot1--1||rhizpot3--7:Type_counter=capture--8:besthit_avg=92.76666666666665:besthit_max=98.0:besthit_min=88.2:besthit_std=3.728091558246211:besthit_sum=556.5999999999999:bitscore_avg=180.0:bitscore_max=206.0:bitscore_min=154.0:bitscore_std=20.33715811021786:bitscore_sum=1080.0:capture_class_counter=c__Alphaproteobacteria--7||c__Verrucomicrobiae--1:capture_domain_counter=d__Bacteria--8:capture_family_counter=f__Maricaulaceae--3||f__Opitutaceae--1||f__Xanthobacteraceae--4:capture_genus_counter=g__Bradyrhizobium--4||g__Didemnitutus--1||g__Oceanicaulis--3:capture_order_counter=o__Caulobacterales--3||o__Opitutales--1||o__Rhizobiales--4:capture_phylum_counter=p__Proteobacteria--7||p__Verrucomicrobiota--1:capture_species_counter=s__Bradyrhizobium sp018596315--4||s__Didemnitutus sp016217545--1||s__Oceanicaulis alexandrii--3:evalue_avg=8.68378826666676e-50:evalue_max=5.21e-49:evalue_min=9.93e-69:evalue_std=2.126951308782138e-49:evalue_sum=5.2102729600000555e-49:gapopen_avg=0.3333333333333333:gapopen_max=1.0:gapopen_min=0.0:gapopen_std=0.5163977794943223:gapopen_sum=2.0:gtdb_class_counter=:gtdb_domain_counter=:gtdb_family_counter=:gtdb_genus_counter=:gtdb_order_counter=:gtdb_phylum_counter=:gtdb_species_counter=:heptad_counter=MCP-38H--8:lbd_counter=:length_avg=114.5:length_max=136.0:length_min=94.0:length_std=19.243180610283737:length_sum=687.0:mismatch_avg=8.5:mismatch_max=15.0:mismatch_min=2.0:mismatch_std=5.540758070878027:mismatch_sum=51.0:name=N951349:qcovhsp_avg=97.71666666666665:qcovhsp_max=100.0:qcovhsp_min=95.7:qcovhsp_std=1.7543279814979464:qcovhsp_sum=586.3:qend_avg=116.5:qend_max=141.0:qend_min=97.0:qend_std=19.92736811523288:qend_sum=699.0:qstart_avg=3.1666666666666665:qstart_max=7.0:qstart_min=1.0:qstart_std=2.228601953392904:qstart_sum=19.0:ref_name_counter=GB_GCA_019242285.1_protein.faa_JAFAVV010000649.1_1@PF00015_full_PFAM.374.500--1||RS_GCF_005937885.2_protein.faa_NZ_CP042176.1_1260@PF00015_full_PFAM.460.634--2||RS_GCF_013114835.1_protein.faa_NZ_JAAVLW010000001.1_451@PF00015_full_PFAM.373.543--1||RS_GCF_018130385.1_protein.faa_NZ_JAFCLU010000004.1_27@PF00015_full_PFAM.387.563--1||RS_GCF_018596315.1_protein.faa_NZ_JAHEAG010000001.1_87@PF00015_full_PFAM.387.564--1:scovhsp_avg=70.13333333333334:scovhsp_max=96.8:scovhsp_min=52.5:scovhsp_std=17.15804961721077:scovhsp_sum=420.8:send_avg=116.66666666666667:send_max=136.0:send_min=93.0:send_std=18.19523747211524:send_sum=700.0:sstart_avg=3.3333333333333335:sstart_max=15.0:sstart_min=1.0:sstart_std=5.715476066494082:sstart_sum=20.0],c35ce1a9-69f1-4cf7-b95f-c872ca3e50de_5@MCPsignal.42.195:0.0318458[&&NHX:Sample=rhizpot1:Type=capture:capture_class=c__Alphaproteobacteria:capture_domain=d__Bacteria:capture_family=f__Maricaulaceae:capture_genus=g__Oceanicaulis:capture_order=o__Caulobacterales:capture_phylum=p__Proteobacteria:capture_species=s__Oceanicaulis sp003046365:heptad=MCP-38H])0.759:0.0105128[&&NHX:Sample_counter=rhizpot1--2||rhizpot3--7:Type_counter=capture--9:besthit_avg=92.76666666666665:besthit_max=98.0:besthit_min=88.2:besthit_std=3.728091558246211:besthit_sum=556.5999999999999:bitscore_avg=180.0:bitscore_max=206.0:bitscore_min=154.0:bitscore_std=20.33715811021786:bitscore_sum=1080.0:capture_class_counter=c__Alphaproteobacteria--8||c__Verrucomicrobiae--1:capture_domain_counter=d__Bacteria--9:capture_family_counter=f__Maricaulaceae--4||f__Opitutaceae--1||f__Xanthobacteraceae--4:capture_genus_counter=g__Bradyrhizobium--4||g__Didemnitutus--1||g__Oceanicaulis--4:capture_order_counter=o__Caulobacterales--4||o__Opitutales--1||o__Rhizobiales--4:capture_phylum_counter=p__Proteobacteria--8||p__Verrucomicrobiota--1:capture_species_counter=s__Bradyrhizobium sp018596315--4||s__Didemnitutus sp016217545--1||s__Oceanicaulis alexandrii--3||s__Oceanicaulis sp003046365--1:evalue_avg=8.68378826666676e-50:evalue_max=5.21e-49:evalue_min=9.93e-69:evalue_std=2.126951308782138e-49:evalue_sum=5.2102729600000555e-49:gapopen_avg=0.3333333333333333:gapopen_max=1.0:gapopen_min=0.0:gapopen_std=0.5163977794943223:gapopen_sum=2.0:gtdb_class_counter=:gtdb_domain_counter=:gtdb_family_counter=:gtdb_genus_counter=:gtdb_order_counter=:gtdb_phylum_counter=:gtdb_species_counter=:heptad_counter=MCP-38H--9:lbd_counter=:length_avg=114.5:length_max=136.0:length_min=94.0:length_std=19.243180610283737:length_sum=687.0:mismatch_avg=8.5:mismatch_max=15.0:mismatch_min=2.0:mismatch_std=5.540758070878027:mismatch_sum=51.0:name=N951351:qcovhsp_avg=97.71666666666665:qcovhsp_max=100.0:qcovhsp_min=95.7:qcovhsp_std=1.7543279814979464:qcovhsp_sum=586.3:qend_avg=116.5:qend_max=141.0:qend_min=97.0:qend_std=19.92736811523288:qend_sum=699.0:qstart_avg=3.1666666666666665:qstart_max=7.0:qstart_min=1.0:qstart_std=2.228601953392904:qstart_sum=19.0:ref_name_counter=GB_GCA_019242285.1_protein.faa_JAFAVV010000649.1_1@PF00015_full_PFAM.374.500--1||RS_GCF_005937885.2_protein.faa_NZ_CP042176.1_1260@PF00015_full_PFAM.460.634--2||RS_GCF_013114835.1_protein.faa_NZ_JAAVLW010000001.1_451@PF00015_full_PFAM.373.543--1||RS_GCF_018130385.1_protein.faa_NZ_JAFCLU010000004.1_27@PF00015_full_PFAM.387.563--1||RS_GCF_018596315.1_protein.faa_NZ_JAHEAG010000001.1_87@PF00015_full_PFAM.387.564--1:scovhsp_avg=70.13333333333334:scovhsp_max=96.8:scovhsp_min=52.5:scovhsp_std=17.15804961721077:scovhsp_sum=420.8:send_avg=116.66666666666667:send_max=136.0:send_min=93.0:send_std=18.19523747211524:send_sum=700.0:sstart_avg=3.3333333333333335:sstart_max=15.0:sstart_min=1.0:sstart_std=5.715476066494082:sstart_sum=20.0],((5a865dca-9edf-40f2-82ec-9e9ba6f433de_5@MCPsignal.48.205:0.0146518[&&NHX:Sample=rhizpot3:Type=capture:capture_class=c__Desulfuromonadia:capture_domain=d__Bacteria:capture_family=f__SZUA-401:capture_genus=g__SZUA-401:capture_order=o__Desulfuromonadales:capture_phylum=p__Desulfobacterota:capture_species=s__SZUA-401 sp002869605:heptad=MCP-38H],(a2935cca-791f-4010-b35d-78a23baa0092_5@MCPsignal.206.321:0.00723803[&&NHX:Sample=rhizpot3:Type=capture:besthit=93.7:bitscore=179.0:capture_class=c__Alphaproteobacteria:capture_domain=d__Bacteria:capture_family=f__Dongiaceae:capture_genus=g__Dongia:capture_order=o__Dongiales:capture_phylum=p__Proteobacteria:capture_species=s__Dongia sp000620685:evalue=1.71e-58:gapopen=0.0:heptad=MCP-38H:length=111.0:mismatch=7.0:qcovhsp=96.5:qend=115.0:qstart=5.0:ref_name=RS_GCF_018398875.1_protein.faa_NZ_JAGWDK010000033.1_16@PF00015_full_PFAM.370.543:scovhsp=64.2:send=111.0:sstart=1.0],(edc1541c-2634-4214-af47-adf9b33ee1c7_1@MCPsignal.316.478:0.00461764[&&NHX:Sample=rhizpot3:Type=capture:capture_class=c__Gammaproteobacteria:capture_domain=d__Bacteria:capture_family=f__Rhodocyclaceae:capture_genus=g__Azospira_A:capture_order=o__Burkholderiales:capture_phylum=p__Proteobacteria:capture_species=s__Azospira_A restricta:heptad=MCP-38H],690633d0-b896-4025-8c19-a26976119a6b_5@MCPsignal.550.692:0.00537934[&&NHX:Sample=rhiztom1:Type=capture:besthit=88.5:bitscore=211.0:capture_class=c__Alphaproteobacteria:capture_domain=d__Bacteria:capture_family=f__Magnetospirillaceae:capture_genus=g__Magnetospirillum:capture_order=o__Rhodospirillales:capture_phylum=p__Proteobacteria:capture_species=s__Magnetospirillum sp006218045:evalue=1.22e-70:gapopen=0.0:heptad=MCP-38H:length=139.0:mismatch=16.0:qcovhsp=97.9:qend=142.0:qstart=4.0:ref_name=RS_GCF_005937885.2_protein.faa_NZ_CP042176.1_1260@PF00015_full_PFAM.460.634:scovhsp=79.9:send=139.0:sstart=1.0])0:5e-09[&&NHX:Sample_counter=rhizpot3--1||rhiztom1--1:Type_counter=capture--2:besthit_avg=88.5:besthit_max=88.5:besthit_min=88.5:besthit_std=0:besthit_sum=88.5:bitscore_avg=211.0:bitscore_max=211.0:bitscore_min=211.0:bitscore_std=0:bitscore_sum=211.0:capture_class_counter=c__Alphaproteobacteria--1||c__Gammaproteobacteria--1:capture_domain_counter=d__Bacteria--2:capture_family_counter=f__Magnetospirillaceae--1||f__Rhodocyclaceae--1:capture_genus_counter=g__Azospira_A--1||g__Magnetospirillum--1:capture_order_counter=o__Burkholderiales--1||o__Rhodospirillales--1:capture_phylum_counter=p__Proteobacteria--2:capture_species_counter=s__Azospira_A restricta--1||s__Magnetospirillum sp006218045--1:evalue_avg=1.22e-70:evalue_max=1.22e-70:evalue_min=1.22e-70:evalue_std=0:evalue_sum=1.22e-70:gapopen_avg=0.0:gapopen_max=0.0:gapopen_min=0.0:gapopen_std=0:gapopen_sum=0.0:gtdb_class_counter=:gtdb_domain_counter=:gtdb_family_counter=:gtdb_genus_counter=:gtdb_order_counter=:gtdb_phylum_counter=:gtdb_species_counter=:heptad_counter=MCP-38H--2:lbd_counter=:length_avg=139.0:length_max=139.0:length_min=139.0:length_std=0:length_sum=139.0:mismatch_avg=16.0:mismatch_max=16.0:mismatch_min=16.0:mismatch_std=0:mismatch_sum=16.0:name=N951356:qcovhsp_avg=97.9:qcovhsp_max=97.9:qcovhsp_min=97.9:qcovhsp_std=0:qcovhsp_sum=97.9:qend_avg=142.0:qend_max=142.0:qend_min=142.0:qend_std=0:qend_sum=142.0:qstart_avg=4.0:qstart_max=4.0:qstart_min=4.0:qstart_std=0:qstart_sum=4.0:ref_name_counter=RS_GCF_005937885.2_protein.faa_NZ_CP042176.1_1260@PF00015_full_PFAM.460.634--1:scovhsp_avg=79.9:scovhsp_max=79.9:scovhsp_min=79.9:scovhsp_std=0:scovhsp_sum=79.9:send_avg=139.0:send_max=139.0:send_min=139.0:send_std=0:send_sum=139.0:sstart_avg=1.0:sstart_max=1.0:sstart_min=1.0:sstart_std=0:sstart_sum=1.0])0:5e-09[&&NHX:Sample_counter=rhizpot3--2||rhiztom1--1:Type_counter=capture--3:besthit_avg=91.1:besthit_max=93.7:besthit_min=88.5:besthit_std=3.676955262170049:besthit_sum=182.2:bitscore_avg=195.0:bitscore_max=211.0:bitscore_min=179.0:bitscore_std=22.627416997969522:bitscore_sum=390.0:capture_class_counter=c__Alphaproteobacteria--2||c__Gammaproteobacteria--1:capture_domain_counter=d__Bacteria--3:capture_family_counter=f__Dongiaceae--1||f__Magnetospirillaceae--1||f__Rhodocyclaceae--1:capture_genus_counter=g__Azospira_A--1||g__Dongia--1||g__Magnetospirillum--1:capture_order_counter=o__Burkholderiales--1||o__Dongiales--1||o__Rhodospirillales--1:capture_phylum_counter=p__Proteobacteria--3:capture_species_counter=s__Azospira_A restricta--1||s__Dongia sp000620685--1||s__Magnetospirillum sp006218045--1:evalue_avg=8.550000000006101e-59:evalue_max=1.71e-58:evalue_min=1.22e-70:evalue_std=1.2091525958281337e-58:evalue_sum=1.7100000000012202e-58:gapopen_avg=0.0:gapopen_max=0.0:gapopen_min=0.0:gapopen_std=0.0:gapopen_sum=0.0:gtdb_class_counter=:gtdb_domain_counter=:gtdb_family_counter=:gtdb_genus_counter=:gtdb_order_counter=:gtdb_phylum_counter=:gtdb_species_counter=:heptad_counter=MCP-38H--3:lbd_counter=:length_avg=125.0:length_max=139.0:length_min=111.0:length_std=19.79898987322333:length_sum=250.0:mismatch_avg=11.5:mismatch_max=16.0:mismatch_min=7.0:mismatch_std=6.363961030678928:mismatch_sum=23.0:name=N951357:qcovhsp_avg=97.2:qcovhsp_max=97.9:qcovhsp_min=96.5:qcovhsp_std=0.9899494936611706:qcovhsp_sum=194.4:qend_avg=128.5:qend_max=142.0:qend_min=115.0:qend_std=19.091883092036785:qend_sum=257.0:qstart_avg=4.5:qstart_max=5.0:qstart_min=4.0:qstart_std=0.7071067811865476:qstart_sum=9.0:ref_name_counter=RS_GCF_005937885.2_protein.faa_NZ_CP042176.1_1260@PF00015_full_PFAM.460.634--1||RS_GCF_018398875.1_protein.faa_NZ_JAGWDK010000033.1_16@PF00015_full_PFAM.370.543--1:scovhsp_avg=72.05000000000001:scovhsp_max=79.9:scovhsp_min=64.2:scovhsp_std=11.101576464628799:scovhsp_sum=144.10000000000002:send_avg=125.0:send_max=139.0:send_min=111.0:send_std=19.79898987322333:send_sum=250.0:sstart_avg=1.0:sstart_max=1.0:sstart_min=1.0:sstart_std=0.0:sstart_sum=2.0])0:5e-09[&&NHX:Sample_counter=rhizpot3--3||rhiztom1--1:Type_counter=capture--4:besthit_avg=91.1:besthit_max=93.7:besthit_min=88.5:besthit_std=3.676955262170049:besthit_sum=182.2:bitscore_avg=195.0:bitscore_max=211.0:bitscore_min=179.0:bitscore_std=22.627416997969522:bitscore_sum=390.0:capture_class_counter=c__Alphaproteobacteria--2||c__Desulfuromonadia--1||c__Gammaproteobacteria--1:capture_domain_counter=d__Bacteria--4:capture_family_counter=f__Dongiaceae--1||f__Magnetospirillaceae--1||f__Rhodocyclaceae--1||f__SZUA-401--1:capture_genus_counter=g__Azospira_A--1||g__Dongia--1||g__Magnetospirillum--1||g__SZUA-401--1:capture_order_counter=o__Burkholderiales--1||o__Desulfuromonadales--1||o__Dongiales--1||o__Rhodospirillales--1:capture_phylum_counter=p__Desulfobacterota--1||p__Proteobacteria--3:capture_species_counter=s__Azospira_A restricta--1||s__Dongia sp000620685--1||s__Magnetospirillum sp006218045--1||s__SZUA-401 sp002869605--1:evalue_avg=8.550000000006101e-59:evalue_max=1.71e-58:evalue_min=1.22e-70:evalue_std=1.2091525958281337e-58:evalue_sum=1.7100000000012202e-58:gapopen_avg=0.0:gapopen_max=0.0:gapopen_min=0.0:gapopen_std=0.0:gapopen_sum=0.0:gtdb_class_counter=:gtdb_domain_counter=:gtdb_family_counter=:gtdb_genus_counter=:gtdb_order_counter=:gtdb_phylum_counter=:gtdb_species_counter=:heptad_counter=MCP-38H--4:lbd_counter=:length_avg=125.0:length_max=139.0:length_min=111.0:length_std=19.79898987322333:length_sum=250.0:mismatch_avg=11.5:mismatch_max=16.0:mismatch_min=7.0:mismatch_std=6.363961030678928:mismatch_sum=23.0:name=N951358:qcovhsp_avg=97.2:qcovhsp_max=97.9:qcovhsp_min=96.5:qcovhsp_std=0.9899494936611706:qcovhsp_sum=194.4:qend_avg=128.5:qend_max=142.0:qend_min=115.0:qend_std=19.091883092036785:qend_sum=257.0:qstart_avg=4.5:qstart_max=5.0:qstart_min=4.0:qstart_std=0.7071067811865476:qstart_sum=9.0:ref_name_counter=RS_GCF_005937885.2_protein.faa_NZ_CP042176.1_1260@PF00015_full_PFAM.460.634--1||RS_GCF_018398875.1_protein.faa_NZ_JAGWDK010000033.1_16@PF00015_full_PFAM.370.543--1:scovhsp_avg=72.05000000000001:scovhsp_max=79.9:scovhsp_min=64.2:scovhsp_std=11.101576464628799:scovhsp_sum=144.10000000000002:send_avg=125.0:send_max=139.0:send_min=111.0:send_std=19.79898987322333:send_sum=250.0:sstart_avg=1.0:sstart_max=1.0:sstart_min=1.0:sstart_std=0.0:sstart_sum=2.0],(7789530f-6d5b-50a8-9db8-dab84a64fc12_1@MCPsignal.98.223:5e-09[&&NHX:Sample=rhizpot1:Type=capture:capture_class=c__Alphaproteobacteria:capture_domain=d__Bacteria:capture_family=f__Dongiaceae:capture_genus=g__Dongia:capture_order=o__Dongiales:capture_phylum=p__Proteobacteria:capture_species=s__Dongia sp000620685:heptad=MCP-38H],7e804052-585d-4191-8a4d-71e1404d7fc7_2@MCPsignal.56.219:0.00922757[&&NHX:Sample=rhizpot3:Type=capture:capture_class=c__Alphaproteobacteria:capture_domain=d__Bacteria:capture_family=f__Xanthobacteraceae:capture_genus=g__Bradyrhizobium:capture_order=o__Rhizobiales:capture_phylum=p__Proteobacteria:capture_species=s__Bradyrhizobium sp018596315:heptad=MCP-38H])0:5e-09[&&NHX:Sample_counter=rhizpot1--1||rhizpot3--1:Type_counter=capture--2:capture_class_counter=c__Alphaproteobacteria--2:capture_domain_counter=d__Bacteria--2:capture_family_counter=f__Dongiaceae--1||f__Xanthobacteraceae--1:capture_genus_counter=g__Bradyrhizobium--1||g__Dongia--1:capture_order_counter=o__Dongiales--1||o__Rhizobiales--1:capture_phylum_counter=p__Proteobacteria--2:capture_species_counter=s__Bradyrhizobium sp018596315--1||s__Dongia sp000620685--1:gtdb_class_counter=:gtdb_domain_counter=:gtdb_family_counter=:gtdb_genus_counter=:gtdb_order_counter=:gtdb_phylum_counter=:gtdb_species_counter=:heptad_counter=MCP-38H--2:lbd_counter=:name=N951361:ref_name_counter=])0.88:0.00456944[&&NHX:Sample_counter=rhizpot1--1||rhizpot3--4||rhiztom1--1:Type_counter=capture--6:besthit_avg=91.1:besthit_max=93.7:besthit_min=88.5:besthit_std=3.676955262170049:besthit_sum=182.2:bitscore_avg=195.0:bitscore_max=211.0:bitscore_min=179.0:bitscore_std=22.627416997969522:bitscore_sum=390.0:capture_class_counter=c__Alphaproteobacteria--4||c__Desulfuromonadia--1||c__Gammaproteobacteria--1:capture_domain_counter=d__Bacteria--6:capture_family_counter=f__Dongiaceae--2||f__Magnetospirillaceae--1||f__Rhodocyclaceae--1||f__SZUA-401--1||f__Xanthobacteraceae--1:capture_genus_counter=g__Azospira_A--1||g__Bradyrhizobium--1||g__Dongia--2||g__Magnetospirillum--1||g__SZUA-401--1:capture_order_counter=o__Burkholderiales--1||o__Desulfuromonadales--1||o__Dongiales--2||o__Rhizobiales--1||o__Rhodospirillales--1:capture_phylum_counter=p__Desulfobacterota--1||p__Proteobacteria--5:capture_species_counter=s__Azospira_A restricta--1||s__Bradyrhizobium sp018596315--1||s__Dongia sp000620685--2||s__Magnetospirillum sp006218045--1||s__SZUA-401 sp002869605--1:evalue_avg=8.550000000006101e-59:evalue_max=1.71e-58:evalue_min=1.22e-70:evalue_std=1.2091525958281337e-58:evalue_sum=1.7100000000012202e-58:gapopen_avg=0.0:gapopen_max=0.0:gapopen_min=0.0:gapopen_std=0.0:gapopen_sum=0.0:gtdb_class_counter=:gtdb_domain_counter=:gtdb_family_counter=:gtdb_genus_counter=:gtdb_order_counter=:gtdb_phylum_counter=:gtdb_species_counter=:heptad_counter=MCP-38H--6:lbd_counter=:length_avg=125.0:length_max=139.0:length_min=111.0:length_std=19.79898987322333:length_sum=250.0:mismatch_avg=11.5:mismatch_max=16.0:mismatch_min=7.0:mismatch_std=6.363961030678928:mismatch_sum=23.0:name=N951362:qcovhsp_avg=97.2:qcovhsp_max=97.9:qcovhsp_min=96.5:qcovhsp_std=0.9899494936611706:qcovhsp_sum=194.4:qend_avg=128.5:qend_max=142.0:qend_min=115.0:qend_std=19.091883092036785:qend_sum=257.0:qstart_avg=4.5:qstart_max=5.0:qstart_min=4.0:qstart_std=0.7071067811865476:qstart_sum=9.0:ref_name_counter=RS_GCF_005937885.2_protein.faa_NZ_CP042176.1_1260@PF00015_full_PFAM.460.634--1||RS_GCF_018398875.1_protein.faa_NZ_JAGWDK010000033.1_16@PF00015_full_PFAM.370.543--1:scovhsp_avg=72.05000000000001:scovhsp_max=79.9:scovhsp_min=64.2:scovhsp_std=11.101576464628799:scovhsp_sum=144.10000000000002:send_avg=125.0:send_max=139.0:send_min=111.0:send_std=19.79898987322333:send_sum=250.0:sstart_avg=1.0:sstart_max=1.0:sstart_min=1.0:sstart_std=0.0:sstart_sum=2.0])0:5e-09[&&NHX:Sample_counter=rhizpot1--3||rhizpot3--11||rhiztom1--1:Type_counter=capture--15:besthit_avg=92.35:besthit_max=98.0:besthit_min=88.2:besthit_std=3.5290630079789898:besthit_sum=738.8:bitscore_avg=183.75:bitscore_max=211.0:bitscore_min=154.0:bitscore_std=20.415330374150557:bitscore_sum=1470.0:capture_class_counter=c__Alphaproteobacteria--12||c__Desulfuromonadia--1||c__Gammaproteobacteria--1||c__Verrucomicrobiae--1:capture_domain_counter=d__Bacteria--15:capture_family_counter=f__Dongiaceae--2||f__Magnetospirillaceae--1||f__Maricaulaceae--4||f__Opitutaceae--1||f__Rhodocyclaceae--1||f__SZUA-401--1||f__Xanthobacteraceae--5:capture_genus_counter=g__Azospira_A--1||g__Bradyrhizobium--5||g__Didemnitutus--1||g__Dongia--2||g__Magnetospirillum--1||g__Oceanicaulis--4||g__SZUA-401--1:capture_order_counter=o__Burkholderiales--1||o__Caulobacterales--4||o__Desulfuromonadales--1||o__Dongiales--2||o__Opitutales--1||o__Rhizobiales--5||o__Rhodospirillales--1:capture_phylum_counter=p__Desulfobacterota--1||p__Proteobacteria--13||p__Verrucomicrobiota--1:capture_species_counter=s__Azospira_A restricta--1||s__Bradyrhizobium sp018596315--5||s__Didemnitutus sp016217545--1||s__Dongia sp000620685--2||s__Magnetospirillum sp006218045--1||s__Oceanicaulis alexandrii--3||s__Oceanicaulis sp003046365--1||s__SZUA-401 sp002869605--1:evalue_avg=6.51284120213757e-50:evalue_max=5.21e-49:evalue_min=1.22e-70:evalue_std=1.841999380615971e-49:evalue_sum=5.210272961710056e-49:gapopen_avg=0.25:gapopen_max=1.0:gapopen_min=0.0:gapopen_std=0.4629100498862757:gapopen_sum=2.0:gtdb_class_counter=:gtdb_domain_counter=:gtdb_family_counter=:gtdb_genus_counter=:gtdb_order_counter=:gtdb_phylum_counter=:gtdb_species_counter=:heptad_counter=MCP-38H--15:lbd_counter=:length_avg=117.125:length_max=139.0:length_min=94.0:length_std=18.55060645908915:length_sum=937.0:mismatch_avg=9.25:mismatch_max=16.0:mismatch_min=2.0:mismatch_std=5.444525428617001:mismatch_sum=74.0:name=N951363:qcovhsp_avg=97.5875:qcovhsp_max=100.0:qcovhsp_min=95.7:qcovhsp_std=1.5477518258059688:qcovhsp_sum=780.7:qend_avg=119.5:qend_max=142.0:qend_min=97.0:qend_std=19.14605516996722:qend_sum=956.0:qstart_avg=3.5:qstart_max=7.0:qstart_min=1.0:qstart_std=2.0:qstart_sum=28.0:ref_name_counter=GB_GCA_019242285.1_protein.faa_JAFAVV010000649.1_1@PF00015_full_PFAM.374.500--1||RS_GCF_005937885.2_protein.faa_NZ_CP042176.1_1260@PF00015_full_PFAM.460.634--3||RS_GCF_013114835.1_protein.faa_NZ_JAAVLW010000001.1_451@PF00015_full_PFAM.373.543--1||RS_GCF_018130385.1_protein.faa_NZ_JAFCLU010000004.1_27@PF00015_full_PFAM.387.563--1||RS_GCF_018398875.1_protein.faa_NZ_JAGWDK010000033.1_16@PF00015_full_PFAM.370.543--1||RS_GCF_018596315.1_protein.faa_NZ_JAHEAG010000001.1_87@PF00015_full_PFAM.387.564--1:scovhsp_avg=70.61250000000001:scovhsp_max=96.8:scovhsp_min=52.5:scovhsp_std=15.122116017844291:scovhsp_sum=564.9000000000001:send_avg=118.75:send_max=139.0:send_min=93.0:send_std=17.53160411534389:send_sum=950.0:sstart_avg=2.75:sstart_max=15.0:sstart_min=1.0:sstart_std=4.949747468305833:sstart_sum=22.0],((149675aa-65d5-44ac-90f4-3ea420be5247_4@MCPsignal.60.208:5e-09[&&NHX:Sample=rhizpot3:Type=capture:capture_class=c__Alphaproteobacteria:capture_domain=d__Bacteria:capture_family=f__Xanthobacteraceae:capture_genus=g__Bradyrhizobium:capture_order=o__Rhizobiales:capture_phylum=p__Proteobacteria:capture_species=s__Bradyrhizobium algeriense:heptad=MCP-38H],(3076ec2b-f183-465b-a0da-d8156c01bb13_2@MCPsignal.35.159:0.0276737[&&NHX:Sample=rhizpot2:Type=capture:capture_class=c__Actinomycetia:capture_domain=d__Bacteria:capture_family=f__Cellulomonadaceae:capture_genus=g__Cellulomonas:capture_order=o__Actinomycetales:capture_phylum=p__Actinobacteriota:capture_species=s__Cellulomonas persica:heptad=MCP-38H],(((147758d3-1480-4e40-b039-e847e2476a1e_1@MCPsignal.42.113:5e-09[&&NHX:Sample=rhizpot1:Type=capture:capture_class=c__Alphaproteobacteria:capture_domain=d__Bacteria:capture_family=f__Xanthobacteraceae:capture_genus=g__Bradyrhizobium:capture_order=o__Rhizobiales:capture_phylum=p__Proteobacteria:capture_species=s__Bradyrhizobium sp018596315:heptad=MCP-38H],452b1101-9ec0-4019-aa35-4ceae37a382a_4@MCPsignal.43.207:0.0182087[&&NHX:Sample=rhizpot3:Type=capture:capture_class=c__Verrucomicrobiae:capture_domain=d__Bacteria:capture_family=f__Opitutaceae:capture_genus=g__Didemnitutus:capture_order=o__Opitutales:capture_phylum=p__Verrucomicrobiota:capture_species=s__Didemnitutus sp016217545:heptad=MCP-38H])0:5e-09[&&NHX:Sample_counter=rhizpot1--1||rhizpot3--1:Type_counter=capture--2:capture_class_counter=c__Alphaproteobacteria--1||c__Verrucomicrobiae--1:capture_domain_counter=d__Bacteria--2:capture_family_counter=f__Opitutaceae--1||f__Xanthobacteraceae--1:capture_genus_counter=g__Bradyrhizobium--1||g__Didemnitutus--1:capture_order_counter=o__Opitutales--1||o__Rhizobiales--1:capture_phylum_counter=p__Proteobacteria--1||p__Verrucomicrobiota--1:capture_species_counter=s__Bradyrhizobium sp018596315--1||s__Didemnitutus sp016217545--1:gtdb_class_counter=:gtdb_domain_counter=:gtdb_family_counter=:gtdb_genus_counter=:gtdb_order_counter=:gtdb_phylum_counter=:gtdb_species_counter=:heptad_counter=MCP-38H--2:lbd_counter=:name=N951368:ref_name_counter=],(db8076d3-f4c0-5d9a-9eeb-a445fc939708_5@MCPsignal.438.598:0.00939237[&&NHX:Sample=rhizpot2:Type=capture:capture_class=c__Alphaproteobacteria:capture_domain=d__Bacteria:capture_family=f__Xanthobacteraceae:capture_genus=g__Bradyrhizobium:capture_order=o__Rhizobiales:capture_phylum=p__Proteobacteria:capture_species=s__Bradyrhizobium sp018596315:heptad=MCP-38H:lbd=UNKNOWN],(07b5380c-5433-4ffa-a36d-2f9bdf3b06d3_3@MCPsignal.123.285:0.00461182[&&NHX:Sample=rhizpot3:Type=capture:capture_class=c__Polyangia:capture_domain=d__Bacteria:capture_family=f__JAAYKL01:capture_genus=g__JAFGXQ01:capture_order=o__JAAYKL01:capture_phylum=p__Myxococcota:capture_species=s__JAFGXQ01 sp016935665:heptad=MCP-38H],(f70e58bd-11e8-436c-aa8d-56432e1ed5c2_6@MCPsignal.7.175:5e-09[&&NHX:Sample=rhizpot1:Type=capture:capture_class=c__Alphaproteobacteria:capture_domain=d__Bacteria:capture_family=f__Xanthobacteraceae:capture_genus=g__Bradyrhizobium:capture_order=o__Rhizobiales:capture_phylum=p__Proteobacteria:capture_species=s__Bradyrhizobium sp018596315:heptad=MCP-38H],((((f21ca533-f1b9-4ec3-9057-469d21e1bf75_6@MCPsignal.45.207:0.00458994[&&NHX:Sample=rhizpot3:Type=capture:capture_class=c__Alphaproteobacteria:capture_domain=d__Bacteria:capture_family=f__Xanthobacteraceae:capture_genus=g__Bradyrhizobium:capture_order=o__Rhizobiales:capture_phylum=p__Proteobacteria:capture_species=s__Bradyrhizobium algeriense:heptad=MCP-38H],(((6535604c-b3a1-4b05-9fd1-5832fe628d9c_5@MCPsignal.46.212:0.00453615[&&NHX:Sample=rhizpot3:Type=capture:capture_class=c__Alphaproteobacteria:capture_domain=d__Bacteria:capture_family=f__Xanthobacteraceae:capture_genus=g__Bradyrhizobium:capture_order=o__Rhizobiales:capture_phylum=p__Proteobacteria:capture_species=s__Bradyrhizobium algeriense:heptad=MCP-38H],(92217c39-e604-4843-bb34-eb44ac57d504_6@MCPsignal.98.241:5e-09[&&NHX:Sample=rhizpot1:Type=capture:besthit=92.0:bitscore=213.0:capture_class=c__Alphaproteobacteria:capture_domain=d__Bacteria:capture_family=f__Xanthobacteraceae:capture_genus=g__Bradyrhizobium:capture_order=o__Rhizobiales:capture_phylum=p__Proteobacteria:capture_species=s__Bradyrhizobium sp018596315:evalue=1.72e-71:gapopen=0.0:heptad=MCP-38H:length=137.0:mismatch=11.0:qcovhsp=95.8:qend=140.0:qstart=4.0:ref_name=GB_GCA_018971675.1_protein.faa_JAGXAF010000125.1_1@PF00015_full_PFAM.372.549:scovhsp=77.4:send=137.0:sstart=1.0],658998b7-c851-46b9-bd61-cc182275ae6a_6@MCPsignal.42.198:5e-09[&&NHX:Sample=rhizpot3:Type=capture:capture_class=c__Alphaproteobacteria:capture_domain=d__Bacteria:capture_family=f__Xanthobacteraceae:capture_genus=g__Bradyrhizobium:capture_order=o__Rhizobiales:capture_phylum=p__Proteobacteria:capture_species=s__Bradyrhizobium algeriense:heptad=MCP-38H])0.755:5e-09[&&NHX:Sample_counter=rhizpot1--1||rhizpot3--1:Type_counter=capture--2:besthit_avg=92.0:besthit_max=92.0:besthit_min=92.0:besthit_std=0:besthit_sum=92.0:bitscore_avg=213.0:bitscore_max=213.0:bitscore_min=213.0:bitscore_std=0:bitscore_sum=213.0:capture_class_counter=c__Alphaproteobacteria--2:capture_domain_counter=d__Bacteria--2:capture_family_counter=f__Xanthobacteraceae--2:capture_genus_counter=g__Bradyrhizobium--2:capture_order_counter=o__Rhizobiales--2:capture_phylum_counter=p__Proteobacteria--2:capture_species_counter=s__Bradyrhizobium algeriense--1||s__Bradyrhizobium sp018596315--1:evalue_avg=1.72e-71:evalue_max=1.72e-71:evalue_min=1.72e-71:evalue_std=0:evalue_sum=1.72e-71:gapopen_avg=0.0:gapopen_max=0.0:gapopen_min=0.0:gapopen_std=0:gapopen_sum=0.0:gtdb_class_counter=:gtdb_domain_counter=:gtdb_family_counter=:gtdb_genus_counter=:gtdb_order_counter=:gtdb_phylum_counter=:gtdb_species_counter=:heptad_counter=MCP-38H--2:lbd_counter=:length_avg=137.0:length_max=137.0:length_min=137.0:length_std=0:length_sum=137.0:mismatch_avg=11.0:mismatch_max=11.0:mismatch_min=11.0:mismatch_std=0:mismatch_sum=11.0:name=N951376:qcovhsp_avg=95.8:qcovhsp_max=95.8:qcovhsp_min=95.8:qcovhsp_std=0:qcovhsp_sum=95.8:qend_avg=140.0:qend_max=140.0:qend_min=140.0:qend_std=0:qend_sum=140.0:qstart_avg=4.0:qstart_max=4.0:qstart_min=4.0:qstart_std=0:qstart_sum=4.0:ref_name_counter=GB_GCA_018971675.1_protein.faa_JAGXAF010000125.1_1@PF00015_full_PFAM.372.549--1:scovhsp_avg=77.4:scovhsp_max=77.4:scovhsp_min=77.4:scovhsp_std=0:scovhsp_sum=77.4:send_avg=137.0:send_max=137.0:send_min=137.0:send_std=0:send_sum=137.0:sstart_avg=1.0:sstart_max=1.0:sstart_min=1.0:sstart_std=0:sstart_sum=1.0])0:5e-09[&&NHX:Sample_counter=rhizpot1--1||rhizpot3--2:Type_counter=capture--3:besthit_avg=92.0:besthit_max=92.0:besthit_min=92.0:besthit_std=0:besthit_sum=92.0:bitscore_avg=213.0:bitscore_max=213.0:bitscore_min=213.0:bitscore_std=0:bitscore_sum=213.0:capture_class_counter=c__Alphaproteobacteria--3:capture_domain_counter=d__Bacteria--3:capture_family_counter=f__Xanthobacteraceae--3:capture_genus_counter=g__Bradyrhizobium--3:capture_order_counter=o__Rhizobiales--3:capture_phylum_counter=p__Proteobacteria--3:capture_species_counter=s__Bradyrhizobium algeriense--2||s__Bradyrhizobium sp018596315--1:evalue_avg=1.72e-71:evalue_max=1.72e-71:evalue_min=1.72e-71:evalue_std=0:evalue_sum=1.72e-71:gapopen_avg=0.0:gapopen_max=0.0:gapopen_min=0.0:gapopen_std=0:gapopen_sum=0.0:gtdb_class_counter=:gtdb_domain_counter=:gtdb_family_counter=:gtdb_genus_counter=:gtdb_order_counter=:gtdb_phylum_counter=:gtdb_species_counter=:heptad_counter=MCP-38H--3:lbd_counter=:length_avg=137.0:length_max=137.0:length_min=137.0:length_std=0:length_sum=137.0:mismatch_avg=11.0:mismatch_max=11.0:mismatch_min=11.0:mismatch_std=0:mismatch_sum=11.0:name=N951377:qcovhsp_avg=95.8:qcovhsp_max=95.8:qcovhsp_min=95.8:qcovhsp_std=0:qcovhsp_sum=95.8:qend_avg=140.0:qend_max=140.0:qend_min=140.0:qend_std=0:qend_sum=140.0:qstart_avg=4.0:qstart_max=4.0:qstart_min=4.0:qstart_std=0:qstart_sum=4.0:ref_name_counter=GB_GCA_018971675.1_protein.faa_JAGXAF010000125.1_1@PF00015_full_PFAM.372.549--1:scovhsp_avg=77.4:scovhsp_max=77.4:scovhsp_min=77.4:scovhsp_std=0:scovhsp_sum=77.4:send_avg=137.0:send_max=137.0:send_min=137.0:send_std=0:send_sum=137.0:sstart_avg=1.0:sstart_max=1.0:sstart_min=1.0:sstart_std=0:sstart_sum=1.0],(((1f14957d-0ccd-4fda-8af1-0cda90b1b60c_1@MCPsignal.84.251:0[&&NHX:Sample=rhizpot1:Type=capture:capture_class=c__Alphaproteobacteria:capture_domain=d__Bacteria:capture_family=f__Xanthobacteraceae:capture_genus=g__Bradyrhizobium:capture_order=o__Rhizobiales:capture_phylum=p__Proteobacteria:capture_species=s__Bradyrhizobium sp018596315:heptad=MCP-38H],d4d50d58-226b-4f3a-a568-dab33acc62b1_5@MCPsignal.57.224:0[&&NHX:Sample=rhizpot3:Type=capture:capture_class=c__Alphaproteobacteria:capture_domain=d__Bacteria:capture_family=f__Xanthobacteraceae:capture_genus=g__Bradyrhizobium:capture_order=o__Rhizobiales:capture_phylum=p__Proteobacteria:capture_species=s__Bradyrhizobium algeriense:heptad=MCP-38H])0:0[&&NHX:Sample_counter=rhizpot1--1||rhizpot3--1:Type_counter=capture--2:capture_class_counter=c__Alphaproteobacteria--2:capture_domain_counter=d__Bacteria--2:capture_family_counter=f__Xanthobacteraceae--2:capture_genus_counter=g__Bradyrhizobium--2:capture_order_counter=o__Rhizobiales--2:capture_phylum_counter=p__Proteobacteria--2:capture_species_counter=s__Bradyrhizobium algeriense--1||s__Bradyrhizobium sp018596315--1:gtdb_class_counter=:gtdb_domain_counter=:gtdb_family_counter=:gtdb_genus_counter=:gtdb_order_counter=:gtdb_phylum_counter=:gtdb_species_counter=:heptad_counter=MCP-38H--2:lbd_counter=:name=N951380:ref_name_counter=],2b563ae8-d795-4fe6-a6fb-2663d5357983_1@MCPsignal.15.182:0[&&NHX:Sample=rhizpot3:Type=capture:capture_class=c__Alphaproteobacteria:capture_domain=d__Bacteria:capture_family=f__Xanthobacteraceae:capture_genus=g__Bradyrhizobium:capture_order=o__Rhizobiales:capture_phylum=p__Proteobacteria:capture_species=s__Bradyrhizobium algeriense:heptad=MCP-38H]):5e-09[&&NHX:Sample_counter=rhizpot1--1||rhizpot3--2:Type_counter=capture--3:capture_class_counter=c__Alphaproteobacteria--3:capture_domain_counter=d__Bacteria--3:capture_family_counter=f__Xanthobacteraceae--3:capture_genus_counter=g__Bradyrhizobium--3:capture_order_counter=o__Rhizobiales--3:capture_phylum_counter=p__Proteobacteria--3:capture_species_counter=s__Bradyrhizobium algeriense--2||s__Bradyrhizobium sp018596315--1:gtdb_class_counter=:gtdb_domain_counter=:gtdb_family_counter=:gtdb_genus_counter=:gtdb_order_counter=:gtdb_phylum_counter=:gtdb_species_counter=:heptad_counter=MCP-38H--3:lbd_counter=:name=N951382:ref_name_counter=],(e5ec3880-ec9e-404b-9b0b-5e59d98dd14e_4@MCPsignal.55.222:0.00451244[&&NHX:Sample=rhizpot3:Type=capture:capture_class=c__Alphaproteobacteria:capture_domain=d__Bacteria:capture_family=f__Xanthobacteraceae:capture_genus=g__Bradyrhizobium:capture_order=o__Rhizobiales:capture_phylum=p__Proteobacteria:capture_species=s__Bradyrhizobium algeriense:heptad=MCP-38H],a743ea72-6c80-42b3-8801-bfeb91a287f5_3@MCPsignal.54.215:0.00462264[&&NHX:Sample=rhizpot1:Type=capture:capture_class=c__Alphaproteobacteria:capture_domain=d__Bacteria:capture_family=f__Xanthobacteraceae:capture_genus=g__Bradyrhizobium:capture_order=o__Rhizobiales:capture_phylum=p__Proteobacteria:capture_species=s__Bradyrhizobium sp018596315:heptad=MCP-38H])0:6e-09[&&NHX:Sample_counter=rhizpot1--1||rhizpot3--1:Type_counter=capture--2:capture_class_counter=c__Alphaproteobacteria--2:capture_domain_counter=d__Bacteria--2:capture_family_counter=f__Xanthobacteraceae--2:capture_genus_counter=g__Bradyrhizobium--2:capture_order_counter=o__Rhizobiales--2:capture_phylum_counter=p__Proteobacteria--2:capture_species_counter=s__Bradyrhizobium algeriense--1||s__Bradyrhizobium sp018596315--1:gtdb_class_counter=:gtdb_domain_counter=:gtdb_family_counter=:gtdb_genus_counter=:gtdb_order_counter=:gtdb_phylum_counter=:gtdb_species_counter=:heptad_counter=MCP-38H--2:lbd_counter=:name=N951385:ref_name_counter=])0:5e-09[&&NHX:Sample_counter=rhizpot1--2||rhizpot3--3:Type_counter=capture--5:capture_class_counter=c__Alphaproteobacteria--5:capture_domain_counter=d__Bacteria--5:capture_family_counter=f__Xanthobacteraceae--5:capture_genus_counter=g__Bradyrhizobium--5:capture_order_counter=o__Rhizobiales--5:capture_phylum_counter=p__Proteobacteria--5:capture_species_counter=s__Bradyrhizobium algeriense--3||s__Bradyrhizobium sp018596315--2:gtdb_class_counter=:gtdb_domain_counter=:gtdb_family_counter=:gtdb_genus_counter=:gtdb_order_counter=:gtdb_phylum_counter=:gtdb_species_counter=:heptad_counter=MCP-38H--5:lbd_counter=:name=N951386:ref_name_counter=])0.937:5e-09[&&NHX:Sample_counter=rhizpot1--3||rhizpot3--5:Type_counter=capture--8:besthit_avg=92.0:besthit_max=92.0:besthit_min=92.0:besthit_std=0:besthit_sum=92.0:bitscore_avg=213.0:bitscore_max=213.0:bitscore_min=213.0:bitscore_std=0:bitscore_sum=213.0:capture_class_counter=c__Alphaproteobacteria--8:capture_domain_counter=d__Bacteria--8:capture_family_counter=f__Xanthobacteraceae--8:capture_genus_counter=g__Bradyrhizobium--8:capture_order_counter=o__Rhizobiales--8:capture_phylum_counter=p__Proteobacteria--8:capture_species_counter=s__Bradyrhizobium algeriense--5||s__Bradyrhizobium sp018596315--3:evalue_avg=1.72e-71:evalue_max=1.72e-71:evalue_min=1.72e-71:evalue_std=0:evalue_sum=1.72e-71:gapopen_avg=0.0:gapopen_max=0.0:gapopen_min=0.0:gapopen_std=0:gapopen_sum=0.0:gtdb_class_counter=:gtdb_domain_counter=:gtdb_family_counter=:gtdb_genus_counter=:gtdb_order_counter=:gtdb_phylum_counter=:gtdb_species_counter=:heptad_counter=MCP-38H--8:lbd_counter=:length_avg=137.0:length_max=137.0:length_min=137.0:length_std=0:length_sum=137.0:mismatch_avg=11.0:mismatch_max=11.0:mismatch_min=11.0:mismatch_std=0:mismatch_sum=11.0:name=N951387:qcovhsp_avg=95.8:qcovhsp_max=95.8:qcovhsp_min=95.8:qcovhsp_std=0:qcovhsp_sum=95.8:qend_avg=140.0:qend_max=140.0:qend_min=140.0:qend_std=0:qend_sum=140.0:qstart_avg=4.0:qstart_max=4.0:qstart_min=4.0:qstart_std=0:qstart_sum=4.0:ref_name_counter=GB_GCA_018971675.1_protein.faa_JAGXAF010000125.1_1@PF00015_full_PFAM.372.549--1:scovhsp_avg=77.4:scovhsp_max=77.4:scovhsp_min=77.4:scovhsp_std=0:scovhsp_sum=77.4:send_avg=137.0:send_max=137.0:send_min=137.0:send_std=0:send_sum=137.0:sstart_avg=1.0:sstart_max=1.0:sstart_min=1.0:sstart_std=0:sstart_sum=1.0],(1c5fc749-297b-5341-8bb4-7f21a39c91b8_6@MCPsignal.80.248:0.00443245[&&NHX:Sample=rhizpot1:Type=capture:capture_class=c__Alphaproteobacteria:capture_domain=d__Bacteria:capture_family=f__Xanthobacteraceae:capture_genus=g__Bradyrhizobium:capture_order=o__Rhizobiales:capture_phylum=p__Proteobacteria:capture_species=s__Bradyrhizobium sp018596315:heptad=MCP-38H],c39ecb5e-3842-4c19-b559-b9658e7b340c_5@MCPsignal.25.192:0.0135671[&&NHX:Sample=rhizpot1:Type=capture:capture_class=c__Alphaproteobacteria:capture_domain=d__Bacteria:capture_family=f__Xanthobacteraceae:capture_genus=g__Bradyrhizobium:capture_order=o__Rhizobiales:capture_phylum=p__Proteobacteria:capture_species=s__Bradyrhizobium sp018596315:heptad=MCP-38H])0:6e-09[&&NHX:Sample_counter=rhizpot1--2:Type_counter=capture--2:capture_class_counter=c__Alphaproteobacteria--2:capture_domain_counter=d__Bacteria--2:capture_family_counter=f__Xanthobacteraceae--2:capture_genus_counter=g__Bradyrhizobium--2:capture_order_counter=o__Rhizobiales--2:capture_phylum_counter=p__Proteobacteria--2:capture_species_counter=s__Bradyrhizobium sp018596315--2:gtdb_class_counter=:gtdb_domain_counter=:gtdb_family_counter=:gtdb_genus_counter=:gtdb_order_counter=:gtdb_phylum_counter=:gtdb_species_counter=:heptad_counter=MCP-38H--2:lbd_counter=:name=N951390:ref_name_counter=])0:5e-09[&&NHX:Sample_counter=rhizpot1--5||rhizpot3--5:Type_counter=capture--10:besthit_avg=92.0:besthit_max=92.0:besthit_min=92.0:besthit_std=0:besthit_sum=92.0:bitscore_avg=213.0:bitscore_max=213.0:bitscore_min=213.0:bitscore_std=0:bitscore_sum=213.0:capture_class_counter=c__Alphaproteobacteria--10:capture_domain_counter=d__Bacteria--10:capture_family_counter=f__Xanthobacteraceae--10:capture_genus_counter=g__Bradyrhizobium--10:capture_order_counter=o__Rhizobiales--10:capture_phylum_counter=p__Proteobacteria--10:capture_species_counter=s__Bradyrhizobium algeriense--5||s__Bradyrhizobium sp018596315--5:evalue_avg=1.72e-71:evalue_max=1.72e-71:evalue_min=1.72e-71:evalue_std=0:evalue_sum=1.72e-71:gapopen_avg=0.0:gapopen_max=0.0:gapopen_min=0.0:gapopen_std=0:gapopen_sum=0.0:gtdb_class_counter=:gtdb_domain_counter=:gtdb_family_counter=:gtdb_genus_counter=:gtdb_order_counter=:gtdb_phylum_counter=:gtdb_species_counter=:heptad_counter=MCP-38H--10:lbd_counter=:length_avg=137.0:length_max=137.0:length_min=137.0:length_std=0:length_sum=137.0:mismatch_avg=11.0:mismatch_max=11.0:mismatch_min=11.0:mismatch_std=0:mismatch_sum=11.0:name=N951391:qcovhsp_avg=95.8:qcovhsp_max=95.8:qcovhsp_min=95.8:qcovhsp_std=0:qcovhsp_sum=95.8:qend_avg=140.0:qend_max=140.0:qend_min=140.0:qend_std=0:qend_sum=140.0:qstart_avg=4.0:qstart_max=4.0:qstart_min=4.0:qstart_std=0:qstart_sum=4.0:ref_name_counter=GB_GCA_018971675.1_protein.faa_JAGXAF010000125.1_1@PF00015_full_PFAM.372.549--1:scovhsp_avg=77.4:scovhsp_max=77.4:scovhsp_min=77.4:scovhsp_std=0:scovhsp_sum=77.4:send_avg=137.0:send_max=137.0:send_min=137.0:send_std=0:send_sum=137.0:sstart_avg=1.0:sstart_max=1.0:sstart_min=1.0:sstart_std=0:sstart_sum=1.0])0:5e-09[&&NHX:Sample_counter=rhizpot1--5||rhizpot3--6:Type_counter=capture--11:besthit_avg=92.0:besthit_max=92.0:besthit_min=92.0:besthit_std=0:besthit_sum=92.0:bitscore_avg=213.0:bitscore_max=213.0:bitscore_min=213.0:bitscore_std=0:bitscore_sum=213.0:capture_class_counter=c__Alphaproteobacteria--11:capture_domain_counter=d__Bacteria--11:capture_family_counter=f__Xanthobacteraceae--11:capture_genus_counter=g__Bradyrhizobium--11:capture_order_counter=o__Rhizobiales--11:capture_phylum_counter=p__Proteobacteria--11:capture_species_counter=s__Bradyrhizobium algeriense--6||s__Bradyrhizobium sp018596315--5:evalue_avg=1.72e-71:evalue_max=1.72e-71:evalue_min=1.72e-71:evalue_std=0:evalue_sum=1.72e-71:gapopen_avg=0.0:gapopen_max=0.0:gapopen_min=0.0:gapopen_std=0:gapopen_sum=0.0:gtdb_class_counter=:gtdb_domain_counter=:gtdb_family_counter=:gtdb_genus_counter=:gtdb_order_counter=:gtdb_phylum_counter=:gtdb_species_counter=:heptad_counter=MCP-38H--11:lbd_counter=:length_avg=137.0:length_max=137.0:length_min=137.0:length_std=0:length_sum=137.0:mismatch_avg=11.0:mismatch_max=11.0:mismatch_min=11.0:mismatch_std=0:mismatch_sum=11.0:name=N951392:qcovhsp_avg=95.8:qcovhsp_max=95.8:qcovhsp_min=95.8:qcovhsp_std=0:qcovhsp_sum=95.8:qend_avg=140.0:qend_max=140.0:qend_min=140.0:qend_std=0:qend_sum=140.0:qstart_avg=4.0:qstart_max=4.0:qstart_min=4.0:qstart_std=0:qstart_sum=4.0:ref_name_counter=GB_GCA_018971675.1_protein.faa_JAGXAF010000125.1_1@PF00015_full_PFAM.372.549--1:scovhsp_avg=77.4:scovhsp_max=77.4:scovhsp_min=77.4:scovhsp_std=0:scovhsp_sum=77.4:send_avg=137.0:send_max=137.0:send_min=137.0:send_std=0:send_sum=137.0:sstart_avg=1.0:sstart_max=1.0:sstart_min=1.0:sstart_std=0:sstart_sum=1.0],(127d924e-c21d-4f0e-807a-614a39058d53_2@MCPsignal.128.295:0.00448344[&&NHX:Sample=rhizpot1:Type=capture:capture_class=c__Alphaproteobacteria:capture_domain=d__Bacteria:capture_family=f__Xanthobacteraceae:capture_genus=g__Bradyrhizobium:capture_order=o__Rhizobiales:capture_phylum=p__Proteobacteria:capture_species=s__Bradyrhizobium sp018596315:heptad=MCP-38H],0daaee05-2a2c-4b49-939b-8ac483ad1ef2_6@MCPsignal.82.250:0.0135284[&&NHX:Sample=rhizpot1:Type=capture:capture_class=c__Alphaproteobacteria:capture_domain=d__Bacteria:capture_family=f__Rhizobiaceae:capture_genus=g__Neorhizobium:capture_order=o__Rhizobiales:capture_phylum=p__Proteobacteria:capture_species=s__Neorhizobium cellulosilyticum:heptad=MCP-38H])0.79:0.00443641[&&NHX:Sample_counter=rhizpot1--2:Type_counter=capture--2:capture_class_counter=c__Alphaproteobacteria--2:capture_domain_counter=d__Bacteria--2:capture_family_counter=f__Rhizobiaceae--1||f__Xanthobacteraceae--1:capture_genus_counter=g__Bradyrhizobium--1||g__Neorhizobium--1:capture_order_counter=o__Rhizobiales--2:capture_phylum_counter=p__Proteobacteria--2:capture_species_counter=s__Bradyrhizobium sp018596315--1||s__Neorhizobium cellulosilyticum--1:gtdb_class_counter=:gtdb_domain_counter=:gtdb_family_counter=:gtdb_genus_counter=:gtdb_order_counter=:gtdb_phylum_counter=:gtdb_species_counter=:heptad_counter=MCP-38H--2:lbd_counter=:name=N951395:ref_name_counter=])0.916:0.00892596[&&NHX:Sample_counter=rhizpot1--7||rhizpot3--6:Type_counter=capture--13:besthit_avg=92.0:besthit_max=92.0:besthit_min=92.0:besthit_std=0:besthit_sum=92.0:bitscore_avg=213.0:bitscore_max=213.0:bitscore_min=213.0:bitscore_std=0:bitscore_sum=213.0:capture_class_counter=c__Alphaproteobacteria--13:capture_domain_counter=d__Bacteria--13:capture_family_counter=f__Rhizobiaceae--1||f__Xanthobacteraceae--12:capture_genus_counter=g__Bradyrhizobium--12||g__Neorhizobium--1:capture_order_counter=o__Rhizobiales--13:capture_phylum_counter=p__Proteobacteria--13:capture_species_counter=s__Bradyrhizobium algeriense--6||s__Bradyrhizobium sp018596315--6||s__Neorhizobium cellulosilyticum--1:evalue_avg=1.72e-71:evalue_max=1.72e-71:evalue_min=1.72e-71:evalue_std=0:evalue_sum=1.72e-71:gapopen_avg=0.0:gapopen_max=0.0:gapopen_min=0.0:gapopen_std=0:gapopen_sum=0.0:gtdb_class_counter=:gtdb_domain_counter=:gtdb_family_counter=:gtdb_genus_counter=:gtdb_order_counter=:gtdb_phylum_counter=:gtdb_species_counter=:heptad_counter=MCP-38H--13:lbd_counter=:length_avg=137.0:length_max=137.0:length_min=137.0:length_std=0:length_sum=137.0:mismatch_avg=11.0:mismatch_max=11.0:mismatch_min=11.0:mismatch_std=0:mismatch_sum=11.0:name=N951396:qcovhsp_avg=95.8:qcovhsp_max=95.8:qcovhsp_min=95.8:qcovhsp_std=0:qcovhsp_sum=95.8:qend_avg=140.0:qend_max=140.0:qend_min=140.0:qend_std=0:qend_sum=140.0:qstart_avg=4.0:qstart_max=4.0:qstart_min=4.0:qstart_std=0:qstart_sum=4.0:ref_name_counter=GB_GCA_018971675.1_protein.faa_JAGXAF010000125.1_1@PF00015_full_PFAM.372.549--1:scovhsp_avg=77.4:scovhsp_max=77.4:scovhsp_min=77.4:scovhsp_std=0:scovhsp_sum=77.4:send_avg=137.0:send_max=137.0:send_min=137.0:send_std=0:send_sum=137.0:sstart_avg=1.0:sstart_max=1.0:sstart_min=1.0:sstart_std=0:sstart_sum=1.0],RS_GCF_003062295.1_protein.faa_NZ_PYCN01000017.1_134@PF00015_full_PFAM.384.561:5e-09[&&NHX:Type=GTDB:gtdb_class=c__Alphaproteobacteria:gtdb_domain=d__Bacteria:gtdb_family=f__Xanthobacteraceae:gtdb_genus=g__Bradyrhizobium:gtdb_order=o__Rhizobiales:gtdb_phylum=p__Proteobacteria:gtdb_species=s__Bradyrhizobium algeriense:heptad=MCP-38H:species=d__Bacteria_p__Proteobacteria_c__Alphaproteobacteria_o__Rhizobiales_f__Xanthobacteraceae_g__Bradyrhizobium_s__Bradyrhizobium algeriense])0:5e-09[&&NHX:Sample_counter=rhizpot1--7||rhizpot3--6:Type_counter=GTDB--1||capture--13:besthit_avg=92.0:besthit_max=92.0:besthit_min=92.0:besthit_std=0:besthit_sum=92.0:bitscore_avg=213.0:bitscore_max=213.0:bitscore_min=213.0:bitscore_std=0:bitscore_sum=213.0:capture_class_counter=c__Alphaproteobacteria--13:capture_domain_counter=d__Bacteria--13:capture_family_counter=f__Rhizobiaceae--1||f__Xanthobacteraceae--12:capture_genus_counter=g__Bradyrhizobium--12||g__Neorhizobium--1:capture_order_counter=o__Rhizobiales--13:capture_phylum_counter=p__Proteobacteria--13:capture_species_counter=s__Bradyrhizobium algeriense--6||s__Bradyrhizobium sp018596315--6||s__Neorhizobium cellulosilyticum--1:evalue_avg=1.72e-71:evalue_max=1.72e-71:evalue_min=1.72e-71:evalue_std=0:evalue_sum=1.72e-71:gapopen_avg=0.0:gapopen_max=0.0:gapopen_min=0.0:gapopen_std=0:gapopen_sum=0.0:gtdb_class_counter=c__Alphaproteobacteria--1:gtdb_domain_counter=d__Bacteria--1:gtdb_family_counter=f__Xanthobacteraceae--1:gtdb_genus_counter=g__Bradyrhizobium--1:gtdb_order_counter=o__Rhizobiales--1:gtdb_phylum_counter=p__Proteobacteria--1:gtdb_species_counter=s__Bradyrhizobium algeriense--1:heptad_counter=MCP-38H--14:lbd_counter=:lca_tree=s__Bradyrhizobium algeriense:length_avg=137.0:length_max=137.0:length_min=137.0:length_std=0:length_sum=137.0:mismatch_avg=11.0:mismatch_max=11.0:mismatch_min=11.0:mismatch_std=0:mismatch_sum=11.0:name=N951398:qcovhsp_avg=95.8:qcovhsp_max=95.8:qcovhsp_min=95.8:qcovhsp_std=0:qcovhsp_sum=95.8:qend_avg=140.0:qend_max=140.0:qend_min=140.0:qend_std=0:qend_sum=140.0:qstart_avg=4.0:qstart_max=4.0:qstart_min=4.0:qstart_std=0:qstart_sum=4.0:ref_name_counter=GB_GCA_018971675.1_protein.faa_JAGXAF010000125.1_1@PF00015_full_PFAM.372.549--1:scovhsp_avg=77.4:scovhsp_max=77.4:scovhsp_min=77.4:scovhsp_std=0:scovhsp_sum=77.4:send_avg=137.0:send_max=137.0:send_min=137.0:send_std=0:send_sum=137.0:sstart_avg=1.0:sstart_max=1.0:sstart_min=1.0:sstart_std=0:sstart_sum=1.0],638aa360-7bd4-44ff-822f-11690644af66_6@MCPsignal.173.336:0.00923058[&&NHX:Sample=rhizpot3:Type=capture:capture_class=c__Alphaproteobacteria:capture_domain=d__Bacteria:capture_family=f__Xanthobacteraceae:capture_genus=g__Bradyrhizobium:capture_order=o__Rhizobiales:capture_phylum=p__Proteobacteria:capture_species=s__Bradyrhizobium algeriense:heptad=MCP-38H])0.848:0.0098746[&&NHX:Sample_counter=rhizpot1--7||rhizpot3--7:Type_counter=GTDB--1||capture--14:besthit_avg=92.0:besthit_max=92.0:besthit_min=92.0:besthit_std=0:besthit_sum=92.0:bitscore_avg=213.0:bitscore_max=213.0:bitscore_min=213.0:bitscore_std=0:bitscore_sum=213.0:capture_class_counter=c__Alphaproteobacteria--14:capture_domain_counter=d__Bacteria--14:capture_family_counter=f__Rhizobiaceae--1||f__Xanthobacteraceae--13:capture_genus_counter=g__Bradyrhizobium--13||g__Neorhizobium--1:capture_order_counter=o__Rhizobiales--14:capture_phylum_counter=p__Proteobacteria--14:capture_species_counter=s__Bradyrhizobium algeriense--7||s__Bradyrhizobium sp018596315--6||s__Neorhizobium cellulosilyticum--1:evalue_avg=1.72e-71:evalue_max=1.72e-71:evalue_min=1.72e-71:evalue_std=0:evalue_sum=1.72e-71:gapopen_avg=0.0:gapopen_max=0.0:gapopen_min=0.0:gapopen_std=0:gapopen_sum=0.0:gtdb_class_counter=c__Alphaproteobacteria--1:gtdb_domain_counter=d__Bacteria--1:gtdb_family_counter=f__Xanthobacteraceae--1:gtdb_genus_counter=g__Bradyrhizobium--1:gtdb_order_counter=o__Rhizobiales--1:gtdb_phylum_counter=p__Proteobacteria--1:gtdb_species_counter=s__Bradyrhizobium algeriense--1:heptad_counter=MCP-38H--15:lbd_counter=:lca_tree=s__Bradyrhizobium algeriense:length_avg=137.0:length_max=137.0:length_min=137.0:length_std=0:length_sum=137.0:mismatch_avg=11.0:mismatch_max=11.0:mismatch_min=11.0:mismatch_std=0:mismatch_sum=11.0:name=N951400:qcovhsp_avg=95.8:qcovhsp_max=95.8:qcovhsp_min=95.8:qcovhsp_std=0:qcovhsp_sum=95.8:qend_avg=140.0:qend_max=140.0:qend_min=140.0:qend_std=0:qend_sum=140.0:qstart_avg=4.0:qstart_max=4.0:qstart_min=4.0:qstart_std=0:qstart_sum=4.0:ref_name_counter=GB_GCA_018971675.1_protein.faa_JAGXAF010000125.1_1@PF00015_full_PFAM.372.549--1:scovhsp_avg=77.4:scovhsp_max=77.4:scovhsp_min=77.4:scovhsp_std=0:scovhsp_sum=77.4:send_avg=137.0:send_max=137.0:send_min=137.0:send_std=0:send_sum=137.0:sstart_avg=1.0:sstart_max=1.0:sstart_min=1.0:sstart_std=0:sstart_sum=1.0])0:6e-09[&&NHX:Sample_counter=rhizpot1--8||rhizpot3--7:Type_counter=GTDB--1||capture--15:besthit_avg=92.0:besthit_max=92.0:besthit_min=92.0:besthit_std=0:besthit_sum=92.0:bitscore_avg=213.0:bitscore_max=213.0:bitscore_min=213.0:bitscore_std=0:bitscore_sum=213.0:capture_class_counter=c__Alphaproteobacteria--15:capture_domain_counter=d__Bacteria--15:capture_family_counter=f__Rhizobiaceae--1||f__Xanthobacteraceae--14:capture_genus_counter=g__Bradyrhizobium--14||g__Neorhizobium--1:capture_order_counter=o__Rhizobiales--15:capture_phylum_counter=p__Proteobacteria--15:capture_species_counter=s__Bradyrhizobium algeriense--7||s__Bradyrhizobium sp018596315--7||s__Neorhizobium cellulosilyticum--1:evalue_avg=1.72e-71:evalue_max=1.72e-71:evalue_min=1.72e-71:evalue_std=0:evalue_sum=1.72e-71:gapopen_avg=0.0:gapopen_max=0.0:gapopen_min=0.0:gapopen_std=0:gapopen_sum=0.0:gtdb_class_counter=c__Alphaproteobacteria--1:gtdb_domain_counter=d__Bacteria--1:gtdb_family_counter=f__Xanthobacteraceae--1:gtdb_genus_counter=g__Bradyrhizobium--1:gtdb_order_counter=o__Rhizobiales--1:gtdb_phylum_counter=p__Proteobacteria--1:gtdb_species_counter=s__Bradyrhizobium algeriense--1:heptad_counter=MCP-38H--16:lbd_counter=:lca_tree=s__Bradyrhizobium algeriense:length_avg=137.0:length_max=137.0:length_min=137.0:length_std=0:length_sum=137.0:mismatch_avg=11.0:mismatch_max=11.0:mismatch_min=11.0:mismatch_std=0:mismatch_sum=11.0:name=N951401:qcovhsp_avg=95.8:qcovhsp_max=95.8:qcovhsp_min=95.8:qcovhsp_std=0:qcovhsp_sum=95.8:qend_avg=140.0:qend_max=140.0:qend_min=140.0:qend_std=0:qend_sum=140.0:qstart_avg=4.0:qstart_max=4.0:qstart_min=4.0:qstart_std=0:qstart_sum=4.0:ref_name_counter=GB_GCA_018971675.1_protein.faa_JAGXAF010000125.1_1@PF00015_full_PFAM.372.549--1:scovhsp_avg=77.4:scovhsp_max=77.4:scovhsp_min=77.4:scovhsp_std=0:scovhsp_sum=77.4:send_avg=137.0:send_max=137.0:send_min=137.0:send_std=0:send_sum=137.0:sstart_avg=1.0:sstart_max=1.0:sstart_min=1.0:sstart_std=0:sstart_sum=1.0])0:5e-09[&&NHX:Sample_counter=rhizpot1--8||rhizpot3--8:Type_counter=GTDB--1||capture--16:besthit_avg=92.0:besthit_max=92.0:besthit_min=92.0:besthit_std=0:besthit_sum=92.0:bitscore_avg=213.0:bitscore_max=213.0:bitscore_min=213.0:bitscore_std=0:bitscore_sum=213.0:capture_class_counter=c__Alphaproteobacteria--15||c__Polyangia--1:capture_domain_counter=d__Bacteria--16:capture_family_counter=f__JAAYKL01--1||f__Rhizobiaceae--1||f__Xanthobacteraceae--14:capture_genus_counter=g__Bradyrhizobium--14||g__JAFGXQ01--1||g__Neorhizobium--1:capture_order_counter=o__JAAYKL01--1||o__Rhizobiales--15:capture_phylum_counter=p__Myxococcota--1||p__Proteobacteria--15:capture_species_counter=s__Bradyrhizobium algeriense--7||s__Bradyrhizobium sp018596315--7||s__JAFGXQ01 sp016935665--1||s__Neorhizobium cellulosilyticum--1:evalue_avg=1.72e-71:evalue_max=1.72e-71:evalue_min=1.72e-71:evalue_std=0:evalue_sum=1.72e-71:gapopen_avg=0.0:gapopen_max=0.0:gapopen_min=0.0:gapopen_std=0:gapopen_sum=0.0:gtdb_class_counter=c__Alphaproteobacteria--1:gtdb_domain_counter=d__Bacteria--1:gtdb_family_counter=f__Xanthobacteraceae--1:gtdb_genus_counter=g__Bradyrhizobium--1:gtdb_order_counter=o__Rhizobiales--1:gtdb_phylum_counter=p__Proteobacteria--1:gtdb_species_counter=s__Bradyrhizobium algeriense--1:heptad_counter=MCP-38H--17:lbd_counter=:lca_tree=s__Bradyrhizobium algeriense:length_avg=137.0:length_max=137.0:length_min=137.0:length_std=0:length_sum=137.0:mismatch_avg=11.0:mismatch_max=11.0:mismatch_min=11.0:mismatch_std=0:mismatch_sum=11.0:name=N951402:qcovhsp_avg=95.8:qcovhsp_max=95.8:qcovhsp_min=95.8:qcovhsp_std=0:qcovhsp_sum=95.8:qend_avg=140.0:qend_max=140.0:qend_min=140.0:qend_std=0:qend_sum=140.0:qstart_avg=4.0:qstart_max=4.0:qstart_min=4.0:qstart_std=0:qstart_sum=4.0:ref_name_counter=GB_GCA_018971675.1_protein.faa_JAGXAF010000125.1_1@PF00015_full_PFAM.372.549--1:scovhsp_avg=77.4:scovhsp_max=77.4:scovhsp_min=77.4:scovhsp_std=0:scovhsp_sum=77.4:send_avg=137.0:send_max=137.0:send_min=137.0:send_std=0:send_sum=137.0:sstart_avg=1.0:sstart_max=1.0:sstart_min=1.0:sstart_std=0:sstart_sum=1.0])0:5e-09[&&NHX:Sample_counter=rhizpot1--8||rhizpot2--1||rhizpot3--8:Type_counter=GTDB--1||capture--17:besthit_avg=92.0:besthit_max=92.0:besthit_min=92.0:besthit_std=0:besthit_sum=92.0:bitscore_avg=213.0:bitscore_max=213.0:bitscore_min=213.0:bitscore_std=0:bitscore_sum=213.0:capture_class_counter=c__Alphaproteobacteria--16||c__Polyangia--1:capture_domain_counter=d__Bacteria--17:capture_family_counter=f__JAAYKL01--1||f__Rhizobiaceae--1||f__Xanthobacteraceae--15:capture_genus_counter=g__Bradyrhizobium--15||g__JAFGXQ01--1||g__Neorhizobium--1:capture_order_counter=o__JAAYKL01--1||o__Rhizobiales--16:capture_phylum_counter=p__Myxococcota--1||p__Proteobacteria--16:capture_species_counter=s__Bradyrhizobium algeriense--7||s__Bradyrhizobium sp018596315--8||s__JAFGXQ01 sp016935665--1||s__Neorhizobium cellulosilyticum--1:evalue_avg=1.72e-71:evalue_max=1.72e-71:evalue_min=1.72e-71:evalue_std=0:evalue_sum=1.72e-71:gapopen_avg=0.0:gapopen_max=0.0:gapopen_min=0.0:gapopen_std=0:gapopen_sum=0.0:gtdb_class_counter=c__Alphaproteobacteria--1:gtdb_domain_counter=d__Bacteria--1:gtdb_family_counter=f__Xanthobacteraceae--1:gtdb_genus_counter=g__Bradyrhizobium--1:gtdb_order_counter=o__Rhizobiales--1:gtdb_phylum_counter=p__Proteobacteria--1:gtdb_species_counter=s__Bradyrhizobium algeriense--1:heptad_counter=MCP-38H--18:lbd_counter=UNKNOWN--1:lca_tree=s__Bradyrhizobium algeriense:length_avg=137.0:length_max=137.0:length_min=137.0:length_std=0:length_sum=137.0:mismatch_avg=11.0:mismatch_max=11.0:mismatch_min=11.0:mismatch_std=0:mismatch_sum=11.0:name=N951403:qcovhsp_avg=95.8:qcovhsp_max=95.8:qcovhsp_min=95.8:qcovhsp_std=0:qcovhsp_sum=95.8:qend_avg=140.0:qend_max=140.0:qend_min=140.0:qend_std=0:qend_sum=140.0:qstart_avg=4.0:qstart_max=4.0:qstart_min=4.0:qstart_std=0:qstart_sum=4.0:ref_name_counter=GB_GCA_018971675.1_protein.faa_JAGXAF010000125.1_1@PF00015_full_PFAM.372.549--1:scovhsp_avg=77.4:scovhsp_max=77.4:scovhsp_min=77.4:scovhsp_std=0:scovhsp_sum=77.4:send_avg=137.0:send_max=137.0:send_min=137.0:send_std=0:send_sum=137.0:sstart_avg=1.0:sstart_max=1.0:sstart_min=1.0:sstart_std=0:sstart_sum=1.0])0:5e-09[&&NHX:Sample_counter=rhizpot1--9||rhizpot2--1||rhizpot3--9:Type_counter=GTDB--1||capture--19:besthit_avg=92.0:besthit_max=92.0:besthit_min=92.0:besthit_std=0:besthit_sum=92.0:bitscore_avg=213.0:bitscore_max=213.0:bitscore_min=213.0:bitscore_std=0:bitscore_sum=213.0:capture_class_counter=c__Alphaproteobacteria--17||c__Polyangia--1||c__Verrucomicrobiae--1:capture_domain_counter=d__Bacteria--19:capture_family_counter=f__JAAYKL01--1||f__Opitutaceae--1||f__Rhizobiaceae--1||f__Xanthobacteraceae--16:capture_genus_counter=g__Bradyrhizobium--16||g__Didemnitutus--1||g__JAFGXQ01--1||g__Neorhizobium--1:capture_order_counter=o__JAAYKL01--1||o__Opitutales--1||o__Rhizobiales--17:capture_phylum_counter=p__Myxococcota--1||p__Proteobacteria--17||p__Verrucomicrobiota--1:capture_species_counter=s__Bradyrhizobium algeriense--7||s__Bradyrhizobium sp018596315--9||s__Didemnitutus sp016217545--1||s__JAFGXQ01 sp016935665--1||s__Neorhizobium cellulosilyticum--1:evalue_avg=1.72e-71:evalue_max=1.72e-71:evalue_min=1.72e-71:evalue_std=0:evalue_sum=1.72e-71:gapopen_avg=0.0:gapopen_max=0.0:gapopen_min=0.0:gapopen_std=0:gapopen_sum=0.0:gtdb_class_counter=c__Alphaproteobacteria--1:gtdb_domain_counter=d__Bacteria--1:gtdb_family_counter=f__Xanthobacteraceae--1:gtdb_genus_counter=g__Bradyrhizobium--1:gtdb_order_counter=o__Rhizobiales--1:gtdb_phylum_counter=p__Proteobacteria--1:gtdb_species_counter=s__Bradyrhizobium algeriense--1:heptad_counter=MCP-38H--20:lbd_counter=UNKNOWN--1:lca_tree=s__Bradyrhizobium algeriense:length_avg=137.0:length_max=137.0:length_min=137.0:length_std=0:length_sum=137.0:mismatch_avg=11.0:mismatch_max=11.0:mismatch_min=11.0:mismatch_std=0:mismatch_sum=11.0:name=N951404:qcovhsp_avg=95.8:qcovhsp_max=95.8:qcovhsp_min=95.8:qcovhsp_std=0:qcovhsp_sum=95.8:qend_avg=140.0:qend_max=140.0:qend_min=140.0:qend_std=0:qend_sum=140.0:qstart_avg=4.0:qstart_max=4.0:qstart_min=4.0:qstart_std=0:qstart_sum=4.0:ref_name_counter=GB_GCA_018971675.1_protein.faa_JAGXAF010000125.1_1@PF00015_full_PFAM.372.549--1:scovhsp_avg=77.4:scovhsp_max=77.4:scovhsp_min=77.4:scovhsp_std=0:scovhsp_sum=77.4:send_avg=137.0:send_max=137.0:send_min=137.0:send_std=0:send_sum=137.0:sstart_avg=1.0:sstart_max=1.0:sstart_min=1.0:sstart_std=0:sstart_sum=1.0],21e9b542-62a0-4645-ba5e-f7f768832913_3@MCPsignal.78.246:0.0713111[&&NHX:Sample=rhizpot3:Type=capture:capture_class=c__Alphaproteobacteria:capture_domain=d__Bacteria:capture_family=f__Xanthobacteraceae:capture_genus=g__Bradyrhizobium:capture_order=o__Rhizobiales:capture_phylum=p__Proteobacteria:capture_species=s__Bradyrhizobium sp018596315:heptad=MCP-38H])0:5e-09[&&NHX:Sample_counter=rhizpot1--9||rhizpot2--1||rhizpot3--10:Type_counter=GTDB--1||capture--20:besthit_avg=92.0:besthit_max=92.0:besthit_min=92.0:besthit_std=0:besthit_sum=92.0:bitscore_avg=213.0:bitscore_max=213.0:bitscore_min=213.0:bitscore_std=0:bitscore_sum=213.0:capture_class_counter=c__Alphaproteobacteria--18||c__Polyangia--1||c__Verrucomicrobiae--1:capture_domain_counter=d__Bacteria--20:capture_family_counter=f__JAAYKL01--1||f__Opitutaceae--1||f__Rhizobiaceae--1||f__Xanthobacteraceae--17:capture_genus_counter=g__Bradyrhizobium--17||g__Didemnitutus--1||g__JAFGXQ01--1||g__Neorhizobium--1:capture_order_counter=o__JAAYKL01--1||o__Opitutales--1||o__Rhizobiales--18:capture_phylum_counter=p__Myxococcota--1||p__Proteobacteria--18||p__Verrucomicrobiota--1:capture_species_counter=s__Bradyrhizobium algeriense--7||s__Bradyrhizobium sp018596315--10||s__Didemnitutus sp016217545--1||s__JAFGXQ01 sp016935665--1||s__Neorhizobium cellulosilyticum--1:evalue_avg=1.72e-71:evalue_max=1.72e-71:evalue_min=1.72e-71:evalue_std=0:evalue_sum=1.72e-71:gapopen_avg=0.0:gapopen_max=0.0:gapopen_min=0.0:gapopen_std=0:gapopen_sum=0.0:gtdb_class_counter=c__Alphaproteobacteria--1:gtdb_domain_counter=d__Bacteria--1:gtdb_family_counter=f__Xanthobacteraceae--1:gtdb_genus_counter=g__Bradyrhizobium--1:gtdb_order_counter=o__Rhizobiales--1:gtdb_phylum_counter=p__Proteobacteria--1:gtdb_species_counter=s__Bradyrhizobium algeriense--1:heptad_counter=MCP-38H--21:lbd_counter=UNKNOWN--1:lca_tree=s__Bradyrhizobium algeriense:length_avg=137.0:length_max=137.0:length_min=137.0:length_std=0:length_sum=137.0:mismatch_avg=11.0:mismatch_max=11.0:mismatch_min=11.0:mismatch_std=0:mismatch_sum=11.0:name=N951406:qcovhsp_avg=95.8:qcovhsp_max=95.8:qcovhsp_min=95.8:qcovhsp_std=0:qcovhsp_sum=95.8:qend_avg=140.0:qend_max=140.0:qend_min=140.0:qend_std=0:qend_sum=140.0:qstart_avg=4.0:qstart_max=4.0:qstart_min=4.0:qstart_std=0:qstart_sum=4.0:ref_name_counter=GB_GCA_018971675.1_protein.faa_JAGXAF010000125.1_1@PF00015_full_PFAM.372.549--1:scovhsp_avg=77.4:scovhsp_max=77.4:scovhsp_min=77.4:scovhsp_std=0:scovhsp_sum=77.4:send_avg=137.0:send_max=137.0:send_min=137.0:send_std=0:send_sum=137.0:sstart_avg=1.0:sstart_max=1.0:sstart_min=1.0:sstart_std=0:sstart_sum=1.0])0:5e-09[&&NHX:Sample_counter=rhizpot1--9||rhizpot2--2||rhizpot3--10:Type_counter=GTDB--1||capture--21:besthit_avg=92.0:besthit_max=92.0:besthit_min=92.0:besthit_std=0:besthit_sum=92.0:bitscore_avg=213.0:bitscore_max=213.0:bitscore_min=213.0:bitscore_std=0:bitscore_sum=213.0:capture_class_counter=c__Actinomycetia--1||c__Alphaproteobacteria--18||c__Polyangia--1||c__Verrucomicrobiae--1:capture_domain_counter=d__Bacteria--21:capture_family_counter=f__Cellulomonadaceae--1||f__JAAYKL01--1||f__Opitutaceae--1||f__Rhizobiaceae--1||f__Xanthobacteraceae--17:capture_genus_counter=g__Bradyrhizobium--17||g__Cellulomonas--1||g__Didemnitutus--1||g__JAFGXQ01--1||g__Neorhizobium--1:capture_order_counter=o__Actinomycetales--1||o__JAAYKL01--1||o__Opitutales--1||o__Rhizobiales--18:capture_phylum_counter=p__Actinobacteriota--1||p__Myxococcota--1||p__Proteobacteria--18||p__Verrucomicrobiota--1:capture_species_counter=s__Bradyrhizobium algeriense--7||s__Bradyrhizobium sp018596315--10||s__Cellulomonas persica--1||s__Didemnitutus sp016217545--1||s__JAFGXQ01 sp016935665--1||s__Neorhizobium cellulosilyticum--1:evalue_avg=1.72e-71:evalue_max=1.72e-71:evalue_min=1.72e-71:evalue_std=0:evalue_sum=1.72e-71:gapopen_avg=0.0:gapopen_max=0.0:gapopen_min=0.0:gapopen_std=0:gapopen_sum=0.0:gtdb_class_counter=c__Alphaproteobacteria--1:gtdb_domain_counter=d__Bacteria--1:gtdb_family_counter=f__Xanthobacteraceae--1:gtdb_genus_counter=g__Bradyrhizobium--1:gtdb_order_counter=o__Rhizobiales--1:gtdb_phylum_counter=p__Proteobacteria--1:gtdb_species_counter=s__Bradyrhizobium algeriense--1:heptad_counter=MCP-38H--22:lbd_counter=UNKNOWN--1:lca_tree=s__Bradyrhizobium algeriense:length_avg=137.0:length_max=137.0:length_min=137.0:length_std=0:length_sum=137.0:mismatch_avg=11.0:mismatch_max=11.0:mismatch_min=11.0:mismatch_std=0:mismatch_sum=11.0:name=N951407:qcovhsp_avg=95.8:qcovhsp_max=95.8:qcovhsp_min=95.8:qcovhsp_std=0:qcovhsp_sum=95.8:qend_avg=140.0:qend_max=140.0:qend_min=140.0:qend_std=0:qend_sum=140.0:qstart_avg=4.0:qstart_max=4.0:qstart_min=4.0:qstart_std=0:qstart_sum=4.0:ref_name_counter=GB_GCA_018971675.1_protein.faa_JAGXAF010000125.1_1@PF00015_full_PFAM.372.549--1:scovhsp_avg=77.4:scovhsp_max=77.4:scovhsp_min=77.4:scovhsp_std=0:scovhsp_sum=77.4:send_avg=137.0:send_max=137.0:send_min=137.0:send_std=0:send_sum=137.0:sstart_avg=1.0:sstart_max=1.0:sstart_min=1.0:sstart_std=0:sstart_sum=1.0])0:5e-09[&&NHX:Sample_counter=rhizpot1--9||rhizpot2--2||rhizpot3--11:Type_counter=GTDB--1||capture--22:besthit_avg=92.0:besthit_max=92.0:besthit_min=92.0:besthit_std=0:besthit_sum=92.0:bitscore_avg=213.0:bitscore_max=213.0:bitscore_min=213.0:bitscore_std=0:bitscore_sum=213.0:capture_class_counter=c__Actinomycetia--1||c__Alphaproteobacteria--19||c__Polyangia--1||c__Verrucomicrobiae--1:capture_domain_counter=d__Bacteria--22:capture_family_counter=f__Cellulomonadaceae--1||f__JAAYKL01--1||f__Opitutaceae--1||f__Rhizobiaceae--1||f__Xanthobacteraceae--18:capture_genus_counter=g__Bradyrhizobium--18||g__Cellulomonas--1||g__Didemnitutus--1||g__JAFGXQ01--1||g__Neorhizobium--1:capture_order_counter=o__Actinomycetales--1||o__JAAYKL01--1||o__Opitutales--1||o__Rhizobiales--19:capture_phylum_counter=p__Actinobacteriota--1||p__Myxococcota--1||p__Proteobacteria--19||p__Verrucomicrobiota--1:capture_species_counter=s__Bradyrhizobium algeriense--8||s__Bradyrhizobium sp018596315--10||s__Cellulomonas persica--1||s__Didemnitutus sp016217545--1||s__JAFGXQ01 sp016935665--1||s__Neorhizobium cellulosilyticum--1:evalue_avg=1.72e-71:evalue_max=1.72e-71:evalue_min=1.72e-71:evalue_std=0:evalue_sum=1.72e-71:gapopen_avg=0.0:gapopen_max=0.0:gapopen_min=0.0:gapopen_std=0:gapopen_sum=0.0:gtdb_class_counter=c__Alphaproteobacteria--1:gtdb_domain_counter=d__Bacteria--1:gtdb_family_counter=f__Xanthobacteraceae--1:gtdb_genus_counter=g__Bradyrhizobium--1:gtdb_order_counter=o__Rhizobiales--1:gtdb_phylum_counter=p__Proteobacteria--1:gtdb_species_counter=s__Bradyrhizobium algeriense--1:heptad_counter=MCP-38H--23:lbd_counter=UNKNOWN--1:lca_tree=s__Bradyrhizobium algeriense:length_avg=137.0:length_max=137.0:length_min=137.0:length_std=0:length_sum=137.0:mismatch_avg=11.0:mismatch_max=11.0:mismatch_min=11.0:mismatch_std=0:mismatch_sum=11.0:name=N951408:qcovhsp_avg=95.8:qcovhsp_max=95.8:qcovhsp_min=95.8:qcovhsp_std=0:qcovhsp_sum=95.8:qend_avg=140.0:qend_max=140.0:qend_min=140.0:qend_std=0:qend_sum=140.0:qstart_avg=4.0:qstart_max=4.0:qstart_min=4.0:qstart_std=0:qstart_sum=4.0:ref_name_counter=GB_GCA_018971675.1_protein.faa_JAGXAF010000125.1_1@PF00015_full_PFAM.372.549--1:scovhsp_avg=77.4:scovhsp_max=77.4:scovhsp_min=77.4:scovhsp_std=0:scovhsp_sum=77.4:send_avg=137.0:send_max=137.0:send_min=137.0:send_std=0:send_sum=137.0:sstart_avg=1.0:sstart_max=1.0:sstart_min=1.0:sstart_std=0:sstart_sum=1.0],(b2c73439-e928-4909-9eda-d2ca058fd132_2@MCPsignal.174.335:0.00462355[&&NHX:Sample=rhizpot3:Type=capture:capture_class=c__Alphaproteobacteria:capture_domain=d__Bacteria:capture_family=f__Xanthobacteraceae:capture_genus=g__Bradyrhizobium:capture_order=o__Rhizobiales:capture_phylum=p__Proteobacteria:capture_species=s__Bradyrhizobium algeriense:heptad=MCP-38H],2d01a008-0731-483f-9d34-c133359e57e5_2@MCPsignal.91.183:0.0182349[&&NHX:Sample=rhizpot1:Type=capture:besthit=88.0:bitscore=140.0:capture_class=c__Alphaproteobacteria:capture_domain=d__Bacteria:capture_family=f__Beijerinckiaceae:capture_genus=g__Methylobacterium:capture_order=o__Rhizobiales:capture_phylum=p__Proteobacteria:capture_species=s__Methylobacterium indicum:evalue=1.51e-43:gapopen=0.0:heptad=MCP-38H:length=92.0:mismatch=11.0:qcovhsp=100.0:qend=92.0:qstart=1.0:ref_name=GB_GCA_005885285.1_protein.faa_VAZG01000192.1_35@PF00015_full_PFAM.474.647:scovhsp=53.2:send=133.0:sstart=42.0])0:5e-09[&&NHX:Sample_counter=rhizpot1--1||rhizpot3--1:Type_counter=capture--2:besthit_avg=88.0:besthit_max=88.0:besthit_min=88.0:besthit_std=0:besthit_sum=88.0:bitscore_avg=140.0:bitscore_max=140.0:bitscore_min=140.0:bitscore_std=0:bitscore_sum=140.0:capture_class_counter=c__Alphaproteobacteria--2:capture_domain_counter=d__Bacteria--2:capture_family_counter=f__Beijerinckiaceae--1||f__Xanthobacteraceae--1:capture_genus_counter=g__Bradyrhizobium--1||g__Methylobacterium--1:capture_order_counter=o__Rhizobiales--2:capture_phylum_counter=p__Proteobacteria--2:capture_species_counter=s__Bradyrhizobium algeriense--1||s__Methylobacterium indicum--1:evalue_avg=1.51e-43:evalue_max=1.51e-43:evalue_min=1.51e-43:evalue_std=0:evalue_sum=1.51e-43:gapopen_avg=0.0:gapopen_max=0.0:gapopen_min=0.0:gapopen_std=0:gapopen_sum=0.0:gtdb_class_counter=:gtdb_domain_counter=:gtdb_family_counter=:gtdb_genus_counter=:gtdb_order_counter=:gtdb_phylum_counter=:gtdb_species_counter=:heptad_counter=MCP-38H--2:lbd_counter=:length_avg=92.0:length_max=92.0:length_min=92.0:length_std=0:length_sum=92.0:mismatch_avg=11.0:mismatch_max=11.0:mismatch_min=11.0:mismatch_std=0:mismatch_sum=11.0:name=N951411:qcovhsp_avg=100.0:qcovhsp_max=100.0:qcovhsp_min=100.0:qcovhsp_std=0:qcovhsp_sum=100.0:qend_avg=92.0:qend_max=92.0:qend_min=92.0:qend_std=0:qend_sum=92.0:qstart_avg=1.0:qstart_max=1.0:qstart_min=1.0:qstart_std=0:qstart_sum=1.0:ref_name_counter=GB_GCA_005885285.1_protein.faa_VAZG01000192.1_35@PF00015_full_PFAM.474.647--1:scovhsp_avg=53.2:scovhsp_max=53.2:scovhsp_min=53.2:scovhsp_std=0:scovhsp_sum=53.2:send_avg=133.0:send_max=133.0:send_min=133.0:send_std=0:send_sum=133.0:sstart_avg=42.0:sstart_max=42.0:sstart_min=42.0:sstart_std=0:sstart_sum=42.0])0:5e-09[&&NHX:Sample_counter=rhizpot1--10||rhizpot2--2||rhizpot3--12:Type_counter=GTDB--1||capture--24:besthit_avg=90.0:besthit_max=92.0:besthit_min=88.0:besthit_std=2.8284271247461903:besthit_sum=180.0:bitscore_avg=176.5:bitscore_max=213.0:bitscore_min=140.0:bitscore_std=51.61879502661797:bitscore_sum=353.0:capture_class_counter=c__Actinomycetia--1||c__Alphaproteobacteria--21||c__Polyangia--1||c__Verrucomicrobiae--1:capture_domain_counter=d__Bacteria--24:capture_family_counter=f__Beijerinckiaceae--1||f__Cellulomonadaceae--1||f__JAAYKL01--1||f__Opitutaceae--1||f__Rhizobiaceae--1||f__Xanthobacteraceae--19:capture_genus_counter=g__Bradyrhizobium--19||g__Cellulomonas--1||g__Didemnitutus--1||g__JAFGXQ01--1||g__Methylobacterium--1||g__Neorhizobium--1:capture_order_counter=o__Actinomycetales--1||o__JAAYKL01--1||o__Opitutales--1||o__Rhizobiales--21:capture_phylum_counter=p__Actinobacteriota--1||p__Myxococcota--1||p__Proteobacteria--21||p__Verrucomicrobiota--1:capture_species_counter=s__Bradyrhizobium algeriense--9||s__Bradyrhizobium sp018596315--10||s__Cellulomonas persica--1||s__Didemnitutus sp016217545--1||s__JAFGXQ01 sp016935665--1||s__Methylobacterium indicum--1||s__Neorhizobium cellulosilyticum--1:evalue_avg=7.55e-44:evalue_max=1.51e-43:evalue_min=1.72e-71:evalue_std=1.0677312395916868e-43:evalue_sum=1.51e-43:gapopen_avg=0.0:gapopen_max=0.0:gapopen_min=0.0:gapopen_std=0.0:gapopen_sum=0.0:gtdb_class_counter=c__Alphaproteobacteria--1:gtdb_domain_counter=d__Bacteria--1:gtdb_family_counter=f__Xanthobacteraceae--1:gtdb_genus_counter=g__Bradyrhizobium--1:gtdb_order_counter=o__Rhizobiales--1:gtdb_phylum_counter=p__Proteobacteria--1:gtdb_species_counter=s__Bradyrhizobium algeriense--1:heptad_counter=MCP-38H--25:lbd_counter=UNKNOWN--1:lca_tree=s__Bradyrhizobium algeriense:length_avg=114.5:length_max=137.0:length_min=92.0:length_std=31.81980515339464:length_sum=229.0:mismatch_avg=11.0:mismatch_max=11.0:mismatch_min=11.0:mismatch_std=0.0:mismatch_sum=22.0:name=N951412:qcovhsp_avg=97.9:qcovhsp_max=100.0:qcovhsp_min=95.8:qcovhsp_std=2.9698484809835013:qcovhsp_sum=195.8:qend_avg=116.0:qend_max=140.0:qend_min=92.0:qend_std=33.94112549695428:qend_sum=232.0:qstart_avg=2.5:qstart_max=4.0:qstart_min=1.0:qstart_std=2.1213203435596424:qstart_sum=5.0:ref_name_counter=GB_GCA_005885285.1_protein.faa_VAZG01000192.1_35@PF00015_full_PFAM.474.647--1||GB_GCA_018971675.1_protein.faa_JAGXAF010000125.1_1@PF00015_full_PFAM.372.549--1:scovhsp_avg=65.30000000000001:scovhsp_max=77.4:scovhsp_min=53.2:scovhsp_std=17.111984104714452:scovhsp_sum=130.60000000000002:send_avg=135.0:send_max=137.0:send_min=133.0:send_std=2.8284271247461903:send_sum=270.0:sstart_avg=21.5:sstart_max=42.0:sstart_min=1.0:sstart_std=28.991378028648448:sstart_sum=43.0])0.758:5e-09[&&NHX:Sample_counter=rhizpot1--13||rhizpot2--2||rhizpot3--23||rhiztom1--1:Type_counter=GTDB--1||capture--39:besthit_avg=91.88:besthit_max=98.0:besthit_min=88.0:besthit_std=3.3996078205189098:besthit_sum=918.8:bitscore_avg=182.3:bitscore_max=213.0:bitscore_min=140.0:bitscore_std=25.091167104514422:bitscore_sum=1823.0:capture_class_counter=c__Actinomycetia--1||c__Alphaproteobacteria--33||c__Desulfuromonadia--1||c__Gammaproteobacteria--1||c__Polyangia--1||c__Verrucomicrobiae--2:capture_domain_counter=d__Bacteria--39:capture_family_counter=f__Beijerinckiaceae--1||f__Cellulomonadaceae--1||f__Dongiaceae--2||f__JAAYKL01--1||f__Magnetospirillaceae--1||f__Maricaulaceae--4||f__Opitutaceae--2||f__Rhizobiaceae--1||f__Rhodocyclaceae--1||f__SZUA-401--1||f__Xanthobacteraceae--24:capture_genus_counter=g__Azospira_A--1||g__Bradyrhizobium--24||g__Cellulomonas--1||g__Didemnitutus--2||g__Dongia--2||g__JAFGXQ01--1||g__Magnetospirillum--1||g__Methylobacterium--1||g__Neorhizobium--1||g__Oceanicaulis--4||g__SZUA-401--1:capture_order_counter=o__Actinomycetales--1||o__Burkholderiales--1||o__Caulobacterales--4||o__Desulfuromonadales--1||o__Dongiales--2||o__JAAYKL01--1||o__Opitutales--2||o__Rhizobiales--26||o__Rhodospirillales--1:capture_phylum_counter=p__Actinobacteriota--1||p__Desulfobacterota--1||p__Myxococcota--1||p__Proteobacteria--34||p__Verrucomicrobiota--2:capture_species_counter=s__Azospira_A restricta--1||s__Bradyrhizobium algeriense--9||s__Bradyrhizobium sp018596315--15||s__Cellulomonas persica--1||s__Didemnitutus sp016217545--2||s__Dongia sp000620685--2||s__JAFGXQ01 sp016935665--1||s__Magnetospirillum sp006218045--1||s__Methylobacterium indicum--1||s__Neorhizobium cellulosilyticum--1||s__Oceanicaulis alexandrii--3||s__Oceanicaulis sp003046365--1||s__SZUA-401 sp002869605--1:evalue_avg=1.5100052102729617e-44:evalue_max=1.51e-43:evalue_min=1.72e-71:evalue_std=4.775037436179014e-44:evalue_sum=1.5100052102729617e-43:gapopen_avg=0.2:gapopen_max=1.0:gapopen_min=0.0:gapopen_std=0.42163702135578396:gapopen_sum=2.0:gtdb_class_counter=c__Alphaproteobacteria--1:gtdb_domain_counter=d__Bacteria--1:gtdb_family_counter=f__Xanthobacteraceae--1:gtdb_genus_counter=g__Bradyrhizobium--1:gtdb_order_counter=o__Rhizobiales--1:gtdb_phylum_counter=p__Proteobacteria--1:gtdb_species_counter=s__Bradyrhizobium algeriense--1:heptad_counter=MCP-38H--40:lbd_counter=UNKNOWN--1:lca_tree=s__Bradyrhizobium algeriense:length_avg=116.6:length_max=139.0:length_min=92.0:length_std=19.528895969249717:length_sum=1166.0:mismatch_avg=9.6:mismatch_max=16.0:mismatch_min=2.0:mismatch_std=4.857983120596447:mismatch_sum=96.0:name=N951413:qcovhsp_avg=97.65:qcovhsp_max=100.0:qcovhsp_min=95.7:qcovhsp_std=1.6913176979963147:qcovhsp_sum=976.5:qend_avg=118.8:qend_max=142.0:qend_min=92.0:qend_std=20.378638052845652:qend_sum=1188.0:qstart_avg=3.3:qstart_max=7.0:qstart_min=1.0:qstart_std=1.9465068427541912:qstart_sum=33.0:ref_name_counter=GB_GCA_005885285.1_protein.faa_VAZG01000192.1_35@PF00015_full_PFAM.474.647--1||GB_GCA_018971675.1_protein.faa_JAGXAF010000125.1_1@PF00015_full_PFAM.372.549--1||GB_GCA_019242285.1_protein.faa_JAFAVV010000649.1_1@PF00015_full_PFAM.374.500--1||RS_GCF_005937885.2_protein.faa_NZ_CP042176.1_1260@PF00015_full_PFAM.460.634--3||RS_GCF_013114835.1_protein.faa_NZ_JAAVLW010000001.1_451@PF00015_full_PFAM.373.543--1||RS_GCF_018130385.1_protein.faa_NZ_JAFCLU010000004.1_27@PF00015_full_PFAM.387.563--1||RS_GCF_018398875.1_protein.faa_NZ_JAGWDK010000033.1_16@PF00015_full_PFAM.370.543--1||RS_GCF_018596315.1_protein.faa_NZ_JAHEAG010000001.1_87@PF00015_full_PFAM.387.564--1:scovhsp_avg=69.55:scovhsp_max=96.8:scovhsp_min=52.5:scovhsp_std=14.676985006767872:scovhsp_sum=695.5:send_avg=122.0:send_max=139.0:send_min=93.0:send_std=16.937794687883336:send_sum=1220.0:sstart_avg=6.5:sstart_max=42.0:sstart_min=1.0:sstart_std=13.226656586017665:sstart_sum=65.0])0:5e-09[&&NHX:Sample_counter=rhizpot1--44||rhizpot2--6||rhizpot3--47||rhiztom1--1:Type_counter=GTDB--8||capture--98:besthit_avg=92.36551724137931:besthit_max=99.0:besthit_min=83.8:besthit_std=3.7135154563210016:besthit_sum=2678.6:bitscore_avg=183.82758620689654:bitscore_max=221.0:bitscore_min=140.0:bitscore_std=21.086673119561357:bitscore_sum=5331.0:capture_class_counter=c__Actinomycetia--1||c__Alphaproteobacteria--83||c__Desulfobulbia--1||c__Desulfuromonadia--1||c__Gammaproteobacteria--5||c__Myxococcia--2||c__Polyangia--1||c__Verrucomicrobiae--4:capture_domain_counter=d__Bacteria--98:capture_family_counter=f__Anaeromyxobacteraceae--1||f__Beijerinckiaceae--4||f__Burkholderiaceae--3||f__Cellulomonadaceae--1||f__Desulfobulbaceae--1||f__Dongiaceae--2||f__JAAYKL01--1||f__Magnetospirillaceae--1||f__Maricaulaceae--4||f__Myxococcaceae--1||f__Opitutaceae--4||f__Rhizobiaceae--1||f__Rhodocyclaceae--1||f__SZUA-401--1||f__Shewanellaceae--1||f__Xanthobacteraceae--71:capture_genus_counter=g__Azospira_A--1||g__Bradyrhizobium--71||g__Cellulomonas--1||g__Desulfobulbus--1||g__Didemnitutus--4||g__Dongia--2||g__JADKCZ01--1||g__JAEUJT01--1||g__JAFGXQ01--1||g__Janthinobacterium--1||g__Magnetospirillum--1||g__Massilia--1||g__Methylobacterium--4||g__Neorhizobium--1||g__Oceanicaulis--4||g__Paraburkholderia--1||g__SZUA-401--1||g__Shewanella--1:capture_order_counter=o__Actinomycetales--1||o__Burkholderiales--4||o__Caulobacterales--4||o__Desulfobulbales--1||o__Desulfuromonadales--1||o__Dongiales--2||o__Enterobacterales--1||o__JAAYKL01--1||o__Myxococcales--2||o__Opitutales--4||o__Rhizobiales--76||o__Rhodospirillales--1:capture_phylum_counter=p__Actinobacteriota--1||p__Desulfobacterota--2||p__Myxococcota--3||p__Proteobacteria--88||p__Verrucomicrobiota--4:capture_species_counter=s__Azospira_A restricta--1||s__Bradyrhizobium algeriense--22||s__Bradyrhizobium sp018596315--49||s__Cellulomonas persica--1||s__Desulfobulbus sp903842475--1||s__Didemnitutus sp016217545--4||s__Dongia sp000620685--2||s__JADKCZ01 sp016718565--1||s__JAEUJT01 sp016793525--1||s__JAFGXQ01 sp016935665--1||s__Janthinobacterium sp002002885--1||s__Magnetospirillum sp006218045--1||s__Massilia sp006715485--1||s__Methylobacterium indicum--1||s__Methylobacterium sp900112625--3||s__Neorhizobium cellulosilyticum--1||s__Oceanicaulis alexandrii--3||s__Oceanicaulis sp003046365--1||s__Paraburkholderia caribensis--1||s__SZUA-401 sp002869605--1||s__Shewanella fodinae--1:evalue_avg=8.020707623284491e-45:evalue_max=1.51e-43:evalue_min=1.63e-74:evalue_std=3.1392639735467135e-44:evalue_sum=2.3260052107525024e-43:gapopen_avg=0.2413793103448276:gapopen_max=1.0:gapopen_min=0.0:gapopen_std=0.43549417035569266:gapopen_sum=7.0:gtdb_class_counter=c__Alphaproteobacteria--8:gtdb_domain_counter=d__Bacteria--8:gtdb_family_counter=f__Xanthobacteraceae--8:gtdb_genus_counter=g__Bradyrhizobium--3||g__Rhodopseudomonas--5:gtdb_order_counter=o__Rhizobiales--8:gtdb_phylum_counter=p__Proteobacteria--8:gtdb_species_counter=s__Bradyrhizobium algeriense--1||s__Bradyrhizobium sp018130385--1||s__Bradyrhizobium sp018596315--1||s__Rhodopseudomonas palustris_H--1||s__Rhodopseudomonas palustris_I--1||s__Rhodopseudomonas pentothenatexigens--1||s__Rhodopseudomonas sp000333455--1||s__Rhodopseudomonas sp010907035--1:heptad_counter=MCP-38H--106:lbd_counter=UNKNOWN--1:lca_tree=f__Xanthobacteraceae:length_avg=118.27586206896552:length_max=156.0:length_min=92.0:length_std=18.419509361629387:length_sum=3430.0:mismatch_avg=9.137931034482758:mismatch_max=19.0:mismatch_min=1.0:mismatch_std=4.830883813925286:mismatch_sum=265.0:name=N951414:qcovhsp_avg=97.53103448275864:qcovhsp_max=100.0:qcovhsp_min=95.1:qcovhsp_std=1.5613875350094086:qcovhsp_sum=2828.4000000000005:qend_avg=120.51724137931035:qend_max=164.0:qend_min=92.0:qend_std=19.44887196445221:qend_sum=3495.0:qstart_avg=3.3448275862068964:qstart_max=9.0:qstart_min=1.0:qstart_std=2.2083585059134743:qstart_sum=97.0:ref_name_counter=GB_GCA_005885285.1_protein.faa_VAZG01000192.1_35@PF00015_full_PFAM.474.647--1||GB_GCA_018971625.1_protein.faa_JAGXAJ010000001.1_97@PF00015_full_PFAM.372.551--2||GB_GCA_018971675.1_protein.faa_JAGXAF010000125.1_1@PF00015_full_PFAM.372.549--1||GB_GCA_019242285.1_protein.faa_JAFAVV010000649.1_1@PF00015_full_PFAM.374.500--1||RS_GCF_000239775.1_protein.faa_NZ_CAFI01000445.1_3@PF00015_full_PFAM.367.546--3||RS_GCF_000426245.1_protein.faa_NZ_AUEZ01000108.1_8@PF00015_full_PFAM.370.537--1||RS_GCF_001440395.1_protein.faa_NZ_LLXZ01000114.1_25@PF00015_full_PFAM.369.539--5||RS_GCF_005937885.2_protein.faa_NZ_CP042176.1_1260@PF00015_full_PFAM.460.634--3||RS_GCF_013114835.1_protein.faa_NZ_JAAVLW010000001.1_451@PF00015_full_PFAM.373.543--1||RS_GCF_018130385.1_protein.faa_NZ_JAFCLU010000004.1_27@PF00015_full_PFAM.387.563--1||RS_GCF_018398875.1_protein.faa_NZ_JAGWDK010000033.1_16@PF00015_full_PFAM.370.543--3||RS_GCF_018596315.1_protein.faa_NZ_JAHEAG010000001.1_87@PF00015_full_PFAM.387.564--5||RS_GCF_900103365.1_protein.faa_NZ_LT629703.1_5857@PF00015_full_PFAM.483.654--1||RS_GCF_900129505.1_protein.faa_NZ_LT670818.1_220@PF00015_full_PFAM.363.541--1:scovhsp_avg=68.7103448275862:scovhsp_max=96.8:scovhsp_min=52.5:scovhsp_std=11.92977501966003:scovhsp_sum=1992.6:send_avg=124.37931034482759:send_max=156.0:send_min=93.0:send_std=19.11135375541283:send_sum=3607.0:sstart_avg=7.241379310344827:sstart_max=52.0:sstart_min=1.0:sstart_std=12.852612776101745:sstart_sum=210.0],(((92fbe016-02d4-4f92-849d-8b57daed2f28_5@MCPsignal.24.140:5e-09[&&NHX:Sample=rhizpot3:Type=capture:capture_class=c__Actinomycetia:capture_domain=d__Bacteria:capture_family=f__Geodermatophilaceae:capture_genus=g__Blastococcus:capture_order=o__Mycobacteriales:capture_phylum=p__Actinobacteriota:capture_species=s__Blastococcus saxobsidens:heptad=MCP-38H],(8cf9285b-8e5b-4dde-b3cc-e9c8d31184a2_5@MCPsignal.210.356:5e-09[&&NHX:Sample=rhizpot1:Type=capture:capture_class=c__Alphaproteobacteria:capture_domain=d__Bacteria:capture_family=f__Maricaulaceae:capture_genus=g__Oceanicaulis:capture_order=o__Caulobacterales:capture_phylum=p__Proteobacteria:capture_species=s__Oceanicaulis sp003046365:heptad=MCP-38H],0ecb48a8-8327-4ca3-8d72-12ce49d7e89c_2@MCPsignal.144.284:0.0383448[&&NHX:Sample=rhizpot1:Type=capture:besthit=90.6:bitscore=206.0:capture_class=c__Alphaproteobacteria:capture_domain=d__Bacteria:capture_family=f__Xanthobacteraceae:capture_genus=g__Bradyrhizobium:capture_order=o__Rhizobiales:capture_phylum=p__Proteobacteria:capture_species=s__Bradyrhizobium sp018596315:evalue=1.68e-68:gapopen=1.0:heptad=MCP-38H:length=138.0:mismatch=12.0:qcovhsp=98.6:qend=139.0:qstart=2.0:ref_name=GB_GCA_018971675.1_protein.faa_JAGXAF010000125.1_1@PF00015_full_PFAM.372.549:scovhsp=77.4:send=137.0:sstart=1.0])0:5e-09[&&NHX:Sample_counter=rhizpot1--2:Type_counter=capture--2:besthit_avg=90.6:besthit_max=90.6:besthit_min=90.6:besthit_std=0:besthit_sum=90.6:bitscore_avg=206.0:bitscore_max=206.0:bitscore_min=206.0:bitscore_std=0:bitscore_sum=206.0:capture_class_counter=c__Alphaproteobacteria--2:capture_domain_counter=d__Bacteria--2:capture_family_counter=f__Maricaulaceae--1||f__Xanthobacteraceae--1:capture_genus_counter=g__Bradyrhizobium--1||g__Oceanicaulis--1:capture_order_counter=o__Caulobacterales--1||o__Rhizobiales--1:capture_phylum_counter=p__Proteobacteria--2:capture_species_counter=s__Bradyrhizobium sp018596315--1||s__Oceanicaulis sp003046365--1:evalue_avg=1.68e-68:evalue_max=1.68e-68:evalue_min=1.68e-68:evalue_std=0:evalue_sum=1.68e-68:gapopen_avg=1.0:gapopen_max=1.0:gapopen_min=1.0:gapopen_std=0:gapopen_sum=1.0:gtdb_class_counter=:gtdb_domain_counter=:gtdb_family_counter=:gtdb_genus_counter=:gtdb_order_counter=:gtdb_phylum_counter=:gtdb_species_counter=:heptad_counter=MCP-38H--2:lbd_counter=:length_avg=138.0:length_max=138.0:length_min=138.0:length_std=0:length_sum=138.0:mismatch_avg=12.0:mismatch_max=12.0:mismatch_min=12.0:mismatch_std=0:mismatch_sum=12.0:name=N951418:qcovhsp_avg=98.6:qcovhsp_max=98.6:qcovhsp_min=98.6:qcovhsp_std=0:qcovhsp_sum=98.6:qend_avg=139.0:qend_max=139.0:qend_min=139.0:qend_std=0:qend_sum=139.0:qstart_avg=2.0:qstart_max=2.0:qstart_min=2.0:qstart_std=0:qstart_sum=2.0:ref_name_counter=GB_GCA_018971675.1_protein.faa_JAGXAF010000125.1_1@PF00015_full_PFAM.372.549--1:scovhsp_avg=77.4:scovhsp_max=77.4:scovhsp_min=77.4:scovhsp_std=0:scovhsp_sum=77.4:send_avg=137.0:send_max=137.0:send_min=137.0:send_std=0:send_sum=137.0:sstart_avg=1.0:sstart_max=1.0:sstart_min=1.0:sstart_std=0:sstart_sum=1.0])0.875:0.0115541[&&NHX:Sample_counter=rhizpot1--2||rhizpot3--1:Type_counter=capture--3:besthit_avg=90.6:besthit_max=90.6:besthit_min=90.6:besthit_std=0:besthit_sum=90.6:bitscore_avg=206.0:bitscore_max=206.0:bitscore_min=206.0:bitscore_std=0:bitscore_sum=206.0:capture_class_counter=c__Actinomycetia--1||c__Alphaproteobacteria--2:capture_domain_counter=d__Bacteria--3:capture_family_counter=f__Geodermatophilaceae--1||f__Maricaulaceae--1||f__Xanthobacteraceae--1:capture_genus_counter=g__Blastococcus--1||g__Bradyrhizobium--1||g__Oceanicaulis--1:capture_order_counter=o__Caulobacterales--1||o__Mycobacteriales--1||o__Rhizobiales--1:capture_phylum_counter=p__Actinobacteriota--1||p__Proteobacteria--2:capture_species_counter=s__Blastococcus saxobsidens--1||s__Bradyrhizobium sp018596315--1||s__Oceanicaulis sp003046365--1:evalue_avg=1.68e-68:evalue_max=1.68e-68:evalue_min=1.68e-68:evalue_std=0:evalue_sum=1.68e-68:gapopen_avg=1.0:gapopen_max=1.0:gapopen_min=1.0:gapopen_std=0:gapopen_sum=1.0:gtdb_class_counter=:gtdb_domain_counter=:gtdb_family_counter=:gtdb_genus_counter=:gtdb_order_counter=:gtdb_phylum_counter=:gtdb_species_counter=:heptad_counter=MCP-38H--3:lbd_counter=:length_avg=138.0:length_max=138.0:length_min=138.0:length_std=0:length_sum=138.0:mismatch_avg=12.0:mismatch_max=12.0:mismatch_min=12.0:mismatch_std=0:mismatch_sum=12.0:name=N951419:qcovhsp_avg=98.6:qcovhsp_max=98.6:qcovhsp_min=98.6:qcovhsp_std=0:qcovhsp_sum=98.6:qend_avg=139.0:qend_max=139.0:qend_min=139.0:qend_std=0:qend_sum=139.0:qstart_avg=2.0:qstart_max=2.0:qstart_min=2.0:qstart_std=0:qstart_sum=2.0:ref_name_counter=GB_GCA_018971675.1_protein.faa_JAGXAF010000125.1_1@PF00015_full_PFAM.372.549--1:scovhsp_avg=77.4:scovhsp_max=77.4:scovhsp_min=77.4:scovhsp_std=0:scovhsp_sum=77.4:send_avg=137.0:send_max=137.0:send_min=137.0:send_std=0:send_sum=137.0:sstart_avg=1.0:sstart_max=1.0:sstart_min=1.0:sstart_std=0:sstart_sum=1.0],(((1e400400-539f-4554-8a60-0fb8fc802104_3@MCPsignal.190.335:5e-09[&&NHX:Sample=rhizpot3:Type=capture:capture_class=c__Alphaproteobacteria:capture_domain=d__Bacteria:capture_family=f__Maricaulaceae:capture_genus=g__Oceanicaulis:capture_order=o__Caulobacterales:capture_phylum=p__Proteobacteria:capture_species=s__Oceanicaulis alexandrii:heptad=MCP-38H],e956f6e5-847b-4baa-8790-4f67e59900f0_1@MCPsignal.187.348:0.00148096[&&NHX:Sample=rhizpot3:Type=capture:capture_class=c__Alphaproteobacteria:capture_domain=d__Bacteria:capture_family=f__Maricaulaceae:capture_genus=g__Oceanicaulis:capture_order=o__Caulobacterales:capture_phylum=p__Proteobacteria:capture_species=s__Oceanicaulis alexandrii:heptad=MCP-38H])0.467:0.00315764[&&NHX:Sample_counter=rhizpot3--2:Type_counter=capture--2:capture_class_counter=c__Alphaproteobacteria--2:capture_domain_counter=d__Bacteria--2:capture_family_counter=f__Maricaulaceae--2:capture_genus_counter=g__Oceanicaulis--2:capture_order_counter=o__Caulobacterales--2:capture_phylum_counter=p__Proteobacteria--2:capture_species_counter=s__Oceanicaulis alexandrii--2:gtdb_class_counter=:gtdb_domain_counter=:gtdb_family_counter=:gtdb_genus_counter=:gtdb_order_counter=:gtdb_phylum_counter=:gtdb_species_counter=:heptad_counter=MCP-38H--2:lbd_counter=:name=N951422:ref_name_counter=],((7e2057e8-b9c5-4143-a633-91d5a828ce4c_1@MCPsignal.321.483:0.0141021[&&NHX:Sample=rhizpot3:Type=capture:capture_class=c__Alphaproteobacteria:capture_domain=d__Bacteria:capture_family=f__Maricaulaceae:capture_genus=g__Oceanicaulis:capture_order=o__Caulobacterales:capture_phylum=p__Proteobacteria:capture_species=s__Oceanicaulis alexandrii:heptad=MCP-38H],(70faab8d-29eb-5326-b612-da2ef2a9f7d6_1@MCPsignal.166.281:0.00693945[&&NHX:Sample=rhizpot1:Type=capture:capture_class=c__Alphaproteobacteria:capture_domain=d__Bacteria:capture_family=f__Maricaulaceae:capture_genus=g__Oceanicaulis:capture_order=o__Caulobacterales:capture_phylum=p__Proteobacteria:capture_species=s__Oceanicaulis alexandrii:heptad=MCP-38H],e561f08d-b37d-4729-b5f8-db4565ce611a_3@MCPsignal.21.129:0.0143973[&&NHX:Sample=rhizpot3:Type=capture:capture_class=c__Alphaproteobacteria:capture_domain=d__Bacteria:capture_family=f__Rhizobiaceae:capture_genus=g__Hoeflea:capture_order=o__Rhizobiales:capture_phylum=p__Proteobacteria:capture_species=s__Hoeflea sp000961635:heptad=MCP-38H])0:5e-09[&&NHX:Sample_counter=rhizpot1--1||rhizpot3--1:Type_counter=capture--2:capture_class_counter=c__Alphaproteobacteria--2:capture_domain_counter=d__Bacteria--2:capture_family_counter=f__Maricaulaceae--1||f__Rhizobiaceae--1:capture_genus_counter=g__Hoeflea--1||g__Oceanicaulis--1:capture_order_counter=o__Caulobacterales--1||o__Rhizobiales--1:capture_phylum_counter=p__Proteobacteria--2:capture_species_counter=s__Hoeflea sp000961635--1||s__Oceanicaulis alexandrii--1:gtdb_class_counter=:gtdb_domain_counter=:gtdb_family_counter=:gtdb_genus_counter=:gtdb_order_counter=:gtdb_phylum_counter=:gtdb_species_counter=:heptad_counter=MCP-38H--2:lbd_counter=:name=N951426:ref_name_counter=])0:1.8e-08[&&NHX:Sample_counter=rhizpot1--1||rhizpot3--2:Type_counter=capture--3:capture_class_counter=c__Alphaproteobacteria--3:capture_domain_counter=d__Bacteria--3:capture_family_counter=f__Maricaulaceae--2||f__Rhizobiaceae--1:capture_genus_counter=g__Hoeflea--1||g__Oceanicaulis--2:capture_order_counter=o__Caulobacterales--2||o__Rhizobiales--1:capture_phylum_counter=p__Proteobacteria--3:capture_species_counter=s__Hoeflea sp000961635--1||s__Oceanicaulis alexandrii--2:gtdb_class_counter=:gtdb_domain_counter=:gtdb_family_counter=:gtdb_genus_counter=:gtdb_order_counter=:gtdb_phylum_counter=:gtdb_species_counter=:heptad_counter=MCP-38H--3:lbd_counter=:name=N951427:ref_name_counter=],922818c9-b826-4c3b-9ad2-cf14a34314d0_3@MCPsignal.709.871:5e-09[&&NHX:Sample=rhiztom1:Type=capture:capture_class=c__Alphaproteobacteria:capture_domain=d__Bacteria:capture_family=f__Maricaulaceae:capture_genus=g__Oceanicaulis:capture_order=o__Caulobacterales:capture_phylum=p__Proteobacteria:capture_species=s__Oceanicaulis alexandrii:heptad=MCP-38H])0.811:0.00463205[&&NHX:Sample_counter=rhizpot1--1||rhizpot3--2||rhiztom1--1:Type_counter=capture--4:capture_class_counter=c__Alphaproteobacteria--4:capture_domain_counter=d__Bacteria--4:capture_family_counter=f__Maricaulaceae--3||f__Rhizobiaceae--1:capture_genus_counter=g__Hoeflea--1||g__Oceanicaulis--3:capture_order_counter=o__Caulobacterales--3||o__Rhizobiales--1:capture_phylum_counter=p__Proteobacteria--4:capture_species_counter=s__Hoeflea sp000961635--1||s__Oceanicaulis alexandrii--3:gtdb_class_counter=:gtdb_domain_counter=:gtdb_family_counter=:gtdb_genus_counter=:gtdb_order_counter=:gtdb_phylum_counter=:gtdb_species_counter=:heptad_counter=MCP-38H--4:lbd_counter=:name=N951429:ref_name_counter=])0.779:0.00459899[&&NHX:Sample_counter=rhizpot1--1||rhizpot3--4||rhiztom1--1:Type_counter=capture--6:capture_class_counter=c__Alphaproteobacteria--6:capture_domain_counter=d__Bacteria--6:capture_family_counter=f__Maricaulaceae--5||f__Rhizobiaceae--1:capture_genus_counter=g__Hoeflea--1||g__Oceanicaulis--5:capture_order_counter=o__Caulobacterales--5||o__Rhizobiales--1:capture_phylum_counter=p__Proteobacteria--6:capture_species_counter=s__Hoeflea sp000961635--1||s__Oceanicaulis alexandrii--5:gtdb_class_counter=:gtdb_domain_counter=:gtdb_family_counter=:gtdb_genus_counter=:gtdb_order_counter=:gtdb_phylum_counter=:gtdb_species_counter=:heptad_counter=MCP-38H--6:lbd_counter=:name=N951430:ref_name_counter=],(52637d25-e555-4d77-82ea-3fe94ae200f7_3@MCPsignal.272.328:0.120552[&&NHX:Sample=rhizpot1:Type=capture:capture_class=c__Gammaproteobacteria:capture_domain=d__Bacteria:capture_family=f__Halomonadaceae:capture_genus=g__Halomonas:capture_order=o__Pseudomonadales:capture_phylum=p__Proteobacteria:capture_species=s__Halomonas campaniensis_A:heptad=MCP-38H],510429fc-5902-4326-988d-564e2c2297c7_2@MCPsignal.122.283:0.00467208[&&NHX:Sample=rhizpot3:Type=capture:capture_class=c__Alphaproteobacteria:capture_domain=d__Bacteria:capture_family=f__Maricaulaceae:capture_genus=g__Oceanicaulis:capture_order=o__Caulobacterales:capture_phylum=p__Proteobacteria:capture_species=s__Oceanicaulis alexandrii:heptad=MCP-38H])0:5e-09[&&NHX:Sample_counter=rhizpot1--1||rhizpot3--1:Type_counter=capture--2:capture_class_counter=c__Alphaproteobacteria--1||c__Gammaproteobacteria--1:capture_domain_counter=d__Bacteria--2:capture_family_counter=f__Halomonadaceae--1||f__Maricaulaceae--1:capture_genus_counter=g__Halomonas--1||g__Oceanicaulis--1:capture_order_counter=o__Caulobacterales--1||o__Pseudomonadales--1:capture_phylum_counter=p__Proteobacteria--2:capture_species_counter=s__Halomonas campaniensis_A--1||s__Oceanicaulis alexandrii--1:gtdb_class_counter=:gtdb_domain_counter=:gtdb_family_counter=:gtdb_genus_counter=:gtdb_order_counter=:gtdb_phylum_counter=:gtdb_species_counter=:heptad_counter=MCP-38H--2:lbd_counter=:name=N951433:ref_name_counter=])0:5e-09[&&NHX:Sample_counter=rhizpot1--2||rhizpot3--5||rhiztom1--1:Type_counter=capture--8:capture_class_counter=c__Alphaproteobacteria--7||c__Gammaproteobacteria--1:capture_domain_counter=d__Bacteria--8:capture_family_counter=f__Halomonadaceae--1||f__Maricaulaceae--6||f__Rhizobiaceae--1:capture_genus_counter=g__Halomonas--1||g__Hoeflea--1||g__Oceanicaulis--6:capture_order_counter=o__Caulobacterales--6||o__Pseudomonadales--1||o__Rhizobiales--1:capture_phylum_counter=p__Proteobacteria--8:capture_species_counter=s__Halomonas campaniensis_A--1||s__Hoeflea sp000961635--1||s__Oceanicaulis alexandrii--6:gtdb_class_counter=:gtdb_domain_counter=:gtdb_family_counter=:gtdb_genus_counter=:gtdb_order_counter=:gtdb_phylum_counter=:gtdb_species_counter=:heptad_counter=MCP-38H--8:lbd_counter=:name=N951434:ref_name_counter=])0.812:0.00461378[&&NHX:Sample_counter=rhizpot1--4||rhizpot3--6||rhiztom1--1:Type_counter=capture--11:besthit_avg=90.6:besthit_max=90.6:besthit_min=90.6:besthit_std=0:besthit_sum=90.6:bitscore_avg=206.0:bitscore_max=206.0:bitscore_min=206.0:bitscore_std=0:bitscore_sum=206.0:capture_class_counter=c__Actinomycetia--1||c__Alphaproteobacteria--9||c__Gammaproteobacteria--1:capture_domain_counter=d__Bacteria--11:capture_family_counter=f__Geodermatophilaceae--1||f__Halomonadaceae--1||f__Maricaulaceae--7||f__Rhizobiaceae--1||f__Xanthobacteraceae--1:capture_genus_counter=g__Blastococcus--1||g__Bradyrhizobium--1||g__Halomonas--1||g__Hoeflea--1||g__Oceanicaulis--7:capture_order_counter=o__Caulobacterales--7||o__Mycobacteriales--1||o__Pseudomonadales--1||o__Rhizobiales--2:capture_phylum_counter=p__Actinobacteriota--1||p__Proteobacteria--10:capture_species_counter=s__Blastococcus saxobsidens--1||s__Bradyrhizobium sp018596315--1||s__Halomonas campaniensis_A--1||s__Hoeflea sp000961635--1||s__Oceanicaulis alexandrii--6||s__Oceanicaulis sp003046365--1:evalue_avg=1.68e-68:evalue_max=1.68e-68:evalue_min=1.68e-68:evalue_std=0:evalue_sum=1.68e-68:gapopen_avg=1.0:gapopen_max=1.0:gapopen_min=1.0:gapopen_std=0:gapopen_sum=1.0:gtdb_class_counter=:gtdb_domain_counter=:gtdb_family_counter=:gtdb_genus_counter=:gtdb_order_counter=:gtdb_phylum_counter=:gtdb_species_counter=:heptad_counter=MCP-38H--11:lbd_counter=:length_avg=138.0:length_max=138.0:length_min=138.0:length_std=0:length_sum=138.0:mismatch_avg=12.0:mismatch_max=12.0:mismatch_min=12.0:mismatch_std=0:mismatch_sum=12.0:name=N951435:qcovhsp_avg=98.6:qcovhsp_max=98.6:qcovhsp_min=98.6:qcovhsp_std=0:qcovhsp_sum=98.6:qend_avg=139.0:qend_max=139.0:qend_min=139.0:qend_std=0:qend_sum=139.0:qstart_avg=2.0:qstart_max=2.0:qstart_min=2.0:qstart_std=0:qstart_sum=2.0:ref_name_counter=GB_GCA_018971675.1_protein.faa_JAGXAF010000125.1_1@PF00015_full_PFAM.372.549--1:scovhsp_avg=77.4:scovhsp_max=77.4:scovhsp_min=77.4:scovhsp_std=0:scovhsp_sum=77.4:send_avg=137.0:send_max=137.0:send_min=137.0:send_std=0:send_sum=137.0:sstart_avg=1.0:sstart_max=1.0:sstart_min=1.0:sstart_std=0:sstart_sum=1.0],b9113c05-fb9d-43e1-8337-4d8cfbcef4f5_2@MCPsignal.46.210:5e-09[&&NHX:Sample=rhizpot3:Type=capture:capture_class=c__Alphaproteobacteria:capture_domain=d__Bacteria:capture_family=f__Xanthobacteraceae:capture_genus=g__Bradyrhizobium:capture_order=o__Rhizobiales:capture_phylum=p__Proteobacteria:capture_species=s__Bradyrhizobium algeriense:heptad=MCP-38H])0:5e-09[&&NHX:Sample_counter=rhizpot1--4||rhizpot3--7||rhiztom1--1:Type_counter=capture--12:besthit_avg=90.6:besthit_max=90.6:besthit_min=90.6:besthit_std=0:besthit_sum=90.6:bitscore_avg=206.0:bitscore_max=206.0:bitscore_min=206.0:bitscore_std=0:bitscore_sum=206.0:capture_class_counter=c__Actinomycetia--1||c__Alphaproteobacteria--10||c__Gammaproteobacteria--1:capture_domain_counter=d__Bacteria--12:capture_family_counter=f__Geodermatophilaceae--1||f__Halomonadaceae--1||f__Maricaulaceae--7||f__Rhizobiaceae--1||f__Xanthobacteraceae--2:capture_genus_counter=g__Blastococcus--1||g__Bradyrhizobium--2||g__Halomonas--1||g__Hoeflea--1||g__Oceanicaulis--7:capture_order_counter=o__Caulobacterales--7||o__Mycobacteriales--1||o__Pseudomonadales--1||o__Rhizobiales--3:capture_phylum_counter=p__Actinobacteriota--1||p__Proteobacteria--11:capture_species_counter=s__Blastococcus saxobsidens--1||s__Bradyrhizobium algeriense--1||s__Bradyrhizobium sp018596315--1||s__Halomonas campaniensis_A--1||s__Hoeflea sp000961635--1||s__Oceanicaulis alexandrii--6||s__Oceanicaulis sp003046365--1:evalue_avg=1.68e-68:evalue_max=1.68e-68:evalue_min=1.68e-68:evalue_std=0:evalue_sum=1.68e-68:gapopen_avg=1.0:gapopen_max=1.0:gapopen_min=1.0:gapopen_std=0:gapopen_sum=1.0:gtdb_class_counter=:gtdb_domain_counter=:gtdb_family_counter=:gtdb_genus_counter=:gtdb_order_counter=:gtdb_phylum_counter=:gtdb_species_counter=:heptad_counter=MCP-38H--12:lbd_counter=:length_avg=138.0:length_max=138.0:length_min=138.0:length_std=0:length_sum=138.0:mismatch_avg=12.0:mismatch_max=12.0:mismatch_min=12.0:mismatch_std=0:mismatch_sum=12.0:name=N951437:qcovhsp_avg=98.6:qcovhsp_max=98.6:qcovhsp_min=98.6:qcovhsp_std=0:qcovhsp_sum=98.6:qend_avg=139.0:qend_max=139.0:qend_min=139.0:qend_std=0:qend_sum=139.0:qstart_avg=2.0:qstart_max=2.0:qstart_min=2.0:qstart_std=0:qstart_sum=2.0:ref_name_counter=GB_GCA_018971675.1_protein.faa_JAGXAF010000125.1_1@PF00015_full_PFAM.372.549--1:scovhsp_avg=77.4:scovhsp_max=77.4:scovhsp_min=77.4:scovhsp_std=0:scovhsp_sum=77.4:send_avg=137.0:send_max=137.0:send_min=137.0:send_std=0:send_sum=137.0:sstart_avg=1.0:sstart_max=1.0:sstart_min=1.0:sstart_std=0:sstart_sum=1.0])0.919:6e-09[&&NHX:Sample_counter=rhizpot1--48||rhizpot2--6||rhizpot3--54||rhiztom1--2:Type_counter=GTDB--8||capture--110:besthit_avg=92.30666666666666:besthit_max=99.0:besthit_min=83.8:besthit_std=3.663137277340788:besthit_sum=2769.2:bitscore_avg=184.56666666666666:bitscore_max=221.0:bitscore_min=140.0:bitscore_std=21.111662626391478:bitscore_sum=5537.0:capture_class_counter=c__Actinomycetia--2||c__Alphaproteobacteria--93||c__Desulfobulbia--1||c__Desulfuromonadia--1||c__Gammaproteobacteria--6||c__Myxococcia--2||c__Polyangia--1||c__Verrucomicrobiae--4:capture_domain_counter=d__Bacteria--110:capture_family_counter=f__Anaeromyxobacteraceae--1||f__Beijerinckiaceae--4||f__Burkholderiaceae--3||f__Cellulomonadaceae--1||f__Desulfobulbaceae--1||f__Dongiaceae--2||f__Geodermatophilaceae--1||f__Halomonadaceae--1||f__JAAYKL01--1||f__Magnetospirillaceae--1||f__Maricaulaceae--11||f__Myxococcaceae--1||f__Opitutaceae--4||f__Rhizobiaceae--2||f__Rhodocyclaceae--1||f__SZUA-401--1||f__Shewanellaceae--1||f__Xanthobacteraceae--73:capture_genus_counter=g__Azospira_A--1||g__Blastococcus--1||g__Bradyrhizobium--73||g__Cellulomonas--1||g__Desulfobulbus--1||g__Didemnitutus--4||g__Dongia--2||g__Halomonas--1||g__Hoeflea--1||g__JADKCZ01--1||g__JAEUJT01--1||g__JAFGXQ01--1||g__Janthinobacterium--1||g__Magnetospirillum--1||g__Massilia--1||g__Methylobacterium--4||g__Neorhizobium--1||g__Oceanicaulis--11||g__Paraburkholderia--1||g__SZUA-401--1||g__Shewanella--1:capture_order_counter=o__Actinomycetales--1||o__Burkholderiales--4||o__Caulobacterales--11||o__Desulfobulbales--1||o__Desulfuromonadales--1||o__Dongiales--2||o__Enterobacterales--1||o__JAAYKL01--1||o__Mycobacteriales--1||o__Myxococcales--2||o__Opitutales--4||o__Pseudomonadales--1||o__Rhizobiales--79||o__Rhodospirillales--1:capture_phylum_counter=p__Actinobacteriota--2||p__Desulfobacterota--2||p__Myxococcota--3||p__Proteobacteria--99||p__Verrucomicrobiota--4:capture_species_counter=s__Azospira_A restricta--1||s__Blastococcus saxobsidens--1||s__Bradyrhizobium algeriense--23||s__Bradyrhizobium sp018596315--50||s__Cellulomonas persica--1||s__Desulfobulbus sp903842475--1||s__Didemnitutus sp016217545--4||s__Dongia sp000620685--2||s__Halomonas campaniensis_A--1||s__Hoeflea sp000961635--1||s__JADKCZ01 sp016718565--1||s__JAEUJT01 sp016793525--1||s__JAFGXQ01 sp016935665--1||s__Janthinobacterium sp002002885--1||s__Magnetospirillum sp006218045--1||s__Massilia sp006715485--1||s__Methylobacterium indicum--1||s__Methylobacterium sp900112625--3||s__Neorhizobium cellulosilyticum--1||s__Oceanicaulis alexandrii--9||s__Oceanicaulis sp003046365--2||s__Paraburkholderia caribensis--1||s__SZUA-401 sp002869605--1||s__Shewanella fodinae--1:evalue_avg=7.753350702508341e-45:evalue_max=1.51e-43:evalue_min=1.63e-74:evalue_std=3.0881378490531763e-44:evalue_sum=2.3260052107525024e-43:gapopen_avg=0.26666666666666666:gapopen_max=1.0:gapopen_min=0.0:gapopen_std=0.44977644510880355:gapopen_sum=8.0:gtdb_class_counter=c__Alphaproteobacteria--8:gtdb_domain_counter=d__Bacteria--8:gtdb_family_counter=f__Xanthobacteraceae--8:gtdb_genus_counter=g__Bradyrhizobium--3||g__Rhodopseudomonas--5:gtdb_order_counter=o__Rhizobiales--8:gtdb_phylum_counter=p__Proteobacteria--8:gtdb_species_counter=s__Bradyrhizobium algeriense--1||s__Bradyrhizobium sp018130385--1||s__Bradyrhizobium sp018596315--1||s__Rhodopseudomonas palustris_H--1||s__Rhodopseudomonas palustris_I--1||s__Rhodopseudomonas pentothenatexigens--1||s__Rhodopseudomonas sp000333455--1||s__Rhodopseudomonas sp010907035--1:heptad_counter=MCP-38H--118:lbd_counter=UNKNOWN--1:lca_tree=f__Xanthobacteraceae:length_avg=118.93333333333334:length_max=156.0:length_min=92.0:length_std=18.4539189994099:length_sum=3568.0:mismatch_avg=9.233333333333333:mismatch_max=19.0:mismatch_min=1.0:mismatch_std=4.775536318198908:mismatch_sum=277.0:name=N951438:qcovhsp_avg=97.56666666666666:qcovhsp_max=100.0:qcovhsp_min=95.1:qcovhsp_std=1.546594330452722:qcovhsp_sum=2927.0:qend_avg=121.13333333333334:qend_max=164.0:qend_min=92.0:qend_std=19.4062438109639:qend_sum=3634.0:qstart_avg=3.3:qstart_max=9.0:qstart_min=1.0:qstart_std=2.183796125383819:qstart_sum=99.0:ref_name_counter=GB_GCA_005885285.1_protein.faa_VAZG01000192.1_35@PF00015_full_PFAM.474.647--1||GB_GCA_018971625.1_protein.faa_JAGXAJ010000001.1_97@PF00015_full_PFAM.372.551--2||GB_GCA_018971675.1_protein.faa_JAGXAF010000125.1_1@PF00015_full_PFAM.372.549--2||GB_GCA_019242285.1_protein.faa_JAFAVV010000649.1_1@PF00015_full_PFAM.374.500--1||RS_GCF_000239775.1_protein.faa_NZ_CAFI01000445.1_3@PF00015_full_PFAM.367.546--3||RS_GCF_000426245.1_protein.faa_NZ_AUEZ01000108.1_8@PF00015_full_PFAM.370.537--1||RS_GCF_001440395.1_protein.faa_NZ_LLXZ01000114.1_25@PF00015_full_PFAM.369.539--5||RS_GCF_005937885.2_protein.faa_NZ_CP042176.1_1260@PF00015_full_PFAM.460.634--3||RS_GCF_013114835.1_protein.faa_NZ_JAAVLW010000001.1_451@PF00015_full_PFAM.373.543--1||RS_GCF_018130385.1_protein.faa_NZ_JAFCLU010000004.1_27@PF00015_full_PFAM.387.563--1||RS_GCF_018398875.1_protein.faa_NZ_JAGWDK010000033.1_16@PF00015_full_PFAM.370.543--3||RS_GCF_018596315.1_protein.faa_NZ_JAHEAG010000001.1_87@PF00015_full_PFAM.387.564--5||RS_GCF_900103365.1_protein.faa_NZ_LT629703.1_5857@PF00015_full_PFAM.483.654--1||RS_GCF_900129505.1_protein.faa_NZ_LT670818.1_220@PF00015_full_PFAM.363.541--1:scovhsp_avg=69.0:scovhsp_max=96.8:scovhsp_min=52.5:scovhsp_std=11.829157430571348:scovhsp_sum=2070.0:send_avg=124.8:send_max=156.0:send_min=93.0:send_std=18.919794414571612:send_sum=3744.0:sstart_avg=7.033333333333333:sstart_max=52.0:sstart_min=1.0:sstart_std=12.680376730325822:sstart_sum=211.0],d2492a95-e81f-4464-8335-9aea51260267_4@MCPsignal.553.654:0.00884845[&&NHX:Sample=rhizpot1:Type=capture:capture_class=c__Alphaproteobacteria:capture_domain=d__Bacteria:capture_family=f__Xanthobacteraceae:capture_genus=g__Bradyrhizobium:capture_order=o__Rhizobiales:capture_phylum=p__Proteobacteria:capture_species=s__Bradyrhizobium sp018596315:heptad=MCP-38H])0:5e-09[&&NHX:Sample_counter=rhizpot1--49||rhizpot2--6||rhizpot3--54||rhiztom1--2:Type_counter=GTDB--8||capture--111:besthit_avg=92.30666666666666:besthit_max=99.0:besthit_min=83.8:besthit_std=3.663137277340788:besthit_sum=2769.2:bitscore_avg=184.56666666666666:bitscore_max=221.0:bitscore_min=140.0:bitscore_std=21.111662626391478:bitscore_sum=5537.0:capture_class_counter=c__Actinomycetia--2||c__Alphaproteobacteria--94||c__Desulfobulbia--1||c__Desulfuromonadia--1||c__Gammaproteobacteria--6||c__Myxococcia--2||c__Polyangia--1||c__Verrucomicrobiae--4:capture_domain_counter=d__Bacteria--111:capture_family_counter=f__Anaeromyxobacteraceae--1||f__Beijerinckiaceae--4||f__Burkholderiaceae--3||f__Cellulomonadaceae--1||f__Desulfobulbaceae--1||f__Dongiaceae--2||f__Geodermatophilaceae--1||f__Halomonadaceae--1||f__JAAYKL01--1||f__Magnetospirillaceae--1||f__Maricaulaceae--11||f__Myxococcaceae--1||f__Opitutaceae--4||f__Rhizobiaceae--2||f__Rhodocyclaceae--1||f__SZUA-401--1||f__Shewanellaceae--1||f__Xanthobacteraceae--74:capture_genus_counter=g__Azospira_A--1||g__Blastococcus--1||g__Bradyrhizobium--74||g__Cellulomonas--1||g__Desulfobulbus--1||g__Didemnitutus--4||g__Dongia--2||g__Halomonas--1||g__Hoeflea--1||g__JADKCZ01--1||g__JAEUJT01--1||g__JAFGXQ01--1||g__Janthinobacterium--1||g__Magnetospirillum--1||g__Massilia--1||g__Methylobacterium--4||g__Neorhizobium--1||g__Oceanicaulis--11||g__Paraburkholderia--1||g__SZUA-401--1||g__Shewanella--1:capture_order_counter=o__Actinomycetales--1||o__Burkholderiales--4||o__Caulobacterales--11||o__Desulfobulbales--1||o__Desulfuromonadales--1||o__Dongiales--2||o__Enterobacterales--1||o__JAAYKL01--1||o__Mycobacteriales--1||o__Myxococcales--2||o__Opitutales--4||o__Pseudomonadales--1||o__Rhizobiales--80||o__Rhodospirillales--1:capture_phylum_counter=p__Actinobacteriota--2||p__Desulfobacterota--2||p__Myxococcota--3||p__Proteobacteria--100||p__Verrucomicrobiota--4:capture_species_counter=s__Azospira_A restricta--1||s__Blastococcus saxobsidens--1||s__Bradyrhizobium algeriense--23||s__Bradyrhizobium sp018596315--51||s__Cellulomonas persica--1||s__Desulfobulbus sp903842475--1||s__Didemnitutus sp016217545--4||s__Dongia sp000620685--2||s__Halomonas campaniensis_A--1||s__Hoeflea sp000961635--1||s__JADKCZ01 sp016718565--1||s__JAEUJT01 sp016793525--1||s__JAFGXQ01 sp016935665--1||s__Janthinobacterium sp002002885--1||s__Magnetospirillum sp006218045--1||s__Massilia sp006715485--1||s__Methylobacterium indicum--1||s__Methylobacterium sp900112625--3||s__Neorhizobium cellulosilyticum--1||s__Oceanicaulis alexandrii--9||s__Oceanicaulis sp003046365--2||s__Paraburkholderia caribensis--1||s__SZUA-401 sp002869605--1||s__Shewanella fodinae--1:evalue_avg=7.753350702508341e-45:evalue_max=1.51e-43:evalue_min=1.63e-74:evalue_std=3.0881378490531763e-44:evalue_sum=2.3260052107525024e-43:gapopen_avg=0.26666666666666666:gapopen_max=1.0:gapopen_min=0.0:gapopen_std=0.44977644510880355:gapopen_sum=8.0:gtdb_class_counter=c__Alphaproteobacteria--8:gtdb_domain_counter=d__Bacteria--8:gtdb_family_counter=f__Xanthobacteraceae--8:gtdb_genus_counter=g__Bradyrhizobium--3||g__Rhodopseudomonas--5:gtdb_order_counter=o__Rhizobiales--8:gtdb_phylum_counter=p__Proteobacteria--8:gtdb_species_counter=s__Bradyrhizobium algeriense--1||s__Bradyrhizobium sp018130385--1||s__Bradyrhizobium sp018596315--1||s__Rhodopseudomonas palustris_H--1||s__Rhodopseudomonas palustris_I--1||s__Rhodopseudomonas pentothenatexigens--1||s__Rhodopseudomonas sp000333455--1||s__Rhodopseudomonas sp010907035--1:heptad_counter=MCP-38H--119:lbd_counter=UNKNOWN--1:lca_tree=f__Xanthobacteraceae:length_avg=118.93333333333334:length_max=156.0:length_min=92.0:length_std=18.4539189994099:length_sum=3568.0:mismatch_avg=9.233333333333333:mismatch_max=19.0:mismatch_min=1.0:mismatch_std=4.775536318198908:mismatch_sum=277.0:name=N951440:qcovhsp_avg=97.56666666666666:qcovhsp_max=100.0:qcovhsp_min=95.1:qcovhsp_std=1.546594330452722:qcovhsp_sum=2927.0:qend_avg=121.13333333333334:qend_max=164.0:qend_min=92.0:qend_std=19.4062438109639:qend_sum=3634.0:qstart_avg=3.3:qstart_max=9.0:qstart_min=1.0:qstart_std=2.183796125383819:qstart_sum=99.0:ref_name_counter=GB_GCA_005885285.1_protein.faa_VAZG01000192.1_35@PF00015_full_PFAM.474.647--1||GB_GCA_018971625.1_protein.faa_JAGXAJ010000001.1_97@PF00015_full_PFAM.372.551--2||GB_GCA_018971675.1_protein.faa_JAGXAF010000125.1_1@PF00015_full_PFAM.372.549--2||GB_GCA_019242285.1_protein.faa_JAFAVV010000649.1_1@PF00015_full_PFAM.374.500--1||RS_GCF_000239775.1_protein.faa_NZ_CAFI01000445.1_3@PF00015_full_PFAM.367.546--3||RS_GCF_000426245.1_protein.faa_NZ_AUEZ01000108.1_8@PF00015_full_PFAM.370.537--1||RS_GCF_001440395.1_protein.faa_NZ_LLXZ01000114.1_25@PF00015_full_PFAM.369.539--5||RS_GCF_005937885.2_protein.faa_NZ_CP042176.1_1260@PF00015_full_PFAM.460.634--3||RS_GCF_013114835.1_protein.faa_NZ_JAAVLW010000001.1_451@PF00015_full_PFAM.373.543--1||RS_GCF_018130385.1_protein.faa_NZ_JAFCLU010000004.1_27@PF00015_full_PFAM.387.563--1||RS_GCF_018398875.1_protein.faa_NZ_JAGWDK010000033.1_16@PF00015_full_PFAM.370.543--3||RS_GCF_018596315.1_protein.faa_NZ_JAHEAG010000001.1_87@PF00015_full_PFAM.387.564--5||RS_GCF_900103365.1_protein.faa_NZ_LT629703.1_5857@PF00015_full_PFAM.483.654--1||RS_GCF_900129505.1_protein.faa_NZ_LT670818.1_220@PF00015_full_PFAM.363.541--1:scovhsp_avg=69.0:scovhsp_max=96.8:scovhsp_min=52.5:scovhsp_std=11.829157430571348:scovhsp_sum=2070.0:send_avg=124.8:send_max=156.0:send_min=93.0:send_std=18.919794414571612:send_sum=3744.0:sstart_avg=7.033333333333333:sstart_max=52.0:sstart_min=1.0:sstart_std=12.680376730325822:sstart_sum=211.0])0:5e-09[&&NHX:Sample_counter=rhizpot1--49||rhizpot2--7||rhizpot3--54||rhiztom1--2:Type_counter=GTDB--8||capture--112:besthit_avg=92.38064516129032:besthit_max=99.0:besthit_min=83.8:besthit_std=3.625044308220127:besthit_sum=2863.7999999999997:bitscore_avg=184.4516129032258:bitscore_max=221.0:bitscore_min=140.0:bitscore_std=20.766702048676258:bitscore_sum=5718.0:capture_class_counter=c__Actinomycetia--2||c__Alphaproteobacteria--95||c__Desulfobulbia--1||c__Desulfuromonadia--1||c__Gammaproteobacteria--6||c__Myxococcia--2||c__Polyangia--1||c__Verrucomicrobiae--4:capture_domain_counter=d__Bacteria--112:capture_family_counter=f__Anaeromyxobacteraceae--1||f__Beijerinckiaceae--4||f__Burkholderiaceae--3||f__Cellulomonadaceae--1||f__Desulfobulbaceae--1||f__Dongiaceae--2||f__Geodermatophilaceae--1||f__Halomonadaceae--1||f__JAAYKL01--1||f__Magnetospirillaceae--1||f__Maricaulaceae--11||f__Myxococcaceae--1||f__Opitutaceae--4||f__Rhizobiaceae--2||f__Rhodocyclaceae--1||f__SZUA-401--1||f__Shewanellaceae--1||f__Xanthobacteraceae--75:capture_genus_counter=g__Azospira_A--1||g__Blastococcus--1||g__Bradyrhizobium--75||g__Cellulomonas--1||g__Desulfobulbus--1||g__Didemnitutus--4||g__Dongia--2||g__Halomonas--1||g__Hoeflea--1||g__JADKCZ01--1||g__JAEUJT01--1||g__JAFGXQ01--1||g__Janthinobacterium--1||g__Magnetospirillum--1||g__Massilia--1||g__Methylobacterium--4||g__Neorhizobium--1||g__Oceanicaulis--11||g__Paraburkholderia--1||g__SZUA-401--1||g__Shewanella--1:capture_order_counter=o__Actinomycetales--1||o__Burkholderiales--4||o__Caulobacterales--11||o__Desulfobulbales--1||o__Desulfuromonadales--1||o__Dongiales--2||o__Enterobacterales--1||o__JAAYKL01--1||o__Mycobacteriales--1||o__Myxococcales--2||o__Opitutales--4||o__Pseudomonadales--1||o__Rhizobiales--81||o__Rhodospirillales--1:capture_phylum_counter=p__Actinobacteriota--2||p__Desulfobacterota--2||p__Myxococcota--3||p__Proteobacteria--101||p__Verrucomicrobiota--4:capture_species_counter=s__Azospira_A restricta--1||s__Blastococcus saxobsidens--1||s__Bradyrhizobium algeriense--23||s__Bradyrhizobium sp018596315--52||s__Cellulomonas persica--1||s__Desulfobulbus sp903842475--1||s__Didemnitutus sp016217545--4||s__Dongia sp000620685--2||s__Halomonas campaniensis_A--1||s__Hoeflea sp000961635--1||s__JADKCZ01 sp016718565--1||s__JAEUJT01 sp016793525--1||s__JAFGXQ01 sp016935665--1||s__Janthinobacterium sp002002885--1||s__Magnetospirillum sp006218045--1||s__Massilia sp006715485--1||s__Methylobacterium indicum--1||s__Methylobacterium sp900112625--3||s__Neorhizobium cellulosilyticum--1||s__Oceanicaulis alexandrii--9||s__Oceanicaulis sp003046365--2||s__Paraburkholderia caribensis--1||s__SZUA-401 sp002869605--1||s__Shewanella fodinae--1:evalue_avg=7.503242615330652e-45:evalue_max=1.51e-43:evalue_min=1.63e-74:evalue_std=3.0394243894851485e-44:evalue_sum=2.3260052107525024e-43:gapopen_avg=0.25806451612903225:gapopen_max=1.0:gapopen_min=0.0:gapopen_std=0.4448027229745693:gapopen_sum=8.0:gtdb_class_counter=c__Alphaproteobacteria--8:gtdb_domain_counter=d__Bacteria--8:gtdb_family_counter=f__Xanthobacteraceae--8:gtdb_genus_counter=g__Bradyrhizobium--3||g__Rhodopseudomonas--5:gtdb_order_counter=o__Rhizobiales--8:gtdb_phylum_counter=p__Proteobacteria--8:gtdb_species_counter=s__Bradyrhizobium algeriense--1||s__Bradyrhizobium sp018130385--1||s__Bradyrhizobium sp018596315--1||s__Rhodopseudomonas palustris_H--1||s__Rhodopseudomonas palustris_I--1||s__Rhodopseudomonas pentothenatexigens--1||s__Rhodopseudomonas sp000333455--1||s__Rhodopseudomonas sp010907035--1:heptad_counter=MCP-38H--120:lbd_counter=UNKNOWN--1:lca_tree=f__Xanthobacteraceae:length_avg=118.6774193548387:length_max=156.0:length_min=92.0:length_std=18.199610063174784:length_sum=3679.0:mismatch_avg=9.129032258064516:mismatch_max=19.0:mismatch_min=1.0:mismatch_std=4.73104594132468:mismatch_sum=283.0:name=N951441:qcovhsp_avg=97.58709677419354:qcovhsp_max=100.0:qcovhsp_min=95.1:qcovhsp_std=1.5248479564607673:qcovhsp_sum=3025.2:qend_avg=120.87096774193549:qend_max=164.0:qend_min=92.0:qend_std=19.135903315467623:qend_sum=3747.0:qstart_avg=3.2903225806451615:qstart_max=9.0:qstart_min=1.0:qstart_std=2.1477670324796523:qstart_sum=102.0:ref_name_counter=GB_GCA_005885285.1_protein.faa_VAZG01000192.1_35@PF00015_full_PFAM.474.647--1||GB_GCA_018971625.1_protein.faa_JAGXAJ010000001.1_97@PF00015_full_PFAM.372.551--2||GB_GCA_018971675.1_protein.faa_JAGXAF010000125.1_1@PF00015_full_PFAM.372.549--2||GB_GCA_019242285.1_protein.faa_JAFAVV010000649.1_1@PF00015_full_PFAM.374.500--1||RS_GCF_000239775.1_protein.faa_NZ_CAFI01000445.1_3@PF00015_full_PFAM.367.546--3||RS_GCF_000426245.1_protein.faa_NZ_AUEZ01000108.1_8@PF00015_full_PFAM.370.537--1||RS_GCF_001440395.1_protein.faa_NZ_LLXZ01000114.1_25@PF00015_full_PFAM.369.539--5||RS_GCF_005937885.2_protein.faa_NZ_CP042176.1_1260@PF00015_full_PFAM.460.634--3||RS_GCF_013114835.1_protein.faa_NZ_JAAVLW010000001.1_451@PF00015_full_PFAM.373.543--1||RS_GCF_018130385.1_protein.faa_NZ_JAFCLU010000004.1_27@PF00015_full_PFAM.387.563--1||RS_GCF_018398875.1_protein.faa_NZ_JAGWDK010000033.1_16@PF00015_full_PFAM.370.543--4||RS_GCF_018596315.1_protein.faa_NZ_JAHEAG010000001.1_87@PF00015_full_PFAM.387.564--5||RS_GCF_900103365.1_protein.faa_NZ_LT629703.1_5857@PF00015_full_PFAM.483.654--1||RS_GCF_900129505.1_protein.faa_NZ_LT670818.1_220@PF00015_full_PFAM.363.541--1:scovhsp_avg=68.84516129032258:scovhsp_max=96.8:scovhsp_min=52.5:scovhsp_std=11.662242171774615:scovhsp_sum=2134.2:send_avg=124.35483870967742:send_max=156.0:send_min=93.0:send_std=18.76619014273058:send_sum=3855.0:sstart_avg=6.838709677419355:sstart_max=52.0:sstart_min=1.0:sstart_std=12.514249942082158:sstart_sum=212.0])0.809:0.00426521[&&NHX:Sample_counter=rhizpot1--53||rhizpot2--7||rhizpot3--60||rhiztom1--2:Type_counter=GTDB--8||capture--122:besthit_avg=91.68437499999999:besthit_max=99.0:besthit_min=70.1:besthit_std=5.313228128469668:besthit_sum=2933.8999999999996:bitscore_avg=184.3125:bitscore_max=221.0:bitscore_min=140.0:bitscore_std=20.444160772147615:bitscore_sum=5898.0:capture_class_counter=c__Actinomycetia--3||c__Alphaproteobacteria--103||c__Desulfobulbia--1||c__Desulfuromonadia--1||c__Gammaproteobacteria--6||c__Myxococcia--2||c__Planctomycetia--1||c__Polyangia--1||c__Verrucomicrobiae--4:capture_domain_counter=d__Bacteria--122:capture_family_counter=f__Anaeromyxobacteraceae--1||f__Beijerinckiaceae--6||f__Burkholderiaceae--3||f__Cellulomonadaceae--1||f__Desulfobulbaceae--1||f__Dongiaceae--2||f__Gemmataceae--1||f__Geodermatophilaceae--2||f__Halomonadaceae--1||f__JAAYKL01--1||f__Magnetospirillaceae--1||f__Maricaulaceae--12||f__Myxococcaceae--1||f__Opitutaceae--4||f__Rhizobiaceae--2||f__Rhodocyclaceae--1||f__SZUA-401--1||f__Shewanellaceae--1||f__Sphingomonadaceae--1||f__Xanthobacteraceae--79:capture_genus_counter=g__Azospira_A--1||g__Blastococcus--1||g__Bosea--1||g__Bradyrhizobium--79||g__Cellulomonas--1||g__Desulfobulbus--1||g__Didemnitutus--4||g__Dongia--2||g__Geodermatophilus--1||g__Halomonas--1||g__Hoeflea--1||g__JADKCZ01--1||g__JAEUJT01--1||g__JAFGXQ01--1||g__Janthinobacterium--1||g__Magnetospirillum--1||g__Massilia--1||g__Methylobacterium--5||g__Neorhizobium--1||g__Oceanicaulis--12||g__Paraburkholderia--1||g__Qipengyuania--1||g__SZUA-401--1||g__Shewanella--1||g__UBA6894--1:capture_order_counter=o__Actinomycetales--1||o__Burkholderiales--4||o__Caulobacterales--12||o__Desulfobulbales--1||o__Desulfuromonadales--1||o__Dongiales--2||o__Enterobacterales--1||o__Gemmatales--1||o__JAAYKL01--1||o__Mycobacteriales--2||o__Myxococcales--2||o__Opitutales--4||o__Pseudomonadales--1||o__Rhizobiales--87||o__Rhodospirillales--1||o__Sphingomonadales--1:capture_phylum_counter=p__Actinobacteriota--3||p__Desulfobacterota--2||p__Myxococcota--3||p__Planctomycetota--1||p__Proteobacteria--109||p__Verrucomicrobiota--4:capture_species_counter=s__Azospira_A restricta--1||s__Blastococcus saxobsidens--1||s__Bosea sp900473415--1||s__Bradyrhizobium algeriense--23||s__Bradyrhizobium sp018596315--56||s__Cellulomonas persica--1||s__Desulfobulbus sp903842475--1||s__Didemnitutus sp016217545--4||s__Dongia sp000620685--2||s__Geodermatophilus saharensis--1||s__Halomonas campaniensis_A--1||s__Hoeflea sp000961635--1||s__JADKCZ01 sp016718565--1||s__JAEUJT01 sp016793525--1||s__JAFGXQ01 sp016935665--1||s__Janthinobacterium sp002002885--1||s__Magnetospirillum sp006218045--1||s__Massilia sp006715485--1||s__Methylobacterium indicum--1||s__Methylobacterium sp900112625--4||s__Neorhizobium cellulosilyticum--1||s__Oceanicaulis alexandrii--10||s__Oceanicaulis sp003046365--2||s__Paraburkholderia caribensis--1||s__Qipengyuania mangrovi--1||s__SZUA-401 sp002869605--1||s__Shewanella fodinae--1||s__UBA6894 sp017853285--1:evalue_avg=7.268766283601594e-45:evalue_max=1.51e-43:evalue_min=1.63e-74:evalue_std=2.992940143346559e-44:evalue_sum=2.32600521075251e-43:gapopen_avg=0.375:gapopen_max=4.0:gapopen_min=0.0:gapopen_std=0.7931155389125321:gapopen_sum=12.0:gtdb_class_counter=c__Alphaproteobacteria--8:gtdb_domain_counter=d__Bacteria--8:gtdb_family_counter=f__Xanthobacteraceae--8:gtdb_genus_counter=g__Bradyrhizobium--3||g__Rhodopseudomonas--5:gtdb_order_counter=o__Rhizobiales--8:gtdb_phylum_counter=p__Proteobacteria--8:gtdb_species_counter=s__Bradyrhizobium algeriense--1||s__Bradyrhizobium sp018130385--1||s__Bradyrhizobium sp018596315--1||s__Rhodopseudomonas palustris_H--1||s__Rhodopseudomonas palustris_I--1||s__Rhodopseudomonas pentothenatexigens--1||s__Rhodopseudomonas sp000333455--1||s__Rhodopseudomonas sp010907035--1:heptad_counter=MCP-38H--130:lbd_counter=UNKNOWN--1:lca_tree=f__Xanthobacteraceae:length_avg=120.40625:length_max=174.0:length_min=92.0:length_std=20.4005998883967:length_sum=3853.0:mismatch_avg=10.09375:mismatch_max=40.0:mismatch_min=1.0:mismatch_std=7.17234552448365:mismatch_sum=323.0:name=N951442:qcovhsp_avg=97.60625:qcovhsp_max=100.0:qcovhsp_min=95.1:qcovhsp_std=1.5039598270200973:qcovhsp_sum=3123.4:qend_avg=122.40625:qend_max=170.0:qend_min=92.0:qend_std=20.731555152285562:qend_sum=3917.0:qstart_avg=3.3125:qstart_max=9.0:qstart_min=1.0:qstart_std=2.116562947251373:qstart_sum=106.0:ref_name_counter=GB_GCA_005885285.1_protein.faa_VAZG01000192.1_35@PF00015_full_PFAM.474.647--1||GB_GCA_018971625.1_protein.faa_JAGXAJ010000001.1_97@PF00015_full_PFAM.372.551--2||GB_GCA_018971675.1_protein.faa_JAGXAF010000125.1_1@PF00015_full_PFAM.372.549--2||GB_GCA_019242285.1_protein.faa_JAFAVV010000649.1_1@PF00015_full_PFAM.374.500--1||RS_GCF_000239775.1_protein.faa_NZ_CAFI01000445.1_3@PF00015_full_PFAM.367.546--3||RS_GCF_000426245.1_protein.faa_NZ_AUEZ01000108.1_8@PF00015_full_PFAM.370.537--1||RS_GCF_001440395.1_protein.faa_NZ_LLXZ01000114.1_25@PF00015_full_PFAM.369.539--5||RS_GCF_005937885.2_protein.faa_NZ_CP042176.1_1260@PF00015_full_PFAM.460.634--4||RS_GCF_013114835.1_protein.faa_NZ_JAAVLW010000001.1_451@PF00015_full_PFAM.373.543--1||RS_GCF_018130385.1_protein.faa_NZ_JAFCLU010000004.1_27@PF00015_full_PFAM.387.563--1||RS_GCF_018398875.1_protein.faa_NZ_JAGWDK010000033.1_16@PF00015_full_PFAM.370.543--4||RS_GCF_018596315.1_protein.faa_NZ_JAHEAG010000001.1_87@PF00015_full_PFAM.387.564--5||RS_GCF_900103365.1_protein.faa_NZ_LT629703.1_5857@PF00015_full_PFAM.483.654--1||RS_GCF_900129505.1_protein.faa_NZ_LT670818.1_220@PF00015_full_PFAM.363.541--1:scovhsp_avg=69.728125:scovhsp_max=97.1:scovhsp_min=52.5:scovhsp_std=12.512735045003215:scovhsp_sum=2231.3:send_avg=125.75:send_max=169.0:send_min=93.0:send_std=20.077270088175545:send_sum=4024.0:sstart_avg=6.65625:sstart_max=52.0:sstart_min=1.0:sstart_std=12.353945105812125:sstart_sum=213.0],((a0b8e19b-3380-4faf-a6f0-bd97e9af1b7e_1@MCPsignal.1.130:5e-09[&&NHX:Sample=rhizpot1:Type=capture:capture_class=c__Alphaproteobacteria:capture_domain=d__Bacteria:capture_family=f__Xanthobacteraceae:capture_genus=g__Bradyrhizobium:capture_order=o__Rhizobiales:capture_phylum=p__Proteobacteria:capture_species=s__Bradyrhizobium sp018596315:heptad=MCP-38H],d65d5e38-f1ed-4e10-8c13-428af32a9a71_6@MCPsignal.42.168:7e-09[&&NHX:Sample=rhizpot3:Type=capture:capture_class=c__Alphaproteobacteria:capture_domain=d__Bacteria:capture_family=f__Xanthobacteraceae:capture_genus=g__Bradyrhizobium:capture_order=o__Rhizobiales:capture_phylum=p__Proteobacteria:capture_species=s__Bradyrhizobium algeriense:heptad=MCP-38H])0.291:0.00677128[&&NHX:Sample_counter=rhizpot1--1||rhizpot3--1:Type_counter=capture--2:capture_class_counter=c__Alphaproteobacteria--2:capture_domain_counter=d__Bacteria--2:capture_family_counter=f__Xanthobacteraceae--2:capture_genus_counter=g__Bradyrhizobium--2:capture_order_counter=o__Rhizobiales--2:capture_phylum_counter=p__Proteobacteria--2:capture_species_counter=s__Bradyrhizobium algeriense--1||s__Bradyrhizobium sp018596315--1:gtdb_class_counter=:gtdb_domain_counter=:gtdb_family_counter=:gtdb_genus_counter=:gtdb_order_counter=:gtdb_phylum_counter=:gtdb_species_counter=:heptad_counter=MCP-38H--2:lbd_counter=:name=N951445:ref_name_counter=],9d172431-8e85-4789-8883-ac9d73e3362f_5@MCPsignal.46.161:0.00722338[&&NHX:Sample=rhizpot1:Type=capture:besthit=93.7:bitscore=183.0:capture_class=c__Clostridia:capture_domain=d__Bacteria:capture_family=f__Lachnospiraceae:capture_genus=g__UBA1712:capture_order=o__Lachnospirales:capture_phylum=p__Firmicutes_A:capture_species=s__UBA1712 sp902779505:evalue=3.62e-60:gapopen=0.0:heptad=MCP-38H:length=111.0:mismatch=7.0:qcovhsp=96.5:qend=115.0:qstart=5.0:ref_name=RS_GCF_018398875.1_protein.faa_NZ_JAGWDK010000033.1_16@PF00015_full_PFAM.370.543:scovhsp=64.2:send=111.0:sstart=1.0])0.818:0.00660168[&&NHX:Sample_counter=rhizpot1--2||rhizpot3--1:Type_counter=capture--3:besthit_avg=93.7:besthit_max=93.7:besthit_min=93.7:besthit_std=0:besthit_sum=93.7:bitscore_avg=183.0:bitscore_max=183.0:bitscore_min=183.0:bitscore_std=0:bitscore_sum=183.0:capture_class_counter=c__Alphaproteobacteria--2||c__Clostridia--1:capture_domain_counter=d__Bacteria--3:capture_family_counter=f__Lachnospiraceae--1||f__Xanthobacteraceae--2:capture_genus_counter=g__Bradyrhizobium--2||g__UBA1712--1:capture_order_counter=o__Lachnospirales--1||o__Rhizobiales--2:capture_phylum_counter=p__Firmicutes_A--1||p__Proteobacteria--2:capture_species_counter=s__Bradyrhizobium algeriense--1||s__Bradyrhizobium sp018596315--1||s__UBA1712 sp902779505--1:evalue_avg=3.62e-60:evalue_max=3.62e-60:evalue_min=3.62e-60:evalue_std=0:evalue_sum=3.62e-60:gapopen_avg=0.0:gapopen_max=0.0:gapopen_min=0.0:gapopen_std=0:gapopen_sum=0.0:gtdb_class_counter=:gtdb_domain_counter=:gtdb_family_counter=:gtdb_genus_counter=:gtdb_order_counter=:gtdb_phylum_counter=:gtdb_species_counter=:heptad_counter=MCP-38H--3:lbd_counter=:length_avg=111.0:length_max=111.0:length_min=111.0:length_std=0:length_sum=111.0:mismatch_avg=7.0:mismatch_max=7.0:mismatch_min=7.0:mismatch_std=0:mismatch_sum=7.0:name=N951447:qcovhsp_avg=96.5:qcovhsp_max=96.5:qcovhsp_min=96.5:qcovhsp_std=0:qcovhsp_sum=96.5:qend_avg=115.0:qend_max=115.0:qend_min=115.0:qend_std=0:qend_sum=115.0:qstart_avg=5.0:qstart_max=5.0:qstart_min=5.0:qstart_std=0:qstart_sum=5.0:ref_name_counter=RS_GCF_018398875.1_protein.faa_NZ_JAGWDK010000033.1_16@PF00015_full_PFAM.370.543--1:scovhsp_avg=64.2:scovhsp_max=64.2:scovhsp_min=64.2:scovhsp_std=0:scovhsp_sum=64.2:send_avg=111.0:send_max=111.0:send_min=111.0:send_std=0:send_sum=111.0:sstart_avg=1.0:sstart_max=1.0:sstart_min=1.0:sstart_std=0:sstart_sum=1.0])0:5e-09[&&NHX:Sample_counter=rhizpot1--55||rhizpot2--7||rhizpot3--61||rhiztom1--2:Type_counter=GTDB--8||capture--125:besthit_avg=91.74545454545454:besthit_max=99.0:besthit_min=70.1:besthit_std=5.2413077393129495:besthit_sum=3027.5999999999995:bitscore_avg=184.27272727272728:bitscore_max=221.0:bitscore_min=140.0:bitscore_std=20.123482438547892:bitscore_sum=6081.0:capture_class_counter=c__Actinomycetia--3||c__Alphaproteobacteria--105||c__Clostridia--1||c__Desulfobulbia--1||c__Desulfuromonadia--1||c__Gammaproteobacteria--6||c__Myxococcia--2||c__Planctomycetia--1||c__Polyangia--1||c__Verrucomicrobiae--4:capture_domain_counter=d__Bacteria--125:capture_family_counter=f__Anaeromyxobacteraceae--1||f__Beijerinckiaceae--6||f__Burkholderiaceae--3||f__Cellulomonadaceae--1||f__Desulfobulbaceae--1||f__Dongiaceae--2||f__Gemmataceae--1||f__Geodermatophilaceae--2||f__Halomonadaceae--1||f__JAAYKL01--1||f__Lachnospiraceae--1||f__Magnetospirillaceae--1||f__Maricaulaceae--12||f__Myxococcaceae--1||f__Opitutaceae--4||f__Rhizobiaceae--2||f__Rhodocyclaceae--1||f__SZUA-401--1||f__Shewanellaceae--1||f__Sphingomonadaceae--1||f__Xanthobacteraceae--81:capture_genus_counter=g__Azospira_A--1||g__Blastococcus--1||g__Bosea--1||g__Bradyrhizobium--81||g__Cellulomonas--1||g__Desulfobulbus--1||g__Didemnitutus--4||g__Dongia--2||g__Geodermatophilus--1||g__Halomonas--1||g__Hoeflea--1||g__JADKCZ01--1||g__JAEUJT01--1||g__JAFGXQ01--1||g__Janthinobacterium--1||g__Magnetospirillum--1||g__Massilia--1||g__Methylobacterium--5||g__Neorhizobium--1||g__Oceanicaulis--12||g__Paraburkholderia--1||g__Qipengyuania--1||g__SZUA-401--1||g__Shewanella--1||g__UBA1712--1||g__UBA6894--1:capture_order_counter=o__Actinomycetales--1||o__Burkholderiales--4||o__Caulobacterales--12||o__Desulfobulbales--1||o__Desulfuromonadales--1||o__Dongiales--2||o__Enterobacterales--1||o__Gemmatales--1||o__JAAYKL01--1||o__Lachnospirales--1||o__Mycobacteriales--2||o__Myxococcales--2||o__Opitutales--4||o__Pseudomonadales--1||o__Rhizobiales--89||o__Rhodospirillales--1||o__Sphingomonadales--1:capture_phylum_counter=p__Actinobacteriota--3||p__Desulfobacterota--2||p__Firmicutes_A--1||p__Myxococcota--3||p__Planctomycetota--1||p__Proteobacteria--111||p__Verrucomicrobiota--4:capture_species_counter=s__Azospira_A restricta--1||s__Blastococcus saxobsidens--1||s__Bosea sp900473415--1||s__Bradyrhizobium algeriense--24||s__Bradyrhizobium sp018596315--57||s__Cellulomonas persica--1||s__Desulfobulbus sp903842475--1||s__Didemnitutus sp016217545--4||s__Dongia sp000620685--2||s__Geodermatophilus saharensis--1||s__Halomonas campaniensis_A--1||s__Hoeflea sp000961635--1||s__JADKCZ01 sp016718565--1||s__JAEUJT01 sp016793525--1||s__JAFGXQ01 sp016935665--1||s__Janthinobacterium sp002002885--1||s__Magnetospirillum sp006218045--1||s__Massilia sp006715485--1||s__Methylobacterium indicum--1||s__Methylobacterium sp900112625--4||s__Neorhizobium cellulosilyticum--1||s__Oceanicaulis alexandrii--10||s__Oceanicaulis sp003046365--2||s__Paraburkholderia caribensis--1||s__Qipengyuania mangrovi--1||s__SZUA-401 sp002869605--1||s__Shewanella fodinae--1||s__UBA1712 sp902779505--1||s__UBA6894 sp017853285--1:evalue_avg=7.04850063864397e-45:evalue_max=1.51e-43:evalue_min=1.63e-74:evalue_std=2.9485205548145035e-44:evalue_sum=2.3260052107525104e-43:gapopen_avg=0.36363636363636365:gapopen_max=4.0:gapopen_min=0.0:gapopen_std=0.7833494518006402:gapopen_sum=12.0:gtdb_class_counter=c__Alphaproteobacteria--8:gtdb_domain_counter=d__Bacteria--8:gtdb_family_counter=f__Xanthobacteraceae--8:gtdb_genus_counter=g__Bradyrhizobium--3||g__Rhodopseudomonas--5:gtdb_order_counter=o__Rhizobiales--8:gtdb_phylum_counter=p__Proteobacteria--8:gtdb_species_counter=s__Bradyrhizobium algeriense--1||s__Bradyrhizobium sp018130385--1||s__Bradyrhizobium sp018596315--1||s__Rhodopseudomonas palustris_H--1||s__Rhodopseudomonas palustris_I--1||s__Rhodopseudomonas pentothenatexigens--1||s__Rhodopseudomonas sp000333455--1||s__Rhodopseudomonas sp010907035--1:heptad_counter=MCP-38H--133:lbd_counter=UNKNOWN--1:lca_tree=f__Xanthobacteraceae:length_avg=120.12121212121212:length_max=174.0:length_min=92.0:length_std=20.145963577968878:length_sum=3964.0:mismatch_avg=10.0:mismatch_max=40.0:mismatch_min=1.0:mismatch_std=7.079901129253148:mismatch_sum=330.0:name=N951448:qcovhsp_avg=97.57272727272728:qcovhsp_max=100.0:qcovhsp_min=95.1:qcovhsp_std=1.4927476191725957:qcovhsp_sum=3219.9:qend_avg=122.18181818181819:qend_max=170.0:qend_min=92.0:qend_std=20.4457430554849:qend_sum=4032.0:qstart_avg=3.3636363636363638:qstart_max=9.0:qstart_min=1.0:qstart_std=2.1038384832577726:qstart_sum=111.0:ref_name_counter=GB_GCA_005885285.1_protein.faa_VAZG01000192.1_35@PF00015_full_PFAM.474.647--1||GB_GCA_018971625.1_protein.faa_JAGXAJ010000001.1_97@PF00015_full_PFAM.372.551--2||GB_GCA_018971675.1_protein.faa_JAGXAF010000125.1_1@PF00015_full_PFAM.372.549--2||GB_GCA_019242285.1_protein.faa_JAFAVV010000649.1_1@PF00015_full_PFAM.374.500--1||RS_GCF_000239775.1_protein.faa_NZ_CAFI01000445.1_3@PF00015_full_PFAM.367.546--3||RS_GCF_000426245.1_protein.faa_NZ_AUEZ01000108.1_8@PF00015_full_PFAM.370.537--1||RS_GCF_001440395.1_protein.faa_NZ_LLXZ01000114.1_25@PF00015_full_PFAM.369.539--5||RS_GCF_005937885.2_protein.faa_NZ_CP042176.1_1260@PF00015_full_PFAM.460.634--4||RS_GCF_013114835.1_protein.faa_NZ_JAAVLW010000001.1_451@PF00015_full_PFAM.373.543--1||RS_GCF_018130385.1_protein.faa_NZ_JAFCLU010000004.1_27@PF00015_full_PFAM.387.563--1||RS_GCF_018398875.1_protein.faa_NZ_JAGWDK010000033.1_16@PF00015_full_PFAM.370.543--5||RS_GCF_018596315.1_protein.faa_NZ_JAHEAG010000001.1_87@PF00015_full_PFAM.387.564--5||RS_GCF_900103365.1_protein.faa_NZ_LT629703.1_5857@PF00015_full_PFAM.483.654--1||RS_GCF_900129505.1_protein.faa_NZ_LT670818.1_220@PF00015_full_PFAM.363.541--1:scovhsp_avg=69.56060606060606:scovhsp_max=97.1:scovhsp_min=52.5:scovhsp_std=12.353211611609836:scovhsp_sum=2295.5:send_avg=125.3030303030303:send_max=169.0:send_min=93.0:send_std=19.92718753437883:send_sum=4135.0:sstart_avg=6.484848484848484:sstart_max=52.0:sstart_min=1.0:sstart_std=12.199183405358562:sstart_sum=214.0],dc872843-288f-412e-9bc9-4dc3dc46da73_1@MCPsignal.150.269:0.0070218[&&NHX:Sample=rhizpot1:Type=capture:capture_class=c__Alphaproteobacteria:capture_domain=d__Bacteria:capture_family=f__Xanthobacteraceae:capture_genus=g__Bradyrhizobium:capture_order=o__Rhizobiales:capture_phylum=p__Proteobacteria:capture_species=s__Bradyrhizobium sp018596315:heptad=MCP-38H])0:6e-09[&&NHX:Sample_counter=rhizpot1--56||rhizpot2--7||rhizpot3--61||rhiztom1--2:Type_counter=GTDB--8||capture--126:besthit_avg=91.74545454545454:besthit_max=99.0:besthit_min=70.1:besthit_std=5.2413077393129495:besthit_sum=3027.5999999999995:bitscore_avg=184.27272727272728:bitscore_max=221.0:bitscore_min=140.0:bitscore_std=20.123482438547892:bitscore_sum=6081.0:capture_class_counter=c__Actinomycetia--3||c__Alphaproteobacteria--106||c__Clostridia--1||c__Desulfobulbia--1||c__Desulfuromonadia--1||c__Gammaproteobacteria--6||c__Myxococcia--2||c__Planctomycetia--1||c__Polyangia--1||c__Verrucomicrobiae--4:capture_domain_counter=d__Bacteria--126:capture_family_counter=f__Anaeromyxobacteraceae--1||f__Beijerinckiaceae--6||f__Burkholderiaceae--3||f__Cellulomonadaceae--1||f__Desulfobulbaceae--1||f__Dongiaceae--2||f__Gemmataceae--1||f__Geodermatophilaceae--2||f__Halomonadaceae--1||f__JAAYKL01--1||f__Lachnospiraceae--1||f__Magnetospirillaceae--1||f__Maricaulaceae--12||f__Myxococcaceae--1||f__Opitutaceae--4||f__Rhizobiaceae--2||f__Rhodocyclaceae--1||f__SZUA-401--1||f__Shewanellaceae--1||f__Sphingomonadaceae--1||f__Xanthobacteraceae--82:capture_genus_counter=g__Azospira_A--1||g__Blastococcus--1||g__Bosea--1||g__Bradyrhizobium--82||g__Cellulomonas--1||g__Desulfobulbus--1||g__Didemnitutus--4||g__Dongia--2||g__Geodermatophilus--1||g__Halomonas--1||g__Hoeflea--1||g__JADKCZ01--1||g__JAEUJT01--1||g__JAFGXQ01--1||g__Janthinobacterium--1||g__Magnetospirillum--1||g__Massilia--1||g__Methylobacterium--5||g__Neorhizobium--1||g__Oceanicaulis--12||g__Paraburkholderia--1||g__Qipengyuania--1||g__SZUA-401--1||g__Shewanella--1||g__UBA1712--1||g__UBA6894--1:capture_order_counter=o__Actinomycetales--1||o__Burkholderiales--4||o__Caulobacterales--12||o__Desulfobulbales--1||o__Desulfuromonadales--1||o__Dongiales--2||o__Enterobacterales--1||o__Gemmatales--1||o__JAAYKL01--1||o__Lachnospirales--1||o__Mycobacteriales--2||o__Myxococcales--2||o__Opitutales--4||o__Pseudomonadales--1||o__Rhizobiales--90||o__Rhodospirillales--1||o__Sphingomonadales--1:capture_phylum_counter=p__Actinobacteriota--3||p__Desulfobacterota--2||p__Firmicutes_A--1||p__Myxococcota--3||p__Planctomycetota--1||p__Proteobacteria--112||p__Verrucomicrobiota--4:capture_species_counter=s__Azospira_A restricta--1||s__Blastococcus saxobsidens--1||s__Bosea sp900473415--1||s__Bradyrhizobium algeriense--24||s__Bradyrhizobium sp018596315--58||s__Cellulomonas persica--1||s__Desulfobulbus sp903842475--1||s__Didemnitutus sp016217545--4||s__Dongia sp000620685--2||s__Geodermatophilus saharensis--1||s__Halomonas campaniensis_A--1||s__Hoeflea sp000961635--1||s__JADKCZ01 sp016718565--1||s__JAEUJT01 sp016793525--1||s__JAFGXQ01 sp016935665--1||s__Janthinobacterium sp002002885--1||s__Magnetospirillum sp006218045--1||s__Massilia sp006715485--1||s__Methylobacterium indicum--1||s__Methylobacterium sp900112625--4||s__Neorhizobium cellulosilyticum--1||s__Oceanicaulis alexandrii--10||s__Oceanicaulis sp003046365--2||s__Paraburkholderia caribensis--1||s__Qipengyuania mangrovi--1||s__SZUA-401 sp002869605--1||s__Shewanella fodinae--1||s__UBA1712 sp902779505--1||s__UBA6894 sp017853285--1:evalue_avg=7.04850063864397e-45:evalue_max=1.51e-43:evalue_min=1.63e-74:evalue_std=2.9485205548145035e-44:evalue_sum=2.3260052107525104e-43:gapopen_avg=0.36363636363636365:gapopen_max=4.0:gapopen_min=0.0:gapopen_std=0.7833494518006402:gapopen_sum=12.0:gtdb_class_counter=c__Alphaproteobacteria--8:gtdb_domain_counter=d__Bacteria--8:gtdb_family_counter=f__Xanthobacteraceae--8:gtdb_genus_counter=g__Bradyrhizobium--3||g__Rhodopseudomonas--5:gtdb_order_counter=o__Rhizobiales--8:gtdb_phylum_counter=p__Proteobacteria--8:gtdb_species_counter=s__Bradyrhizobium algeriense--1||s__Bradyrhizobium sp018130385--1||s__Bradyrhizobium sp018596315--1||s__Rhodopseudomonas palustris_H--1||s__Rhodopseudomonas palustris_I--1||s__Rhodopseudomonas pentothenatexigens--1||s__Rhodopseudomonas sp000333455--1||s__Rhodopseudomonas sp010907035--1:heptad_counter=MCP-38H--134:lbd_counter=UNKNOWN--1:lca_tree=f__Xanthobacteraceae:length_avg=120.12121212121212:length_max=174.0:length_min=92.0:length_std=20.145963577968878:length_sum=3964.0:mismatch_avg=10.0:mismatch_max=40.0:mismatch_min=1.0:mismatch_std=7.079901129253148:mismatch_sum=330.0:name=N951450:qcovhsp_avg=97.57272727272728:qcovhsp_max=100.0:qcovhsp_min=95.1:qcovhsp_std=1.4927476191725957:qcovhsp_sum=3219.9:qend_avg=122.18181818181819:qend_max=170.0:qend_min=92.0:qend_std=20.4457430554849:qend_sum=4032.0:qstart_avg=3.3636363636363638:qstart_max=9.0:qstart_min=1.0:qstart_std=2.1038384832577726:qstart_sum=111.0:ref_name_counter=GB_GCA_005885285.1_protein.faa_VAZG01000192.1_35@PF00015_full_PFAM.474.647--1||GB_GCA_018971625.1_protein.faa_JAGXAJ010000001.1_97@PF00015_full_PFAM.372.551--2||GB_GCA_018971675.1_protein.faa_JAGXAF010000125.1_1@PF00015_full_PFAM.372.549--2||GB_GCA_019242285.1_protein.faa_JAFAVV010000649.1_1@PF00015_full_PFAM.374.500--1||RS_GCF_000239775.1_protein.faa_NZ_CAFI01000445.1_3@PF00015_full_PFAM.367.546--3||RS_GCF_000426245.1_protein.faa_NZ_AUEZ01000108.1_8@PF00015_full_PFAM.370.537--1||RS_GCF_001440395.1_protein.faa_NZ_LLXZ01000114.1_25@PF00015_full_PFAM.369.539--5||RS_GCF_005937885.2_protein.faa_NZ_CP042176.1_1260@PF00015_full_PFAM.460.634--4||RS_GCF_013114835.1_protein.faa_NZ_JAAVLW010000001.1_451@PF00015_full_PFAM.373.543--1||RS_GCF_018130385.1_protein.faa_NZ_JAFCLU010000004.1_27@PF00015_full_PFAM.387.563--1||RS_GCF_018398875.1_protein.faa_NZ_JAGWDK010000033.1_16@PF00015_full_PFAM.370.543--5||RS_GCF_018596315.1_protein.faa_NZ_JAHEAG010000001.1_87@PF00015_full_PFAM.387.564--5||RS_GCF_900103365.1_protein.faa_NZ_LT629703.1_5857@PF00015_full_PFAM.483.654--1||RS_GCF_900129505.1_protein.faa_NZ_LT670818.1_220@PF00015_full_PFAM.363.541--1:scovhsp_avg=69.56060606060606:scovhsp_max=97.1:scovhsp_min=52.5:scovhsp_std=12.353211611609836:scovhsp_sum=2295.5:send_avg=125.3030303030303:send_max=169.0:send_min=93.0:send_std=19.92718753437883:send_sum=4135.0:sstart_avg=6.484848484848484:sstart_max=52.0:sstart_min=1.0:sstart_std=12.199183405358562:sstart_sum=214.0],((d559d730-4b98-4373-96d0-f63851abdcb3_6@MCPsignal.83.145:5e-09[&&NHX:Sample=rhizpot1:Type=capture:capture_class=c__Alphaproteobacteria:capture_domain=d__Bacteria:capture_family=f__Xanthobacteraceae:capture_genus=g__Bradyrhizobium:capture_order=o__Rhizobiales:capture_phylum=p__Proteobacteria:capture_species=s__Bradyrhizobium sp018596315:heptad=MCP-38H],a9e66701-0d10-4eb8-b85a-f23c0d7a315b_2@MCPsignal.41.155:5e-09[&&NHX:Sample=rhizpot2:Type=capture:capture_class=c__Alphaproteobacteria:capture_domain=d__Bacteria:capture_family=f__Xanthobacteraceae:capture_genus=g__Bradyrhizobium:capture_order=o__Rhizobiales:capture_phylum=p__Proteobacteria:capture_species=s__Bradyrhizobium sp018596315:heptad=MCP-38H])0.518:5e-09[&&NHX:Sample_counter=rhizpot1--1||rhizpot2--1:Type_counter=capture--2:capture_class_counter=c__Alphaproteobacteria--2:capture_domain_counter=d__Bacteria--2:capture_family_counter=f__Xanthobacteraceae--2:capture_genus_counter=g__Bradyrhizobium--2:capture_order_counter=o__Rhizobiales--2:capture_phylum_counter=p__Proteobacteria--2:capture_species_counter=s__Bradyrhizobium sp018596315--2:gtdb_class_counter=:gtdb_domain_counter=:gtdb_family_counter=:gtdb_genus_counter=:gtdb_order_counter=:gtdb_phylum_counter=:gtdb_species_counter=:heptad_counter=MCP-38H--2:lbd_counter=:name=N951453:ref_name_counter=],(((e9933cf6-af2c-4408-9923-8658a6fbf24f_1@MCPsignal.42.155:5e-09[&&NHX:Sample=rhizpot1:Type=capture:capture_class=c__Alphaproteobacteria:capture_domain=d__Bacteria:capture_family=f__Xanthobacteraceae:capture_genus=g__Bradyrhizobium:capture_order=o__Rhizobiales:capture_phylum=p__Proteobacteria:capture_species=s__Bradyrhizobium sp018596315:heptad=MCP-38H],6f144ec1-4b84-457f-9298-39b32af55dae_3@MCPsignal.47.154:6e-09[&&NHX:Sample=rhizpot1:Type=capture:besthit=99.0:bitscore=176.0:capture_class=c__Alphaproteobacteria:capture_domain=d__Bacteria:capture_family=f__Xanthobacteraceae:capture_genus=g__Bradyrhizobium:capture_order=o__Rhizobiales:capture_phylum=p__Proteobacteria:capture_species=s__Bradyrhizobium sp018596315:evalue=1.57e-57:gapopen=0.0:heptad=MCP-38H:length=102.0:mismatch=1.0:qcovhsp=95.3:qend=104.0:qstart=3.0:ref_name=RS_GCF_018130385.1_protein.faa_NZ_JAFCLU010000004.1_27@PF00015_full_PFAM.387.563:scovhsp=58.0:send=102.0:sstart=1.0])0.773:5e-09[&&NHX:Sample_counter=rhizpot1--2:Type_counter=capture--2:besthit_avg=99.0:besthit_max=99.0:besthit_min=99.0:besthit_std=0:besthit_sum=99.0:bitscore_avg=176.0:bitscore_max=176.0:bitscore_min=176.0:bitscore_std=0:bitscore_sum=176.0:capture_class_counter=c__Alphaproteobacteria--2:capture_domain_counter=d__Bacteria--2:capture_family_counter=f__Xanthobacteraceae--2:capture_genus_counter=g__Bradyrhizobium--2:capture_order_counter=o__Rhizobiales--2:capture_phylum_counter=p__Proteobacteria--2:capture_species_counter=s__Bradyrhizobium sp018596315--2:evalue_avg=1.57e-57:evalue_max=1.57e-57:evalue_min=1.57e-57:evalue_std=0:evalue_sum=1.57e-57:gapopen_avg=0.0:gapopen_max=0.0:gapopen_min=0.0:gapopen_std=0:gapopen_sum=0.0:gtdb_class_counter=:gtdb_domain_counter=:gtdb_family_counter=:gtdb_genus_counter=:gtdb_order_counter=:gtdb_phylum_counter=:gtdb_species_counter=:heptad_counter=MCP-38H--2:lbd_counter=:length_avg=102.0:length_max=102.0:length_min=102.0:length_std=0:length_sum=102.0:mismatch_avg=1.0:mismatch_max=1.0:mismatch_min=1.0:mismatch_std=0:mismatch_sum=1.0:name=N951456:qcovhsp_avg=95.3:qcovhsp_max=95.3:qcovhsp_min=95.3:qcovhsp_std=0:qcovhsp_sum=95.3:qend_avg=104.0:qend_max=104.0:qend_min=104.0:qend_std=0:qend_sum=104.0:qstart_avg=3.0:qstart_max=3.0:qstart_min=3.0:qstart_std=0:qstart_sum=3.0:ref_name_counter=RS_GCF_018130385.1_protein.faa_NZ_JAFCLU010000004.1_27@PF00015_full_PFAM.387.563--1:scovhsp_avg=58.0:scovhsp_max=58.0:scovhsp_min=58.0:scovhsp_std=0:scovhsp_sum=58.0:send_avg=102.0:send_max=102.0:send_min=102.0:send_std=0:send_sum=102.0:sstart_avg=1.0:sstart_max=1.0:sstart_min=1.0:sstart_std=0:sstart_sum=1.0],((((8ac8b5f8-2c6c-4e26-bab6-0f5fa62c0c3b_5@MCPsignal.257.328:5e-09[&&NHX:Sample=rhizpot1:Type=capture:capture_class=c__Alphaproteobacteria:capture_domain=d__Bacteria:capture_family=f__Xanthobacteraceae:capture_genus=g__Bradyrhizobium:capture_order=o__Rhizobiales:capture_phylum=p__Proteobacteria:capture_species=s__Bradyrhizobium sp018596315:heptad=MCP-38H],RS_GCF_001982635.1_protein.faa_NZ_MKFI01000003.1_215@PF00015_full_PFAM.361.541:0.164512[&&NHX:Type=GTDB:gtdb_class=c__Alphaproteobacteria:gtdb_domain=d__Bacteria:gtdb_family=f__Xanthobacteraceae:gtdb_genus=g__Bradyrhizobium:gtdb_order=o__Rhizobiales:gtdb_phylum=p__Proteobacteria:gtdb_species=s__Bradyrhizobium mercantei:heptad=MCP-38H:species=d__Bacteria_p__Proteobacteria_c__Alphaproteobacteria_o__Rhizobiales_f__Xanthobacteraceae_g__Bradyrhizobium_s__Bradyrhizobium mercantei])0:5e-09[&&NHX:Sample_counter=rhizpot1--1:Type_counter=GTDB--1||capture--1:capture_class_counter=c__Alphaproteobacteria--1:capture_domain_counter=d__Bacteria--1:capture_family_counter=f__Xanthobacteraceae--1:capture_genus_counter=g__Bradyrhizobium--1:capture_order_counter=o__Rhizobiales--1:capture_phylum_counter=p__Proteobacteria--1:capture_species_counter=s__Bradyrhizobium sp018596315--1:gtdb_class_counter=c__Alphaproteobacteria--1:gtdb_domain_counter=d__Bacteria--1:gtdb_family_counter=f__Xanthobacteraceae--1:gtdb_genus_counter=g__Bradyrhizobium--1:gtdb_order_counter=o__Rhizobiales--1:gtdb_phylum_counter=p__Proteobacteria--1:gtdb_species_counter=s__Bradyrhizobium mercantei--1:heptad_counter=MCP-38H--2:lbd_counter=:lca_tree=s__Bradyrhizobium mercantei:name=N951459:ref_name_counter=],b419bb9b-dee7-46b7-aaed-af8eeb2e9b31_2@MCPsignal.145.209:5e-09[&&NHX:Sample=rhizpot1:Type=capture:capture_class=c__Alphaproteobacteria:capture_domain=d__Bacteria:capture_family=f__Xanthobacteraceae:capture_genus=g__Bradyrhizobium:capture_order=o__Rhizobiales:capture_phylum=p__Proteobacteria:capture_species=s__Bradyrhizobium sp018596315:heptad=MCP-38H])0.78:0.0151605[&&NHX:Sample_counter=rhizpot1--2:Type_counter=GTDB--1||capture--2:capture_class_counter=c__Alphaproteobacteria--2:capture_domain_counter=d__Bacteria--2:capture_family_counter=f__Xanthobacteraceae--2:capture_genus_counter=g__Bradyrhizobium--2:capture_order_counter=o__Rhizobiales--2:capture_phylum_counter=p__Proteobacteria--2:capture_species_counter=s__Bradyrhizobium sp018596315--2:gtdb_class_counter=c__Alphaproteobacteria--1:gtdb_domain_counter=d__Bacteria--1:gtdb_family_counter=f__Xanthobacteraceae--1:gtdb_genus_counter=g__Bradyrhizobium--1:gtdb_order_counter=o__Rhizobiales--1:gtdb_phylum_counter=p__Proteobacteria--1:gtdb_species_counter=s__Bradyrhizobium mercantei--1:heptad_counter=MCP-38H--3:lbd_counter=:lca_tree=s__Bradyrhizobium mercantei:name=N951461:ref_name_counter=],ce3521b4-a84d-4130-ab8d-06c4b5269839_2@MCPsignal.323.423:0.024803[&&NHX:Sample=rhizpot1:Type=capture:capture_class=c__Alphaproteobacteria:capture_domain=d__Bacteria:capture_family=f__Xanthobacteraceae:capture_genus=g__Bradyrhizobium:capture_order=o__Rhizobiales:capture_phylum=p__Proteobacteria:capture_species=s__Bradyrhizobium sp018596315:heptad=MCP-38H])0.493:0.019512[&&NHX:Sample_counter=rhizpot1--3:Type_counter=GTDB--1||capture--3:capture_class_counter=c__Alphaproteobacteria--3:capture_domain_counter=d__Bacteria--3:capture_family_counter=f__Xanthobacteraceae--3:capture_genus_counter=g__Bradyrhizobium--3:capture_order_counter=o__Rhizobiales--3:capture_phylum_counter=p__Proteobacteria--3:capture_species_counter=s__Bradyrhizobium sp018596315--3:gtdb_class_counter=c__Alphaproteobacteria--1:gtdb_domain_counter=d__Bacteria--1:gtdb_family_counter=f__Xanthobacteraceae--1:gtdb_genus_counter=g__Bradyrhizobium--1:gtdb_order_counter=o__Rhizobiales--1:gtdb_phylum_counter=p__Proteobacteria--1:gtdb_species_counter=s__Bradyrhizobium mercantei--1:heptad_counter=MCP-38H--4:lbd_counter=:lca_tree=s__Bradyrhizobium mercantei:name=N951463:ref_name_counter=],2bdcea8b-b2de-49d0-8e32-c038de676500_5@MCPsignal.101.161:5e-09[&&NHX:Sample=rhizpot1:Type=capture:capture_class=c__Zetaproteobacteria:capture_domain=d__Bacteria:capture_family=f__Mariprofundaceae:capture_genus=g__GCA-2753275:capture_order=o__Mariprofundales:capture_phylum=p__Proteobacteria:capture_species=s__GCA-2753275 sp002753275:heptad=MCP-38H])0:1.3e-08[&&NHX:Sample_counter=rhizpot1--4:Type_counter=GTDB--1||capture--4:capture_class_counter=c__Alphaproteobacteria--3||c__Zetaproteobacteria--1:capture_domain_counter=d__Bacteria--4:capture_family_counter=f__Mariprofundaceae--1||f__Xanthobacteraceae--3:capture_genus_counter=g__Bradyrhizobium--3||g__GCA-2753275--1:capture_order_counter=o__Mariprofundales--1||o__Rhizobiales--3:capture_phylum_counter=p__Proteobacteria--4:capture_species_counter=s__Bradyrhizobium sp018596315--3||s__GCA-2753275 sp002753275--1:gtdb_class_counter=c__Alphaproteobacteria--1:gtdb_domain_counter=d__Bacteria--1:gtdb_family_counter=f__Xanthobacteraceae--1:gtdb_genus_counter=g__Bradyrhizobium--1:gtdb_order_counter=o__Rhizobiales--1:gtdb_phylum_counter=p__Proteobacteria--1:gtdb_species_counter=s__Bradyrhizobium mercantei--1:heptad_counter=MCP-38H--5:lbd_counter=:lca_tree=s__Bradyrhizobium mercantei:name=N951465:ref_name_counter=])0.888:0.00750387[&&NHX:Sample_counter=rhizpot1--6:Type_counter=GTDB--1||capture--6:besthit_avg=99.0:besthit_max=99.0:besthit_min=99.0:besthit_std=0:besthit_sum=99.0:bitscore_avg=176.0:bitscore_max=176.0:bitscore_min=176.0:bitscore_std=0:bitscore_sum=176.0:capture_class_counter=c__Alphaproteobacteria--5||c__Zetaproteobacteria--1:capture_domain_counter=d__Bacteria--6:capture_family_counter=f__Mariprofundaceae--1||f__Xanthobacteraceae--5:capture_genus_counter=g__Bradyrhizobium--5||g__GCA-2753275--1:capture_order_counter=o__Mariprofundales--1||o__Rhizobiales--5:capture_phylum_counter=p__Proteobacteria--6:capture_species_counter=s__Bradyrhizobium sp018596315--5||s__GCA-2753275 sp002753275--1:evalue_avg=1.57e-57:evalue_max=1.57e-57:evalue_min=1.57e-57:evalue_std=0:evalue_sum=1.57e-57:gapopen_avg=0.0:gapopen_max=0.0:gapopen_min=0.0:gapopen_std=0:gapopen_sum=0.0:gtdb_class_counter=c__Alphaproteobacteria--1:gtdb_domain_counter=d__Bacteria--1:gtdb_family_counter=f__Xanthobacteraceae--1:gtdb_genus_counter=g__Bradyrhizobium--1:gtdb_order_counter=o__Rhizobiales--1:gtdb_phylum_counter=p__Proteobacteria--1:gtdb_species_counter=s__Bradyrhizobium mercantei--1:heptad_counter=MCP-38H--7:lbd_counter=:lca_tree=s__Bradyrhizobium mercantei:length_avg=102.0:length_max=102.0:length_min=102.0:length_std=0:length_sum=102.0:mismatch_avg=1.0:mismatch_max=1.0:mismatch_min=1.0:mismatch_std=0:mismatch_sum=1.0:name=N951466:qcovhsp_avg=95.3:qcovhsp_max=95.3:qcovhsp_min=95.3:qcovhsp_std=0:qcovhsp_sum=95.3:qend_avg=104.0:qend_max=104.0:qend_min=104.0:qend_std=0:qend_sum=104.0:qstart_avg=3.0:qstart_max=3.0:qstart_min=3.0:qstart_std=0:qstart_sum=3.0:ref_name_counter=RS_GCF_018130385.1_protein.faa_NZ_JAFCLU010000004.1_27@PF00015_full_PFAM.387.563--1:scovhsp_avg=58.0:scovhsp_max=58.0:scovhsp_min=58.0:scovhsp_std=0:scovhsp_sum=58.0:send_avg=102.0:send_max=102.0:send_min=102.0:send_std=0:send_sum=102.0:sstart_avg=1.0:sstart_max=1.0:sstart_min=1.0:sstart_std=0:sstart_sum=1.0],(((e9829477-065d-42de-a141-d7cb2adf66ef_4@MCPsignal.22.165:0.0177232[&&NHX:Sample=rhizpot3:Type=capture:capture_class=c__Alphaproteobacteria:capture_domain=d__Bacteria:capture_family=f__Xanthobacteraceae:capture_genus=g__Bradyrhizobium:capture_order=o__Rhizobiales:capture_phylum=p__Proteobacteria:capture_species=s__Bradyrhizobium sp018596315:heptad=MCP-38H],401f4cb3-c60e-42e7-8b88-5b6e9854b96b_1@MCPsignal.382.506:5e-09[&&NHX:Sample=rhizpot3:Type=capture:capture_class=c__Alphaproteobacteria:capture_domain=d__Bacteria:capture_family=f__Xanthobacteraceae:capture_genus=g__Bradyrhizobium:capture_order=o__Rhizobiales:capture_phylum=p__Proteobacteria:capture_species=s__Bradyrhizobium sp018596315:heptad=MCP-38H:lbd=sCache_2])0:5e-09[&&NHX:Sample_counter=rhizpot3--2:Type_counter=capture--2:capture_class_counter=c__Alphaproteobacteria--2:capture_domain_counter=d__Bacteria--2:capture_family_counter=f__Xanthobacteraceae--2:capture_genus_counter=g__Bradyrhizobium--2:capture_order_counter=o__Rhizobiales--2:capture_phylum_counter=p__Proteobacteria--2:capture_species_counter=s__Bradyrhizobium sp018596315--2:gtdb_class_counter=:gtdb_domain_counter=:gtdb_family_counter=:gtdb_genus_counter=:gtdb_order_counter=:gtdb_phylum_counter=:gtdb_species_counter=:heptad_counter=MCP-38H--2:lbd_counter=sCache_2--1:name=N951469:ref_name_counter=],(2b06088a-03cd-4c4b-a936-718b6509cfd6_5@MCPsignal.242.388:0.0167591[&&NHX:Sample=rhizpot1:Type=capture:capture_class=c__Alphaproteobacteria:capture_domain=d__Bacteria:capture_family=f__Xanthobacteraceae:capture_genus=g__Bradyrhizobium:capture_order=o__Rhizobiales:capture_phylum=p__Proteobacteria:capture_species=s__Bradyrhizobium sp018596315:heptad=MCP-38H],1f8e7744-422b-4eb7-ba69-08fae0220a00_6@MCPsignal.72.194:5e-09[&&NHX:Sample=rhizpot3:Type=capture:capture_class=c__Alphaproteobacteria:capture_domain=d__Bacteria:capture_family=f__Xanthobacteraceae:capture_genus=g__Bradyrhizobium:capture_order=o__Rhizobiales:capture_phylum=p__Proteobacteria:capture_species=s__Bradyrhizobium sp018596315:heptad=MCP-38H])0:5e-09[&&NHX:Sample_counter=rhizpot1--1||rhizpot3--1:Type_counter=capture--2:capture_class_counter=c__Alphaproteobacteria--2:capture_domain_counter=d__Bacteria--2:capture_family_counter=f__Xanthobacteraceae--2:capture_genus_counter=g__Bradyrhizobium--2:capture_order_counter=o__Rhizobiales--2:capture_phylum_counter=p__Proteobacteria--2:capture_species_counter=s__Bradyrhizobium sp018596315--2:gtdb_class_counter=:gtdb_domain_counter=:gtdb_family_counter=:gtdb_genus_counter=:gtdb_order_counter=:gtdb_phylum_counter=:gtdb_species_counter=:heptad_counter=MCP-38H--2:lbd_counter=:name=N951472:ref_name_counter=])0.868:5e-09[&&NHX:Sample_counter=rhizpot1--1||rhizpot3--3:Type_counter=capture--4:capture_class_counter=c__Alphaproteobacteria--4:capture_domain_counter=d__Bacteria--4:capture_family_counter=f__Xanthobacteraceae--4:capture_genus_counter=g__Bradyrhizobium--4:capture_order_counter=o__Rhizobiales--4:capture_phylum_counter=p__Proteobacteria--4:capture_species_counter=s__Bradyrhizobium sp018596315--4:gtdb_class_counter=:gtdb_domain_counter=:gtdb_family_counter=:gtdb_genus_counter=:gtdb_order_counter=:gtdb_phylum_counter=:gtdb_species_counter=:heptad_counter=MCP-38H--4:lbd_counter=sCache_2--1:name=N951473:ref_name_counter=],f21f22d4-0a1a-4a89-bc31-856f39521d41_1@MCPsignal.383.526:5e-09[&&NHX:Sample=rhizpot3:Type=capture:capture_class=c__Alphaproteobacteria:capture_domain=d__Bacteria:capture_family=f__Xanthobacteraceae:capture_genus=g__Bradyrhizobium:capture_order=o__Rhizobiales:capture_phylum=p__Proteobacteria:capture_species=s__Bradyrhizobium sp018596315:heptad=MCP-38H])0.977:0.0281058[&&NHX:Sample_counter=rhizpot1--1||rhizpot3--4:Type_counter=capture--5:capture_class_counter=c__Alphaproteobacteria--5:capture_domain_counter=d__Bacteria--5:capture_family_counter=f__Xanthobacteraceae--5:capture_genus_counter=g__Bradyrhizobium--5:capture_order_counter=o__Rhizobiales--5:capture_phylum_counter=p__Proteobacteria--5:capture_species_counter=s__Bradyrhizobium sp018596315--5:gtdb_class_counter=:gtdb_domain_counter=:gtdb_family_counter=:gtdb_genus_counter=:gtdb_order_counter=:gtdb_phylum_counter=:gtdb_species_counter=:heptad_counter=MCP-38H--5:lbd_counter=sCache_2--1:name=N951475:ref_name_counter=])0:5e-09[&&NHX:Sample_counter=rhizpot1--7||rhizpot3--4:Type_counter=GTDB--1||capture--11:besthit_avg=99.0:besthit_max=99.0:besthit_min=99.0:besthit_std=0:besthit_sum=99.0:bitscore_avg=176.0:bitscore_max=176.0:bitscore_min=176.0:bitscore_std=0:bitscore_sum=176.0:capture_class_counter=c__Alphaproteobacteria--10||c__Zetaproteobacteria--1:capture_domain_counter=d__Bacteria--11:capture_family_counter=f__Mariprofundaceae--1||f__Xanthobacteraceae--10:capture_genus_counter=g__Bradyrhizobium--10||g__GCA-2753275--1:capture_order_counter=o__Mariprofundales--1||o__Rhizobiales--10:capture_phylum_counter=p__Proteobacteria--11:capture_species_counter=s__Bradyrhizobium sp018596315--10||s__GCA-2753275 sp002753275--1:evalue_avg=1.57e-57:evalue_max=1.57e-57:evalue_min=1.57e-57:evalue_std=0:evalue_sum=1.57e-57:gapopen_avg=0.0:gapopen_max=0.0:gapopen_min=0.0:gapopen_std=0:gapopen_sum=0.0:gtdb_class_counter=c__Alphaproteobacteria--1:gtdb_domain_counter=d__Bacteria--1:gtdb_family_counter=f__Xanthobacteraceae--1:gtdb_genus_counter=g__Bradyrhizobium--1:gtdb_order_counter=o__Rhizobiales--1:gtdb_phylum_counter=p__Proteobacteria--1:gtdb_species_counter=s__Bradyrhizobium mercantei--1:heptad_counter=MCP-38H--12:lbd_counter=sCache_2--1:lca_tree=s__Bradyrhizobium mercantei:length_avg=102.0:length_max=102.0:length_min=102.0:length_std=0:length_sum=102.0:mismatch_avg=1.0:mismatch_max=1.0:mismatch_min=1.0:mismatch_std=0:mismatch_sum=1.0:name=N951476:qcovhsp_avg=95.3:qcovhsp_max=95.3:qcovhsp_min=95.3:qcovhsp_std=0:qcovhsp_sum=95.3:qend_avg=104.0:qend_max=104.0:qend_min=104.0:qend_std=0:qend_sum=104.0:qstart_avg=3.0:qstart_max=3.0:qstart_min=3.0:qstart_std=0:qstart_sum=3.0:ref_name_counter=RS_GCF_018130385.1_protein.faa_NZ_JAFCLU010000004.1_27@PF00015_full_PFAM.387.563--1:scovhsp_avg=58.0:scovhsp_max=58.0:scovhsp_min=58.0:scovhsp_std=0:scovhsp_sum=58.0:send_avg=102.0:send_max=102.0:send_min=102.0:send_std=0:send_sum=102.0:sstart_avg=1.0:sstart_max=1.0:sstart_min=1.0:sstart_std=0:sstart_sum=1.0])0.913:5e-09[&&NHX:Sample_counter=rhizpot1--8||rhizpot2--1||rhizpot3--4:Type_counter=GTDB--1||capture--13:besthit_avg=99.0:besthit_max=99.0:besthit_min=99.0:besthit_std=0:besthit_sum=99.0:bitscore_avg=176.0:bitscore_max=176.0:bitscore_min=176.0:bitscore_std=0:bitscore_sum=176.0:capture_class_counter=c__Alphaproteobacteria--12||c__Zetaproteobacteria--1:capture_domain_counter=d__Bacteria--13:capture_family_counter=f__Mariprofundaceae--1||f__Xanthobacteraceae--12:capture_genus_counter=g__Bradyrhizobium--12||g__GCA-2753275--1:capture_order_counter=o__Mariprofundales--1||o__Rhizobiales--12:capture_phylum_counter=p__Proteobacteria--13:capture_species_counter=s__Bradyrhizobium sp018596315--12||s__GCA-2753275 sp002753275--1:evalue_avg=1.57e-57:evalue_max=1.57e-57:evalue_min=1.57e-57:evalue_std=0:evalue_sum=1.57e-57:gapopen_avg=0.0:gapopen_max=0.0:gapopen_min=0.0:gapopen_std=0:gapopen_sum=0.0:gtdb_class_counter=c__Alphaproteobacteria--1:gtdb_domain_counter=d__Bacteria--1:gtdb_family_counter=f__Xanthobacteraceae--1:gtdb_genus_counter=g__Bradyrhizobium--1:gtdb_order_counter=o__Rhizobiales--1:gtdb_phylum_counter=p__Proteobacteria--1:gtdb_species_counter=s__Bradyrhizobium mercantei--1:heptad_counter=MCP-38H--14:lbd_counter=sCache_2--1:lca_tree=s__Bradyrhizobium mercantei:length_avg=102.0:length_max=102.0:length_min=102.0:length_std=0:length_sum=102.0:mismatch_avg=1.0:mismatch_max=1.0:mismatch_min=1.0:mismatch_std=0:mismatch_sum=1.0:name=N951477:qcovhsp_avg=95.3:qcovhsp_max=95.3:qcovhsp_min=95.3:qcovhsp_std=0:qcovhsp_sum=95.3:qend_avg=104.0:qend_max=104.0:qend_min=104.0:qend_std=0:qend_sum=104.0:qstart_avg=3.0:qstart_max=3.0:qstart_min=3.0:qstart_std=0:qstart_sum=3.0:ref_name_counter=RS_GCF_018130385.1_protein.faa_NZ_JAFCLU010000004.1_27@PF00015_full_PFAM.387.563--1:scovhsp_avg=58.0:scovhsp_max=58.0:scovhsp_min=58.0:scovhsp_std=0:scovhsp_sum=58.0:send_avg=102.0:send_max=102.0:send_min=102.0:send_std=0:send_sum=102.0:sstart_avg=1.0:sstart_max=1.0:sstart_min=1.0:sstart_std=0:sstart_sum=1.0])0.906:0.00425589[&&NHX:Sample_counter=rhizpot1--64||rhizpot2--8||rhizpot3--65||rhiztom1--2:Type_counter=GTDB--9||capture--139:besthit_avg=91.95882352941175:besthit_max=99.0:besthit_min=70.1:besthit_std=5.309118379534822:besthit_sum=3126.5999999999995:bitscore_avg=184.02941176470588:bitscore_max=221.0:bitscore_min=140.0:bitscore_std=19.866959466193425:bitscore_sum=6257.0:capture_class_counter=c__Actinomycetia--3||c__Alphaproteobacteria--118||c__Clostridia--1||c__Desulfobulbia--1||c__Desulfuromonadia--1||c__Gammaproteobacteria--6||c__Myxococcia--2||c__Planctomycetia--1||c__Polyangia--1||c__Verrucomicrobiae--4||c__Zetaproteobacteria--1:capture_domain_counter=d__Bacteria--139:capture_family_counter=f__Anaeromyxobacteraceae--1||f__Beijerinckiaceae--6||f__Burkholderiaceae--3||f__Cellulomonadaceae--1||f__Desulfobulbaceae--1||f__Dongiaceae--2||f__Gemmataceae--1||f__Geodermatophilaceae--2||f__Halomonadaceae--1||f__JAAYKL01--1||f__Lachnospiraceae--1||f__Magnetospirillaceae--1||f__Maricaulaceae--12||f__Mariprofundaceae--1||f__Myxococcaceae--1||f__Opitutaceae--4||f__Rhizobiaceae--2||f__Rhodocyclaceae--1||f__SZUA-401--1||f__Shewanellaceae--1||f__Sphingomonadaceae--1||f__Xanthobacteraceae--94:capture_genus_counter=g__Azospira_A--1||g__Blastococcus--1||g__Bosea--1||g__Bradyrhizobium--94||g__Cellulomonas--1||g__Desulfobulbus--1||g__Didemnitutus--4||g__Dongia--2||g__GCA-2753275--1||g__Geodermatophilus--1||g__Halomonas--1||g__Hoeflea--1||g__JADKCZ01--1||g__JAEUJT01--1||g__JAFGXQ01--1||g__Janthinobacterium--1||g__Magnetospirillum--1||g__Massilia--1||g__Methylobacterium--5||g__Neorhizobium--1||g__Oceanicaulis--12||g__Paraburkholderia--1||g__Qipengyuania--1||g__SZUA-401--1||g__Shewanella--1||g__UBA1712--1||g__UBA6894--1:capture_order_counter=o__Actinomycetales--1||o__Burkholderiales--4||o__Caulobacterales--12||o__Desulfobulbales--1||o__Desulfuromonadales--1||o__Dongiales--2||o__Enterobacterales--1||o__Gemmatales--1||o__JAAYKL01--1||o__Lachnospirales--1||o__Mariprofundales--1||o__Mycobacteriales--2||o__Myxococcales--2||o__Opitutales--4||o__Pseudomonadales--1||o__Rhizobiales--102||o__Rhodospirillales--1||o__Sphingomonadales--1:capture_phylum_counter=p__Actinobacteriota--3||p__Desulfobacterota--2||p__Firmicutes_A--1||p__Myxococcota--3||p__Planctomycetota--1||p__Proteobacteria--125||p__Verrucomicrobiota--4:capture_species_counter=s__Azospira_A restricta--1||s__Blastococcus saxobsidens--1||s__Bosea sp900473415--1||s__Bradyrhizobium algeriense--24||s__Bradyrhizobium sp018596315--70||s__Cellulomonas persica--1||s__Desulfobulbus sp903842475--1||s__Didemnitutus sp016217545--4||s__Dongia sp000620685--2||s__GCA-2753275 sp002753275--1||s__Geodermatophilus saharensis--1||s__Halomonas campaniensis_A--1||s__Hoeflea sp000961635--1||s__JADKCZ01 sp016718565--1||s__JAEUJT01 sp016793525--1||s__JAFGXQ01 sp016935665--1||s__Janthinobacterium sp002002885--1||s__Magnetospirillum sp006218045--1||s__Massilia sp006715485--1||s__Methylobacterium indicum--1||s__Methylobacterium sp900112625--4||s__Neorhizobium cellulosilyticum--1||s__Oceanicaulis alexandrii--10||s__Oceanicaulis sp003046365--2||s__Paraburkholderia caribensis--1||s__Qipengyuania mangrovi--1||s__SZUA-401 sp002869605--1||s__Shewanella fodinae--1||s__UBA1712 sp902779505--1||s__UBA6894 sp017853285--1:evalue_avg=6.841191796330959e-45:evalue_max=1.51e-43:evalue_min=1.63e-74:evalue_std=2.906017540650159e-44:evalue_sum=2.326005210752526e-43:gapopen_avg=0.35294117647058826:gapopen_max=4.0:gapopen_min=0.0:gapopen_std=0.773905989951895:gapopen_sum=12.0:gtdb_class_counter=c__Alphaproteobacteria--9:gtdb_domain_counter=d__Bacteria--9:gtdb_family_counter=f__Xanthobacteraceae--9:gtdb_genus_counter=g__Bradyrhizobium--4||g__Rhodopseudomonas--5:gtdb_order_counter=o__Rhizobiales--9:gtdb_phylum_counter=p__Proteobacteria--9:gtdb_species_counter=s__Bradyrhizobium algeriense--1||s__Bradyrhizobium mercantei--1||s__Bradyrhizobium sp018130385--1||s__Bradyrhizobium sp018596315--1||s__Rhodopseudomonas palustris_H--1||s__Rhodopseudomonas palustris_I--1||s__Rhodopseudomonas pentothenatexigens--1||s__Rhodopseudomonas sp000333455--1||s__Rhodopseudomonas sp010907035--1:heptad_counter=MCP-38H--148:lbd_counter=UNKNOWN--1||sCache_2--1:lca_tree=f__Xanthobacteraceae:length_avg=119.58823529411765:length_max=174.0:length_min=92.0:length_std=20.08032000085901:length_sum=4066.0:mismatch_avg=9.735294117647058:mismatch_max=40.0:mismatch_min=1.0:mismatch_std=7.140617168511212:mismatch_sum=331.0:name=N951478:qcovhsp_avg=97.50588235294119:qcovhsp_max=100.0:qcovhsp_min=95.1:qcovhsp_std=1.5207536362288885:qcovhsp_sum=3315.2000000000003:qend_avg=121.6470588235294:qend_max=170.0:qend_min=92.0:qend_std=20.373604957545727:qend_sum=4136.0:qstart_avg=3.3529411764705883:qstart_max=9.0:qstart_min=1.0:qstart_std=2.0726553447819343:qstart_sum=114.0:ref_name_counter=GB_GCA_005885285.1_protein.faa_VAZG01000192.1_35@PF00015_full_PFAM.474.647--1||GB_GCA_018971625.1_protein.faa_JAGXAJ010000001.1_97@PF00015_full_PFAM.372.551--2||GB_GCA_018971675.1_protein.faa_JAGXAF010000125.1_1@PF00015_full_PFAM.372.549--2||GB_GCA_019242285.1_protein.faa_JAFAVV010000649.1_1@PF00015_full_PFAM.374.500--1||RS_GCF_000239775.1_protein.faa_NZ_CAFI01000445.1_3@PF00015_full_PFAM.367.546--3||RS_GCF_000426245.1_protein.faa_NZ_AUEZ01000108.1_8@PF00015_full_PFAM.370.537--1||RS_GCF_001440395.1_protein.faa_NZ_LLXZ01000114.1_25@PF00015_full_PFAM.369.539--5||RS_GCF_005937885.2_protein.faa_NZ_CP042176.1_1260@PF00015_full_PFAM.460.634--4||RS_GCF_013114835.1_protein.faa_NZ_JAAVLW010000001.1_451@PF00015_full_PFAM.373.543--1||RS_GCF_018130385.1_protein.faa_NZ_JAFCLU010000004.1_27@PF00015_full_PFAM.387.563--2||RS_GCF_018398875.1_protein.faa_NZ_JAGWDK010000033.1_16@PF00015_full_PFAM.370.543--5||RS_GCF_018596315.1_protein.faa_NZ_JAHEAG010000001.1_87@PF00015_full_PFAM.387.564--5||RS_GCF_900103365.1_protein.faa_NZ_LT629703.1_5857@PF00015_full_PFAM.483.654--1||RS_GCF_900129505.1_protein.faa_NZ_LT670818.1_220@PF00015_full_PFAM.363.541--1:scovhsp_avg=69.2205882352941:scovhsp_max=97.1:scovhsp_min=52.5:scovhsp_std=12.325110594175019:scovhsp_sum=2353.4999999999995:send_avg=124.61764705882354:send_max=169.0:send_min=93.0:send_std=20.02576326375352:send_sum=4237.0:sstart_avg=6.323529411764706:sstart_max=52.0:sstart_min=1.0:sstart_std=12.049696559074647:sstart_sum=215.0],7335159c-6e39-4c3e-9c25-a50a60548c4f_2@MCPsignal.45.116:0.0247527[&&NHX:Sample=rhizpot1:Type=capture:capture_class=c__Alphaproteobacteria:capture_domain=d__Bacteria:capture_family=f__Xanthobacteraceae:capture_genus=g__Bradyrhizobium:capture_order=o__Rhizobiales:capture_phylum=p__Proteobacteria:capture_species=s__Bradyrhizobium sp018596315:heptad=MCP-38H])0:5e-09[&&NHX:Sample_counter=rhizpot1--65||rhizpot2--8||rhizpot3--65||rhiztom1--2:Type_counter=GTDB--9||capture--140:besthit_avg=91.95882352941175:besthit_max=99.0:besthit_min=70.1:besthit_std=5.309118379534822:besthit_sum=3126.5999999999995:bitscore_avg=184.02941176470588:bitscore_max=221.0:bitscore_min=140.0:bitscore_std=19.866959466193425:bitscore_sum=6257.0:capture_class_counter=c__Actinomycetia--3||c__Alphaproteobacteria--119||c__Clostridia--1||c__Desulfobulbia--1||c__Desulfuromonadia--1||c__Gammaproteobacteria--6||c__Myxococcia--2||c__Planctomycetia--1||c__Polyangia--1||c__Verrucomicrobiae--4||c__Zetaproteobacteria--1:capture_domain_counter=d__Bacteria--140:capture_family_counter=f__Anaeromyxobacteraceae--1||f__Beijerinckiaceae--6||f__Burkholderiaceae--3||f__Cellulomonadaceae--1||f__Desulfobulbaceae--1||f__Dongiaceae--2||f__Gemmataceae--1||f__Geodermatophilaceae--2||f__Halomonadaceae--1||f__JAAYKL01--1||f__Lachnospiraceae--1||f__Magnetospirillaceae--1||f__Maricaulaceae--12||f__Mariprofundaceae--1||f__Myxococcaceae--1||f__Opitutaceae--4||f__Rhizobiaceae--2||f__Rhodocyclaceae--1||f__SZUA-401--1||f__Shewanellaceae--1||f__Sphingomonadaceae--1||f__Xanthobacteraceae--95:capture_genus_counter=g__Azospira_A--1||g__Blastococcus--1||g__Bosea--1||g__Bradyrhizobium--95||g__Cellulomonas--1||g__Desulfobulbus--1||g__Didemnitutus--4||g__Dongia--2||g__GCA-2753275--1||g__Geodermatophilus--1||g__Halomonas--1||g__Hoeflea--1||g__JADKCZ01--1||g__JAEUJT01--1||g__JAFGXQ01--1||g__Janthinobacterium--1||g__Magnetospirillum--1||g__Massilia--1||g__Methylobacterium--5||g__Neorhizobium--1||g__Oceanicaulis--12||g__Paraburkholderia--1||g__Qipengyuania--1||g__SZUA-401--1||g__Shewanella--1||g__UBA1712--1||g__UBA6894--1:capture_order_counter=o__Actinomycetales--1||o__Burkholderiales--4||o__Caulobacterales--12||o__Desulfobulbales--1||o__Desulfuromonadales--1||o__Dongiales--2||o__Enterobacterales--1||o__Gemmatales--1||o__JAAYKL01--1||o__Lachnospirales--1||o__Mariprofundales--1||o__Mycobacteriales--2||o__Myxococcales--2||o__Opitutales--4||o__Pseudomonadales--1||o__Rhizobiales--103||o__Rhodospirillales--1||o__Sphingomonadales--1:capture_phylum_counter=p__Actinobacteriota--3||p__Desulfobacterota--2||p__Firmicutes_A--1||p__Myxococcota--3||p__Planctomycetota--1||p__Proteobacteria--126||p__Verrucomicrobiota--4:capture_species_counter=s__Azospira_A restricta--1||s__Blastococcus saxobsidens--1||s__Bosea sp900473415--1||s__Bradyrhizobium algeriense--24||s__Bradyrhizobium sp018596315--71||s__Cellulomonas persica--1||s__Desulfobulbus sp903842475--1||s__Didemnitutus sp016217545--4||s__Dongia sp000620685--2||s__GCA-2753275 sp002753275--1||s__Geodermatophilus saharensis--1||s__Halomonas campaniensis_A--1||s__Hoeflea sp000961635--1||s__JADKCZ01 sp016718565--1||s__JAEUJT01 sp016793525--1||s__JAFGXQ01 sp016935665--1||s__Janthinobacterium sp002002885--1||s__Magnetospirillum sp006218045--1||s__Massilia sp006715485--1||s__Methylobacterium indicum--1||s__Methylobacterium sp900112625--4||s__Neorhizobium cellulosilyticum--1||s__Oceanicaulis alexandrii--10||s__Oceanicaulis sp003046365--2||s__Paraburkholderia caribensis--1||s__Qipengyuania mangrovi--1||s__SZUA-401 sp002869605--1||s__Shewanella fodinae--1||s__UBA1712 sp902779505--1||s__UBA6894 sp017853285--1:evalue_avg=6.841191796330959e-45:evalue_max=1.51e-43:evalue_min=1.63e-74:evalue_std=2.906017540650159e-44:evalue_sum=2.326005210752526e-43:gapopen_avg=0.35294117647058826:gapopen_max=4.0:gapopen_min=0.0:gapopen_std=0.773905989951895:gapopen_sum=12.0:gtdb_class_counter=c__Alphaproteobacteria--9:gtdb_domain_counter=d__Bacteria--9:gtdb_family_counter=f__Xanthobacteraceae--9:gtdb_genus_counter=g__Bradyrhizobium--4||g__Rhodopseudomonas--5:gtdb_order_counter=o__Rhizobiales--9:gtdb_phylum_counter=p__Proteobacteria--9:gtdb_species_counter=s__Bradyrhizobium algeriense--1||s__Bradyrhizobium mercantei--1||s__Bradyrhizobium sp018130385--1||s__Bradyrhizobium sp018596315--1||s__Rhodopseudomonas palustris_H--1||s__Rhodopseudomonas palustris_I--1||s__Rhodopseudomonas pentothenatexigens--1||s__Rhodopseudomonas sp000333455--1||s__Rhodopseudomonas sp010907035--1:heptad_counter=MCP-38H--149:lbd_counter=UNKNOWN--1||sCache_2--1:lca_tree=f__Xanthobacteraceae:length_avg=119.58823529411765:length_max=174.0:length_min=92.0:length_std=20.08032000085901:length_sum=4066.0:mismatch_avg=9.735294117647058:mismatch_max=40.0:mismatch_min=1.0:mismatch_std=7.140617168511212:mismatch_sum=331.0:name=N951480:qcovhsp_avg=97.50588235294119:qcovhsp_max=100.0:qcovhsp_min=95.1:qcovhsp_std=1.5207536362288885:qcovhsp_sum=3315.2000000000003:qend_avg=121.6470588235294:qend_max=170.0:qend_min=92.0:qend_std=20.373604957545727:qend_sum=4136.0:qstart_avg=3.3529411764705883:qstart_max=9.0:qstart_min=1.0:qstart_std=2.0726553447819343:qstart_sum=114.0:ref_name_counter=GB_GCA_005885285.1_protein.faa_VAZG01000192.1_35@PF00015_full_PFAM.474.647--1||GB_GCA_018971625.1_protein.faa_JAGXAJ010000001.1_97@PF00015_full_PFAM.372.551--2||GB_GCA_018971675.1_protein.faa_JAGXAF010000125.1_1@PF00015_full_PFAM.372.549--2||GB_GCA_019242285.1_protein.faa_JAFAVV010000649.1_1@PF00015_full_PFAM.374.500--1||RS_GCF_000239775.1_protein.faa_NZ_CAFI01000445.1_3@PF00015_full_PFAM.367.546--3||RS_GCF_000426245.1_protein.faa_NZ_AUEZ01000108.1_8@PF00015_full_PFAM.370.537--1||RS_GCF_001440395.1_protein.faa_NZ_LLXZ01000114.1_25@PF00015_full_PFAM.369.539--5||RS_GCF_005937885.2_protein.faa_NZ_CP042176.1_1260@PF00015_full_PFAM.460.634--4||RS_GCF_013114835.1_protein.faa_NZ_JAAVLW010000001.1_451@PF00015_full_PFAM.373.543--1||RS_GCF_018130385.1_protein.faa_NZ_JAFCLU010000004.1_27@PF00015_full_PFAM.387.563--2||RS_GCF_018398875.1_protein.faa_NZ_JAGWDK010000033.1_16@PF00015_full_PFAM.370.543--5||RS_GCF_018596315.1_protein.faa_NZ_JAHEAG010000001.1_87@PF00015_full_PFAM.387.564--5||RS_GCF_900103365.1_protein.faa_NZ_LT629703.1_5857@PF00015_full_PFAM.483.654--1||RS_GCF_900129505.1_protein.faa_NZ_LT670818.1_220@PF00015_full_PFAM.363.541--1:scovhsp_avg=69.2205882352941:scovhsp_max=97.1:scovhsp_min=52.5:scovhsp_std=12.325110594175019:scovhsp_sum=2353.4999999999995:send_avg=124.61764705882354:send_max=169.0:send_min=93.0:send_std=20.02576326375352:send_sum=4237.0:sstart_avg=6.323529411764706:sstart_max=52.0:sstart_min=1.0:sstart_std=12.049696559074647:sstart_sum=215.0],(((RS_GCF_018131015.1_protein.faa_NZ_JAFCJJ010000033.1_13@PF00015_full_PFAM.463.636:0.0541434[&&NHX:Type=GTDB:gtdb_class=c__Alphaproteobacteria:gtdb_domain=d__Bacteria:gtdb_family=f__Xanthobacteraceae:gtdb_genus=g__Bradyrhizobium:gtdb_order=o__Rhizobiales:gtdb_phylum=p__Proteobacteria:gtdb_species=s__Bradyrhizobium diazoefficiens_B:heptad=MCP-38H:species=d__Bacteria_p__Proteobacteria_c__Alphaproteobacteria_o__Rhizobiales_f__Xanthobacteraceae_g__Bradyrhizobium_s__Bradyrhizobium diazoefficiens_B],(RS_GCF_006483445.1_protein.faa_NZ_PPPT01000195.1_26@PF00015_full_PFAM.461.634:0.0167185[&&NHX:Type=GTDB:gtdb_class=c__Alphaproteobacteria:gtdb_domain=d__Bacteria:gtdb_family=f__Xanthobacteraceae:gtdb_genus=g__Bradyrhizobium:gtdb_order=o__Rhizobiales:gtdb_phylum=p__Proteobacteria:gtdb_species=s__Bradyrhizobium guangdongense_A:heptad=MCP-38H:species=d__Bacteria_p__Proteobacteria_c__Alphaproteobacteria_o__Rhizobiales_f__Xanthobacteraceae_g__Bradyrhizobium_s__Bradyrhizobium guangdongense_A],((RS_GCF_007290395.1_protein.faa_NZ_CP041656.1_3692@PF00015_full_PFAM.465.642:0.021767[&&NHX:Type=GTDB:gtdb_class=c__Alphaproteobacteria:gtdb_domain=d__Bacteria:gtdb_family=f__Xanthobacteraceae:gtdb_genus=g__Bradyrhizobium:gtdb_order=o__Rhizobiales:gtdb_phylum=p__Proteobacteria:gtdb_species=s__Bradyrhizobium cosmicum:heptad=MCP-38H:species=d__Bacteria_p__Proteobacteria_c__Alphaproteobacteria_o__Rhizobiales_f__Xanthobacteraceae_g__Bradyrhizobium_s__Bradyrhizobium cosmicum],((RS_GCF_000282615.1_protein.faa_NZ_AKIY01000189.1_37@PF00015_full_PFAM.465.642:6e-09[&&NHX:Type=GTDB:gtdb_class=c__Alphaproteobacteria:gtdb_domain=d__Bacteria:gtdb_family=f__Xanthobacteraceae:gtdb_genus=g__Bradyrhizobium:gtdb_order=o__Rhizobiales:gtdb_phylum=p__Proteobacteria:gtdb_species=s__Bradyrhizobium sp000282615:heptad=MCP-38H:species=d__Bacteria_p__Proteobacteria_c__Alphaproteobacteria_o__Rhizobiales_f__Xanthobacteraceae_g__Bradyrhizobium_s__Bradyrhizobium sp000282615],RS_GCF_004114915.1_protein.faa_NZ_CP022219.1_723@PF00015_full_PFAM.464.642:0.0254874[&&NHX:Type=GTDB:gtdb_class=c__Alphaproteobacteria:gtdb_domain=d__Bacteria:gtdb_family=f__Xanthobacteraceae:gtdb_genus=g__Bradyrhizobium:gtdb_order=o__Rhizobiales:gtdb_phylum=p__Proteobacteria:gtdb_species=s__Bradyrhizobium guangxiense:heptad=MCP-38H:species=d__Bacteria_p__Proteobacteria_c__Alphaproteobacteria_o__Rhizobiales_f__Xanthobacteraceae_g__Bradyrhizobium_s__Bradyrhizobium guangxiense])0.434:0.00426353[&&NHX:Sample_counter=:Type_counter=GTDB--2:capture_class_counter=:capture_domain_counter=:capture_family_counter=:capture_genus_counter=:capture_order_counter=:capture_phylum_counter=:capture_species_counter=:evoltype=D:gtdb_class_counter=c__Alphaproteobacteria--2:gtdb_domain_counter=d__Bacteria--2:gtdb_family_counter=f__Xanthobacteraceae--2:gtdb_genus_counter=g__Bradyrhizobium--2:gtdb_order_counter=o__Rhizobiales--2:gtdb_phylum_counter=p__Proteobacteria--2:gtdb_species_counter=s__Bradyrhizobium guangxiense--1||s__Bradyrhizobium sp000282615--1:heptad_counter=MCP-38H--2:lbd_counter=:lca=d__Bacteria:lca_tree=g__Bradyrhizobium:name=N951486:ref_name_counter=],(((((RS_GCF_900109945.1_protein.faa_NZ_FOBX01000009.1_257@PF00015_full_PFAM.463.638:0.00871793[&&NHX:Type=GTDB:gtdb_class=c__Alphaproteobacteria:gtdb_domain=d__Bacteria:gtdb_family=f__Xanthobacteraceae:gtdb_genus=g__Bradyrhizobium:gtdb_order=o__Rhizobiales:gtdb_phylum=p__Proteobacteria:gtdb_species=s__Bradyrhizobium sp900109945:heptad=MCP-38H:species=d__Bacteria_p__Proteobacteria_c__Alphaproteobacteria_o__Rhizobiales_f__Xanthobacteraceae_g__Bradyrhizobium_s__Bradyrhizobium sp900109945],((RS_GCF_015291745.1_protein.faa_NZ_CP030059.1_1218@PF00015_full_PFAM.464.641:0[&&NHX:Type=GTDB:gtdb_class=c__Alphaproteobacteria:gtdb_domain=d__Bacteria:gtdb_family=f__Xanthobacteraceae:gtdb_genus=g__Bradyrhizobium:gtdb_order=o__Rhizobiales:gtdb_phylum=p__Proteobacteria:gtdb_species=s__Bradyrhizobium sp015291745:heptad=MCP-38H:species=d__Bacteria_p__Proteobacteria_c__Alphaproteobacteria_o__Rhizobiales_f__Xanthobacteraceae_g__Bradyrhizobium_s__Bradyrhizobium sp015291745],RS_GCF_004114535.1_protein.faa_NZ_LBJC01000023.1_26@PF00015_full_PFAM.464.641:0[&&NHX:Type=GTDB:gtdb_class=c__Alphaproteobacteria:gtdb_domain=d__Bacteria:gtdb_family=f__Xanthobacteraceae:gtdb_genus=g__Bradyrhizobium:gtdb_order=o__Rhizobiales:gtdb_phylum=p__Proteobacteria:gtdb_species=s__Bradyrhizobium nanningense:heptad=MCP-38H:species=d__Bacteria_p__Proteobacteria_c__Alphaproteobacteria_o__Rhizobiales_f__Xanthobacteraceae_g__Bradyrhizobium_s__Bradyrhizobium nanningense]):6e-09[&&NHX:Sample_counter=:Type_counter=GTDB--2:capture_class_counter=:capture_domain_counter=:capture_family_counter=:capture_genus_counter=:capture_order_counter=:capture_phylum_counter=:capture_species_counter=:evoltype=D:gtdb_class_counter=c__Alphaproteobacteria--2:gtdb_domain_counter=d__Bacteria--2:gtdb_family_counter=f__Xanthobacteraceae--2:gtdb_genus_counter=g__Bradyrhizobium--2:gtdb_order_counter=o__Rhizobiales--2:gtdb_phylum_counter=p__Proteobacteria--2:gtdb_species_counter=s__Bradyrhizobium nanningense--1||s__Bradyrhizobium sp015291745--1:heptad_counter=MCP-38H--2:lbd_counter=:lca=d__Bacteria:lca_tree=g__Bradyrhizobium:name=N951490:ref_name_counter=],(((RS_GCF_900094575.1_protein.faa_NZ_FMAE01000006.1_59@PF00015_full_PFAM.462.641:5e-09[&&NHX:Type=GTDB:gtdb_class=c__Alphaproteobacteria:gtdb_domain=d__Bacteria:gtdb_family=f__Xanthobacteraceae:gtdb_genus=g__Bradyrhizobium:gtdb_order=o__Rhizobiales:gtdb_phylum=p__Proteobacteria:gtdb_species=s__Bradyrhizobium yuanmingense:heptad=MCP-38H:species=d__Bacteria_p__Proteobacteria_c__Alphaproteobacteria_o__Rhizobiales_f__Xanthobacteraceae_g__Bradyrhizobium_s__Bradyrhizobium yuanmingense],RS_GCF_016031655.1_protein.faa_NZ_JACCHQ010000029.1_94@PF00015_full_PFAM.464.641:5e-09[&&NHX:Type=GTDB:gtdb_class=c__Alphaproteobacteria:gtdb_domain=d__Bacteria:gtdb_family=f__Xanthobacteraceae:gtdb_genus=g__Bradyrhizobium:gtdb_order=o__Rhizobiales:gtdb_phylum=p__Proteobacteria:gtdb_species=s__Bradyrhizobium glycinis:heptad=MCP-38H:species=d__Bacteria_p__Proteobacteria_c__Alphaproteobacteria_o__Rhizobiales_f__Xanthobacteraceae_g__Bradyrhizobium_s__Bradyrhizobium glycinis])0.779:0.00270513[&&NHX:Sample_counter=:Type_counter=GTDB--2:capture_class_counter=:capture_domain_counter=:capture_family_counter=:capture_genus_counter=:capture_order_counter=:capture_phylum_counter=:capture_species_counter=:evoltype=D:gtdb_class_counter=c__Alphaproteobacteria--2:gtdb_domain_counter=d__Bacteria--2:gtdb_family_counter=f__Xanthobacteraceae--2:gtdb_genus_counter=g__Bradyrhizobium--2:gtdb_order_counter=o__Rhizobiales--2:gtdb_phylum_counter=p__Proteobacteria--2:gtdb_species_counter=s__Bradyrhizobium glycinis--1||s__Bradyrhizobium yuanmingense--1:heptad_counter=MCP-38H--2:lbd_counter=:lca=d__Bacteria:lca_tree=g__Bradyrhizobium:name=N951493:ref_name_counter=],(RS_GCF_018130765.1_protein.faa_NZ_JAFCJZ010000011.1_10@PF00015_full_PFAM.464.641:0.00856198[&&NHX:Type=GTDB:gtdb_class=c__Alphaproteobacteria:gtdb_domain=d__Bacteria:gtdb_family=f__Xanthobacteraceae:gtdb_genus=g__Bradyrhizobium:gtdb_order=o__Rhizobiales:gtdb_phylum=p__Proteobacteria:gtdb_species=s__Bradyrhizobium iriomotense_A:heptad=MCP-38H:species=d__Bacteria_p__Proteobacteria_c__Alphaproteobacteria_o__Rhizobiales_f__Xanthobacteraceae_g__Bradyrhizobium_s__Bradyrhizobium iriomotense_A],RS_GCF_001641335.1_protein.faa_NZ_LVEM01000002.1_1471@PF00015_full_PFAM.464.640:0.0214634[&&NHX:Type=GTDB:gtdb_class=c__Alphaproteobacteria:gtdb_domain=d__Bacteria:gtdb_family=f__Xanthobacteraceae:gtdb_genus=g__Bradyrhizobium:gtdb_order=o__Rhizobiales:gtdb_phylum=p__Proteobacteria:gtdb_species=s__Bradyrhizobium stylosanthis:heptad=MCP-38H:species=d__Bacteria_p__Proteobacteria_c__Alphaproteobacteria_o__Rhizobiales_f__Xanthobacteraceae_g__Bradyrhizobium_s__Bradyrhizobium stylosanthis])0.759:0.0025764[&&NHX:Sample_counter=:Type_counter=GTDB--2:capture_class_counter=:capture_domain_counter=:capture_family_counter=:capture_genus_counter=:capture_order_counter=:capture_phylum_counter=:capture_species_counter=:evoltype=D:gtdb_class_counter=c__Alphaproteobacteria--2:gtdb_domain_counter=d__Bacteria--2:gtdb_family_counter=f__Xanthobacteraceae--2:gtdb_genus_counter=g__Bradyrhizobium--2:gtdb_order_counter=o__Rhizobiales--2:gtdb_phylum_counter=p__Proteobacteria--2:gtdb_species_counter=s__Bradyrhizobium iriomotense_A--1||s__Bradyrhizobium stylosanthis--1:heptad_counter=MCP-38H--2:lbd_counter=:lca=d__Bacteria:lca_tree=g__Bradyrhizobium:name=N951496:ref_name_counter=])0.82:0.00701054[&&NHX:Sample_counter=:Type_counter=GTDB--4:capture_class_counter=:capture_domain_counter=:capture_family_counter=:capture_genus_counter=:capture_order_counter=:capture_phylum_counter=:capture_species_counter=:evoltype=D:gtdb_class_counter=c__Alphaproteobacteria--4:gtdb_domain_counter=d__Bacteria--4:gtdb_family_counter=f__Xanthobacteraceae--4:gtdb_genus_counter=g__Bradyrhizobium--4:gtdb_order_counter=o__Rhizobiales--4:gtdb_phylum_counter=p__Proteobacteria--4:gtdb_species_counter=s__Bradyrhizobium glycinis--1||s__Bradyrhizobium iriomotense_A--1||s__Bradyrhizobium stylosanthis--1||s__Bradyrhizobium yuanmingense--1:heptad_counter=MCP-38H--4:lbd_counter=:lca=d__Bacteria:lca_tree=g__Bradyrhizobium:name=N951497:ref_name_counter=],RS_GCF_004216735.1_protein.faa_NZ_SGXS01000014.1_35@PF00015_full_PFAM.464.641:0.0126703[&&NHX:Type=GTDB:gtdb_class=c__Alphaproteobacteria:gtdb_domain=d__Bacteria:gtdb_family=f__Xanthobacteraceae:gtdb_genus=g__Bradyrhizobium:gtdb_order=o__Rhizobiales:gtdb_phylum=p__Proteobacteria:gtdb_species=s__Bradyrhizobium sp004216735:heptad=MCP-38H:species=d__Bacteria_p__Proteobacteria_c__Alphaproteobacteria_o__Rhizobiales_f__Xanthobacteraceae_g__Bradyrhizobium_s__Bradyrhizobium sp004216735])0:5e-09[&&NHX:Sample_counter=:Type_counter=GTDB--5:capture_class_counter=:capture_domain_counter=:capture_family_counter=:capture_genus_counter=:capture_order_counter=:capture_phylum_counter=:capture_species_counter=:evoltype=D:gtdb_class_counter=c__Alphaproteobacteria--5:gtdb_domain_counter=d__Bacteria--5:gtdb_family_counter=f__Xanthobacteraceae--5:gtdb_genus_counter=g__Bradyrhizobium--5:gtdb_order_counter=o__Rhizobiales--5:gtdb_phylum_counter=p__Proteobacteria--5:gtdb_species_counter=s__Bradyrhizobium glycinis--1||s__Bradyrhizobium iriomotense_A--1||s__Bradyrhizobium sp004216735--1||s__Bradyrhizobium stylosanthis--1||s__Bradyrhizobium yuanmingense--1:heptad_counter=MCP-38H--5:lbd_counter=:lca=d__Bacteria:lca_tree=g__Bradyrhizobium:name=N951499:ref_name_counter=])0.935:0.00411295[&&NHX:Sample_counter=:Type_counter=GTDB--7:capture_class_counter=:capture_domain_counter=:capture_family_counter=:capture_genus_counter=:capture_order_counter=:capture_phylum_counter=:capture_species_counter=:evoltype=D:gtdb_class_counter=c__Alphaproteobacteria--7:gtdb_domain_counter=d__Bacteria--7:gtdb_family_counter=f__Xanthobacteraceae--7:gtdb_genus_counter=g__Bradyrhizobium--7:gtdb_order_counter=o__Rhizobiales--7:gtdb_phylum_counter=p__Proteobacteria--7:gtdb_species_counter=s__Bradyrhizobium glycinis--1||s__Bradyrhizobium iriomotense_A--1||s__Bradyrhizobium nanningense--1||s__Bradyrhizobium sp004216735--1||s__Bradyrhizobium sp015291745--1||s__Bradyrhizobium stylosanthis--1||s__Bradyrhizobium yuanmingense--1:heptad_counter=MCP-38H--7:lbd_counter=:lca=d__Bacteria:lca_tree=g__Bradyrhizobium:name=N951500:ref_name_counter=])0:6e-09[&&NHX:Sample_counter=:Type_counter=GTDB--8:capture_class_counter=:capture_domain_counter=:capture_family_counter=:capture_genus_counter=:capture_order_counter=:capture_phylum_counter=:capture_species_counter=:evoltype=D:gtdb_class_counter=c__Alphaproteobacteria--8:gtdb_domain_counter=d__Bacteria--8:gtdb_family_counter=f__Xanthobacteraceae--8:gtdb_genus_counter=g__Bradyrhizobium--8:gtdb_order_counter=o__Rhizobiales--8:gtdb_phylum_counter=p__Proteobacteria--8:gtdb_species_counter=s__Bradyrhizobium glycinis--1||s__Bradyrhizobium iriomotense_A--1||s__Bradyrhizobium nanningense--1||s__Bradyrhizobium sp004216735--1||s__Bradyrhizobium sp015291745--1||s__Bradyrhizobium sp900109945--1||s__Bradyrhizobium stylosanthis--1||s__Bradyrhizobium yuanmingense--1:heptad_counter=MCP-38H--8:lbd_counter=:lca=d__Bacteria:lca_tree=g__Bradyrhizobium:name=N951501:ref_name_counter=],(GB_GCA_003963435.1_protein.faa_RXJC01000648.1_2@PF00015_full_PFAM.482.659:0.00854877[&&NHX:Type=GTDB:gtdb_class=c__Alphaproteobacteria:gtdb_domain=d__Bacteria:gtdb_family=f__Xanthobacteraceae:gtdb_genus=g__Bradyrhizobium:gtdb_order=o__Rhizobiales:gtdb_phylum=p__Proteobacteria:gtdb_species=s__Bradyrhizobium sp003963435:heptad=MCP-38H:species=d__Bacteria_p__Proteobacteria_c__Alphaproteobacteria_o__Rhizobiales_f__Xanthobacteraceae_g__Bradyrhizobium_s__Bradyrhizobium sp003963435],((RS_GCF_002266435.2_protein.faa_NZ_CP029426.1_885@PF00015_full_PFAM.464.641:0.00856627[&&NHX:Type=GTDB:gtdb_class=c__Alphaproteobacteria:gtdb_domain=d__Bacteria:gtdb_family=f__Xanthobacteraceae:gtdb_genus=g__Bradyrhizobium:gtdb_order=o__Rhizobiales:gtdb_phylum=p__Proteobacteria:gtdb_species=s__Bradyrhizobium amphicarpaeae:heptad=MCP-38H:species=d__Bacteria_p__Proteobacteria_c__Alphaproteobacteria_o__Rhizobiales_f__Xanthobacteraceae_g__Bradyrhizobium_s__Bradyrhizobium amphicarpaeae],(RS_GCF_900094605.1_protein.faa_NZ_FMAI01000008.1_172@PF00015_full_PFAM.464.641:0.00423005[&&NHX:Type=GTDB:gtdb_class=c__Alphaproteobacteria:gtdb_domain=d__Bacteria:gtdb_family=f__Xanthobacteraceae:gtdb_genus=g__Bradyrhizobium:gtdb_order=o__Rhizobiales:gtdb_phylum=p__Proteobacteria:gtdb_species=s__Bradyrhizobium shewense:heptad=MCP-38H:species=d__Bacteria_p__Proteobacteria_c__Alphaproteobacteria_o__Rhizobiales_f__Xanthobacteraceae_g__Bradyrhizobium_s__Bradyrhizobium shewense],(RS_GCF_900114915.1_protein.faa_NZ_FOUS01000005.1_24@PF00015_full_PFAM.462.640:0.00415487[&&NHX:Type=GTDB:gtdb_class=c__Alphaproteobacteria:gtdb_domain=d__Bacteria:gtdb_family=f__Xanthobacteraceae:gtdb_genus=g__Bradyrhizobium:gtdb_order=o__Rhizobiales:gtdb_phylum=p__Proteobacteria:gtdb_species=s__Bradyrhizobium sp900114915:heptad=MCP-38H:species=d__Bacteria_p__Proteobacteria_c__Alphaproteobacteria_o__Rhizobiales_f__Xanthobacteraceae_g__Bradyrhizobium_s__Bradyrhizobium sp900114915],RS_GCF_002278135.2_protein.faa_NZ_CP029425.1_3460@PF00015_full_PFAM.464.641:5e-09[&&NHX:Type=GTDB:gtdb_class=c__Alphaproteobacteria:gtdb_domain=d__Bacteria:gtdb_family=f__Xanthobacteraceae:gtdb_genus=g__Bradyrhizobium:gtdb_order=o__Rhizobiales:gtdb_phylum=p__Proteobacteria:gtdb_species=s__Bradyrhizobium ottawaense:heptad=MCP-38H:species=d__Bacteria_p__Proteobacteria_c__Alphaproteobacteria_o__Rhizobiales_f__Xanthobacteraceae_g__Bradyrhizobium_s__Bradyrhizobium ottawaense])0:5e-09[&&NHX:Sample_counter=:Type_counter=GTDB--2:capture_class_counter=:capture_domain_counter=:capture_family_counter=:capture_genus_counter=:capture_order_counter=:capture_phylum_counter=:capture_species_counter=:evoltype=D:gtdb_class_counter=c__Alphaproteobacteria--2:gtdb_domain_counter=d__Bacteria--2:gtdb_family_counter=f__Xanthobacteraceae--2:gtdb_genus_counter=g__Bradyrhizobium--2:gtdb_order_counter=o__Rhizobiales--2:gtdb_phylum_counter=p__Proteobacteria--2:gtdb_species_counter=s__Bradyrhizobium ottawaense--1||s__Bradyrhizobium sp900114915--1:heptad_counter=MCP-38H--2:lbd_counter=:lca=d__Bacteria:lca_tree=g__Bradyrhizobium:name=N951507:ref_name_counter=])0.781:0.00416334[&&NHX:Sample_counter=:Type_counter=GTDB--3:capture_class_counter=:capture_domain_counter=:capture_family_counter=:capture_genus_counter=:capture_order_counter=:capture_phylum_counter=:capture_species_counter=:evoltype=D:gtdb_class_counter=c__Alphaproteobacteria--3:gtdb_domain_counter=d__Bacteria--3:gtdb_family_counter=f__Xanthobacteraceae--3:gtdb_genus_counter=g__Bradyrhizobium--3:gtdb_order_counter=o__Rhizobiales--3:gtdb_phylum_counter=p__Proteobacteria--3:gtdb_species_counter=s__Bradyrhizobium ottawaense--1||s__Bradyrhizobium shewense--1||s__Bradyrhizobium sp900114915--1:heptad_counter=MCP-38H--3:lbd_counter=:lca=d__Bacteria:lca_tree=g__Bradyrhizobium:name=N951508:ref_name_counter=])0.889:0.00836653[&&NHX:Sample_counter=:Type_counter=GTDB--4:capture_class_counter=:capture_domain_counter=:capture_family_counter=:capture_genus_counter=:capture_order_counter=:capture_phylum_counter=:capture_species_counter=:evoltype=D:gtdb_class_counter=c__Alphaproteobacteria--4:gtdb_domain_counter=d__Bacteria--4:gtdb_family_counter=f__Xanthobacteraceae--4:gtdb_genus_counter=g__Bradyrhizobium--4:gtdb_order_counter=o__Rhizobiales--4:gtdb_phylum_counter=p__Proteobacteria--4:gtdb_species_counter=s__Bradyrhizobium amphicarpaeae--1||s__Bradyrhizobium ottawaense--1||s__Bradyrhizobium shewense--1||s__Bradyrhizobium sp900114915--1:heptad_counter=MCP-38H--4:lbd_counter=:lca=d__Bacteria:lca_tree=g__Bradyrhizobium:name=N951509:ref_name_counter=],RS_GCF_016616425.1_protein.faa_NZ_CP067101.1_6273@PF00015_full_PFAM.476.652:5e-09[&&NHX:Type=GTDB:gtdb_class=c__Alphaproteobacteria:gtdb_domain=d__Bacteria:gtdb_family=f__Xanthobacteraceae:gtdb_genus=g__Bradyrhizobium:gtdb_order=o__Rhizobiales:gtdb_phylum=p__Proteobacteria:gtdb_species=s__Bradyrhizobium diazoefficiens_E:heptad=MCP-38H:species=d__Bacteria_p__Proteobacteria_c__Alphaproteobacteria_o__Rhizobiales_f__Xanthobacteraceae_g__Bradyrhizobium_s__Bradyrhizobium diazoefficiens_E])0:5e-09[&&NHX:Sample_counter=:Type_counter=GTDB--5:capture_class_counter=:capture_domain_counter=:capture_family_counter=:capture_genus_counter=:capture_order_counter=:capture_phylum_counter=:capture_species_counter=:evoltype=D:gtdb_class_counter=c__Alphaproteobacteria--5:gtdb_domain_counter=d__Bacteria--5:gtdb_family_counter=f__Xanthobacteraceae--5:gtdb_genus_counter=g__Bradyrhizobium--5:gtdb_order_counter=o__Rhizobiales--5:gtdb_phylum_counter=p__Proteobacteria--5:gtdb_species_counter=s__Bradyrhizobium amphicarpaeae--1||s__Bradyrhizobium diazoefficiens_E--1||s__Bradyrhizobium ottawaense--1||s__Bradyrhizobium shewense--1||s__Bradyrhizobium sp900114915--1:heptad_counter=MCP-38H--5:lbd_counter=:lca=d__Bacteria:lca_tree=g__Bradyrhizobium:name=N951511:ref_name_counter=])0.911:0.00414576[&&NHX:Sample_counter=:Type_counter=GTDB--6:capture_class_counter=:capture_domain_counter=:capture_family_counter=:capture_genus_counter=:capture_order_counter=:capture_phylum_counter=:capture_species_counter=:evoltype=D:gtdb_class_counter=c__Alphaproteobacteria--6:gtdb_domain_counter=d__Bacteria--6:gtdb_family_counter=f__Xanthobacteraceae--6:gtdb_genus_counter=g__Bradyrhizobium--6:gtdb_order_counter=o__Rhizobiales--6:gtdb_phylum_counter=p__Proteobacteria--6:gtdb_species_counter=s__Bradyrhizobium amphicarpaeae--1||s__Bradyrhizobium diazoefficiens_E--1||s__Bradyrhizobium ottawaense--1||s__Bradyrhizobium shewense--1||s__Bradyrhizobium sp003963435--1||s__Bradyrhizobium sp900114915--1:heptad_counter=MCP-38H--6:lbd_counter=:lca=d__Bacteria:lca_tree=g__Bradyrhizobium:name=N951512:ref_name_counter=])0:5e-09[&&NHX:Sample_counter=:Type_counter=GTDB--14:capture_class_counter=:capture_domain_counter=:capture_family_counter=:capture_genus_counter=:capture_order_counter=:capture_phylum_counter=:capture_species_counter=:evoltype=D:gtdb_class_counter=c__Alphaproteobacteria--14:gtdb_domain_counter=d__Bacteria--14:gtdb_family_counter=f__Xanthobacteraceae--14:gtdb_genus_counter=g__Bradyrhizobium--14:gtdb_order_counter=o__Rhizobiales--14:gtdb_phylum_counter=p__Proteobacteria--14:gtdb_species_counter=s__Bradyrhizobium amphicarpaeae--1||s__Bradyrhizobium diazoefficiens_E--1||s__Bradyrhizobium glycinis--1||s__Bradyrhizobium iriomotense_A--1||s__Bradyrhizobium nanningense--1||s__Bradyrhizobium ottawaense--1||s__Bradyrhizobium shewense--1||s__Bradyrhizobium sp003963435--1||s__Bradyrhizobium sp004216735--1||s__Bradyrhizobium sp015291745--1||s__Bradyrhizobium sp900109945--1||s__Bradyrhizobium sp900114915--1||s__Bradyrhizobium stylosanthis--1||s__Bradyrhizobium yuanmingense--1:heptad_counter=MCP-38H--14:lbd_counter=:lca=d__Bacteria:lca_tree=g__Bradyrhizobium:name=N951513:ref_name_counter=],RS_GCF_000617845.2_protein.faa_NZ_DF820425.1_311@PF00015_full_PFAM.494.671:0.0219671[&&NHX:Type=GTDB:gtdb_class=c__Alphaproteobacteria:gtdb_domain=d__Bacteria:gtdb_family=f__Xanthobacteraceae:gtdb_genus=g__Bradyrhizobium:gtdb_order=o__Rhizobiales:gtdb_phylum=p__Proteobacteria:gtdb_species=s__Bradyrhizobium sp000617845:heptad=MCP-38H:species=d__Bacteria_p__Proteobacteria_c__Alphaproteobacteria_o__Rhizobiales_f__Xanthobacteraceae_g__Bradyrhizobium_s__Bradyrhizobium sp000617845])0:5e-09[&&NHX:Sample_counter=:Type_counter=GTDB--15:capture_class_counter=:capture_domain_counter=:capture_family_counter=:capture_genus_counter=:capture_order_counter=:capture_phylum_counter=:capture_species_counter=:evoltype=D:gtdb_class_counter=c__Alphaproteobacteria--15:gtdb_domain_counter=d__Bacteria--15:gtdb_family_counter=f__Xanthobacteraceae--15:gtdb_genus_counter=g__Bradyrhizobium--15:gtdb_order_counter=o__Rhizobiales--15:gtdb_phylum_counter=p__Proteobacteria--15:gtdb_species_counter=s__Bradyrhizobium amphicarpaeae--1||s__Bradyrhizobium diazoefficiens_E--1||s__Bradyrhizobium glycinis--1||s__Bradyrhizobium iriomotense_A--1||s__Bradyrhizobium nanningense--1||s__Bradyrhizobium ottawaense--1||s__Bradyrhizobium shewense--1||s__Bradyrhizobium sp000617845--1||s__Bradyrhizobium sp003963435--1||s__Bradyrhizobium sp004216735--1||s__Bradyrhizobium sp015291745--1||s__Bradyrhizobium sp900109945--1||s__Bradyrhizobium sp900114915--1||s__Bradyrhizobium stylosanthis--1||s__Bradyrhizobium yuanmingense--1:heptad_counter=MCP-38H--15:lbd_counter=:lca=d__Bacteria:lca_tree=g__Bradyrhizobium:name=N951515:ref_name_counter=],((RS_GCF_002776695.1_protein.faa_NZ_LFJC01000003.1_4347@PF00015_full_PFAM.360.539:0.00421332[&&NHX:Type=GTDB:gtdb_class=c__Alphaproteobacteria:gtdb_domain=d__Bacteria:gtdb_family=f__Xanthobacteraceae:gtdb_genus=g__Bradyrhizobium:gtdb_order=o__Rhizobiales:gtdb_phylum=p__Proteobacteria:gtdb_species=s__Bradyrhizobium nitroreducens:heptad=MCP-38H:species=d__Bacteria_p__Proteobacteria_c__Alphaproteobacteria_o__Rhizobiales_f__Xanthobacteraceae_g__Bradyrhizobium_s__Bradyrhizobium nitroreducens],RS_GCF_002531575.1_protein.faa_NZ_NWTI01000001.1_507@PF00015_full_PFAM.491.673:0.00402459[&&NHX:Type=GTDB:gtdb_class=c__Alphaproteobacteria:gtdb_domain=d__Bacteria:gtdb_family=f__Xanthobacteraceae:gtdb_genus=g__Bradyrhizobium:gtdb_order=o__Rhizobiales:gtdb_phylum=p__Proteobacteria:gtdb_species=s__Bradyrhizobium sp002531575:heptad=MCP-38H:species=d__Bacteria_p__Proteobacteria_c__Alphaproteobacteria_o__Rhizobiales_f__Xanthobacteraceae_g__Bradyrhizobium_s__Bradyrhizobium sp002531575])0.738:0.00418694[&&NHX:Sample_counter=:Type_counter=GTDB--2:capture_class_counter=:capture_domain_counter=:capture_family_counter=:capture_genus_counter=:capture_order_counter=:capture_phylum_counter=:capture_species_counter=:evoltype=D:gtdb_class_counter=c__Alphaproteobacteria--2:gtdb_domain_counter=d__Bacteria--2:gtdb_family_counter=f__Xanthobacteraceae--2:gtdb_genus_counter=g__Bradyrhizobium--2:gtdb_order_counter=o__Rhizobiales--2:gtdb_phylum_counter=p__Proteobacteria--2:gtdb_species_counter=s__Bradyrhizobium nitroreducens--1||s__Bradyrhizobium sp002531575--1:heptad_counter=MCP-38H--2:lbd_counter=:lca=d__Bacteria:lca_tree=g__Bradyrhizobium:name=N951518:ref_name_counter=],RS_GCF_000482425.1_protein.faa_NZ_KI519399.1_1399@PF00015_full_PFAM.410.589:0.0125838[&&NHX:Type=GTDB:gtdb_class=c__Alphaproteobacteria:gtdb_domain=d__Bacteria:gtdb_family=f__Xanthobacteraceae:gtdb_genus=g__Bradyrhizobium:gtdb_order=o__Rhizobiales:gtdb_phylum=p__Proteobacteria:gtdb_species=s__Bradyrhizobium japonicum_B:heptad=MCP-38H:species=d__Bacteria_p__Proteobacteria_c__Alphaproteobacteria_o__Rhizobiales_f__Xanthobacteraceae_g__Bradyrhizobium_s__Bradyrhizobium japonicum_B])0.777:0.00422713[&&NHX:Sample_counter=:Type_counter=GTDB--3:capture_class_counter=:capture_domain_counter=:capture_family_counter=:capture_genus_counter=:capture_order_counter=:capture_phylum_counter=:capture_species_counter=:evoltype=D:gtdb_class_counter=c__Alphaproteobacteria--3:gtdb_domain_counter=d__Bacteria--3:gtdb_family_counter=f__Xanthobacteraceae--3:gtdb_genus_counter=g__Bradyrhizobium--3:gtdb_order_counter=o__Rhizobiales--3:gtdb_phylum_counter=p__Proteobacteria--3:gtdb_species_counter=s__Bradyrhizobium japonicum_B--1||s__Bradyrhizobium nitroreducens--1||s__Bradyrhizobium sp002531575--1:heptad_counter=MCP-38H--3:lbd_counter=:lca=d__Bacteria:lca_tree=g__Bradyrhizobium:name=N951520:ref_name_counter=])0.776:0.00572305[&&NHX:Sample_counter=:Type_counter=GTDB--18:capture_class_counter=:capture_domain_counter=:capture_family_counter=:capture_genus_counter=:capture_order_counter=:capture_phylum_counter=:capture_species_counter=:evoltype=D:gtdb_class_counter=c__Alphaproteobacteria--18:gtdb_domain_counter=d__Bacteria--18:gtdb_family_counter=f__Xanthobacteraceae--18:gtdb_genus_counter=g__Bradyrhizobium--18:gtdb_order_counter=o__Rhizobiales--18:gtdb_phylum_counter=p__Proteobacteria--18:gtdb_species_counter=s__Bradyrhizobium amphicarpaeae--1||s__Bradyrhizobium diazoefficiens_E--1||s__Bradyrhizobium glycinis--1||s__Bradyrhizobium iriomotense_A--1||s__Bradyrhizobium japonicum_B--1||s__Bradyrhizobium nanningense--1||s__Bradyrhizobium nitroreducens--1||s__Bradyrhizobium ottawaense--1||s__Bradyrhizobium shewense--1||s__Bradyrhizobium sp000617845--1||s__Bradyrhizobium sp002531575--1||s__Bradyrhizobium sp003963435--1||s__Bradyrhizobium sp004216735--1||s__Bradyrhizobium sp015291745--1||s__Bradyrhizobium sp900109945--1||s__Bradyrhizobium sp900114915--1||s__Bradyrhizobium stylosanthis--1||s__Bradyrhizobium yuanmingense--1:heptad_counter=MCP-38H--18:lbd_counter=:lca=d__Bacteria:lca_tree=g__Bradyrhizobium:name=N951521:ref_name_counter=],(RS_GCF_018131185.1_protein.faa_NZ_JAFCJE010000001.1_688@PF00015_full_PFAM.464.641:0.0154367[&&NHX:Type=GTDB:gtdb_class=c__Alphaproteobacteria:gtdb_domain=d__Bacteria:gtdb_family=f__Xanthobacteraceae:gtdb_genus=g__Bradyrhizobium:gtdb_order=o__Rhizobiales:gtdb_phylum=p__Proteobacteria:gtdb_species=s__Bradyrhizobium diazoefficiens_G:heptad=MCP-38H:species=d__Bacteria_p__Proteobacteria_c__Alphaproteobacteria_o__Rhizobiales_f__Xanthobacteraceae_g__Bradyrhizobium_s__Bradyrhizobium diazoefficiens_G],RS_GCF_001590795.1_protein.faa_NZ_JXDL01000001.1_3686@PF00015_full_PFAM.464.640:0.0102094[&&NHX:Type=GTDB:gtdb_class=c__Alphaproteobacteria:gtdb_domain=d__Bacteria:gtdb_family=f__Xanthobacteraceae:gtdb_genus=g__Bradyrhizobium:gtdb_order=o__Rhizobiales:gtdb_phylum=p__Proteobacteria:gtdb_species=s__Bradyrhizobium sp001590795:heptad=MCP-38H:species=d__Bacteria_p__Proteobacteria_c__Alphaproteobacteria_o__Rhizobiales_f__Xanthobacteraceae_g__Bradyrhizobium_s__Bradyrhizobium sp001590795])0.288:0.00431444[&&NHX:Sample_counter=:Type_counter=GTDB--2:capture_class_counter=:capture_domain_counter=:capture_family_counter=:capture_genus_counter=:capture_order_counter=:capture_phylum_counter=:capture_species_counter=:evoltype=D:gtdb_class_counter=c__Alphaproteobacteria--2:gtdb_domain_counter=d__Bacteria--2:gtdb_family_counter=f__Xanthobacteraceae--2:gtdb_genus_counter=g__Bradyrhizobium--2:gtdb_order_counter=o__Rhizobiales--2:gtdb_phylum_counter=p__Proteobacteria--2:gtdb_species_counter=s__Bradyrhizobium diazoefficiens_G--1||s__Bradyrhizobium sp001590795--1:heptad_counter=MCP-38H--2:lbd_counter=:lca=d__Bacteria:lca_tree=g__Bradyrhizobium:name=N951524:ref_name_counter=])0.814:0.00694879[&&NHX:Sample_counter=:Type_counter=GTDB--20:capture_class_counter=:capture_domain_counter=:capture_family_counter=:capture_genus_counter=:capture_order_counter=:capture_phylum_counter=:capture_species_counter=:evoltype=D:gtdb_class_counter=c__Alphaproteobacteria--20:gtdb_domain_counter=d__Bacteria--20:gtdb_family_counter=f__Xanthobacteraceae--20:gtdb_genus_counter=g__Bradyrhizobium--20:gtdb_order_counter=o__Rhizobiales--20:gtdb_phylum_counter=p__Proteobacteria--20:gtdb_species_counter=s__Bradyrhizobium amphicarpaeae--1||s__Bradyrhizobium diazoefficiens_E--1||s__Bradyrhizobium diazoefficiens_G--1||s__Bradyrhizobium glycinis--1||s__Bradyrhizobium iriomotense_A--1||s__Bradyrhizobium japonicum_B--1||s__Bradyrhizobium nanningense--1||s__Bradyrhizobium nitroreducens--1||s__Bradyrhizobium ottawaense--1||s__Bradyrhizobium shewense--1||s__Bradyrhizobium sp000617845--1||s__Bradyrhizobium sp001590795--1||s__Bradyrhizobium sp002531575--1||s__Bradyrhizobium sp003963435--1||s__Bradyrhizobium sp004216735--1||s__Bradyrhizobium sp015291745--1||s__Bradyrhizobium sp900109945--1||s__Bradyrhizobium sp900114915--1||s__Bradyrhizobium stylosanthis--1||s__Bradyrhizobium yuanmingense--1:heptad_counter=MCP-38H--20:lbd_counter=:lca=d__Bacteria:lca_tree=g__Bradyrhizobium:name=N951525:ref_name_counter=])0.758:0.00432839[&&NHX:Sample_counter=:Type_counter=GTDB--22:capture_class_counter=:capture_domain_counter=:capture_family_counter=:capture_genus_counter=:capture_order_counter=:capture_phylum_counter=:capture_species_counter=:evoltype=D:gtdb_class_counter=c__Alphaproteobacteria--22:gtdb_domain_counter=d__Bacteria--22:gtdb_family_counter=f__Xanthobacteraceae--22:gtdb_genus_counter=g__Bradyrhizobium--22:gtdb_order_counter=o__Rhizobiales--22:gtdb_phylum_counter=p__Proteobacteria--22:gtdb_species_counter=s__Bradyrhizobium amphicarpaeae--1||s__Bradyrhizobium diazoefficiens_E--1||s__Bradyrhizobium diazoefficiens_G--1||s__Bradyrhizobium glycinis--1||s__Bradyrhizobium guangxiense--1||s__Bradyrhizobium iriomotense_A--1||s__Bradyrhizobium japonicum_B--1||s__Bradyrhizobium nanningense--1||s__Bradyrhizobium nitroreducens--1||s__Bradyrhizobium ottawaense--1||s__Bradyrhizobium shewense--1||s__Bradyrhizobium sp000282615--1||s__Bradyrhizobium sp000617845--1||s__Bradyrhizobium sp001590795--1||s__Bradyrhizobium sp002531575--1||s__Bradyrhizobium sp003963435--1||s__Bradyrhizobium sp004216735--1||s__Bradyrhizobium sp015291745--1||s__Bradyrhizobium sp900109945--1||s__Bradyrhizobium sp900114915--1||s__Bradyrhizobium stylosanthis--1||s__Bradyrhizobium yuanmingense--1:heptad_counter=MCP-38H--22:lbd_counter=:lca=d__Bacteria:lca_tree=g__Bradyrhizobium:name=N951526:ref_name_counter=])0.768:0.0136599[&&NHX:Sample_counter=:Type_counter=GTDB--23:capture_class_counter=:capture_domain_counter=:capture_family_counter=:capture_genus_counter=:capture_order_counter=:capture_phylum_counter=:capture_species_counter=:evoltype=D:gtdb_class_counter=c__Alphaproteobacteria--23:gtdb_domain_counter=d__Bacteria--23:gtdb_family_counter=f__Xanthobacteraceae--23:gtdb_genus_counter=g__Bradyrhizobium--23:gtdb_order_counter=o__Rhizobiales--23:gtdb_phylum_counter=p__Proteobacteria--23:gtdb_species_counter=s__Bradyrhizobium amphicarpaeae--1||s__Bradyrhizobium cosmicum--1||s__Bradyrhizobium diazoefficiens_E--1||s__Bradyrhizobium diazoefficiens_G--1||s__Bradyrhizobium glycinis--1||s__Bradyrhizobium guangxiense--1||s__Bradyrhizobium iriomotense_A--1||s__Bradyrhizobium japonicum_B--1||s__Bradyrhizobium nanningense--1||s__Bradyrhizobium nitroreducens--1||s__Bradyrhizobium ottawaense--1||s__Bradyrhizobium shewense--1||s__Bradyrhizobium sp000282615--1||s__Bradyrhizobium sp000617845--1||s__Bradyrhizobium sp001590795--1||s__Bradyrhizobium sp002531575--1||s__Bradyrhizobium sp003963435--1||s__Bradyrhizobium sp004216735--1||s__Bradyrhizobium sp015291745--1||s__Bradyrhizobium sp900109945--1||s__Bradyrhizobium sp900114915--1||s__Bradyrhizobium stylosanthis--1||s__Bradyrhizobium yuanmingense--1:heptad_counter=MCP-38H--23:lbd_counter=:lca=d__Bacteria:lca_tree=g__Bradyrhizobium:name=N951527:ref_name_counter=],(RS_GCF_001440035.1_protein.faa_NZ_LJYG01000016.1_110@PF00015_full_PFAM.464.629:0.0340088[&&NHX:Type=GTDB:gtdb_class=c__Alphaproteobacteria:gtdb_domain=d__Bacteria:gtdb_family=f__Xanthobacteraceae:gtdb_genus=g__Bradyrhizobium:gtdb_order=o__Rhizobiales:gtdb_phylum=p__Proteobacteria:gtdb_species=s__Bradyrhizobium manausense:heptad=MCP-38H:species=d__Bacteria_p__Proteobacteria_c__Alphaproteobacteria_o__Rhizobiales_f__Xanthobacteraceae_g__Bradyrhizobium_s__Bradyrhizobium manausense],(((RS_GCF_018130615.1_protein.faa_NZ_JAFCKB010000017.1_128@PF00015_full_PFAM.464.630:0.00493675[&&NHX:Type=GTDB:gtdb_class=c__Alphaproteobacteria:gtdb_domain=d__Bacteria:gtdb_family=f__Xanthobacteraceae:gtdb_genus=g__Bradyrhizobium:gtdb_order=o__Rhizobiales:gtdb_phylum=p__Proteobacteria:gtdb_species=s__Bradyrhizobium manausense_A:heptad=MCP-38H:species=d__Bacteria_p__Proteobacteria_c__Alphaproteobacteria_o__Rhizobiales_f__Xanthobacteraceae_g__Bradyrhizobium_s__Bradyrhizobium manausense_A],(RS_GCF_008123515.1_protein.faa_NZ_VSSR01000020.1_112@PF00015_full_PFAM.464.630:5e-09[&&NHX:Type=GTDB:gtdb_class=c__Alphaproteobacteria:gtdb_domain=d__Bacteria:gtdb_family=f__Xanthobacteraceae:gtdb_genus=g__Bradyrhizobium:gtdb_order=o__Rhizobiales:gtdb_phylum=p__Proteobacteria:gtdb_species=s__Bradyrhizobium cytisi:heptad=MCP-38H:species=d__Bacteria_p__Proteobacteria_c__Alphaproteobacteria_o__Rhizobiales_f__Xanthobacteraceae_g__Bradyrhizobium_s__Bradyrhizobium cytisi],(RS_GCF_004114975.1_protein.faa_NZ_CP030051.1_6246@PF00015_full_PFAM.461.630:0.0136516[&&NHX:Type=GTDB:gtdb_class=c__Alphaproteobacteria:gtdb_domain=d__Bacteria:gtdb_family=f__Xanthobacteraceae:gtdb_genus=g__Bradyrhizobium:gtdb_order=o__Rhizobiales:gtdb_phylum=p__Proteobacteria:gtdb_species=s__Bradyrhizobium guangdongense:heptad=MCP-38H:species=d__Bacteria_p__Proteobacteria_c__Alphaproteobacteria_o__Rhizobiales_f__Xanthobacteraceae_g__Bradyrhizobium_s__Bradyrhizobium guangdongense],RS_GCF_015291645.1_protein.faa_NZ_CP030055.1_6451@PF00015_full_PFAM.462.629:0.004562[&&NHX:Type=GTDB:gtdb_class=c__Alphaproteobacteria:gtdb_domain=d__Bacteria:gtdb_family=f__Xanthobacteraceae:gtdb_genus=g__Bradyrhizobium:gtdb_order=o__Rhizobiales:gtdb_phylum=p__Proteobacteria:gtdb_species=s__Bradyrhizobium sp015291645:heptad=MCP-38H:species=d__Bacteria_p__Proteobacteria_c__Alphaproteobacteria_o__Rhizobiales_f__Xanthobacteraceae_g__Bradyrhizobium_s__Bradyrhizobium sp015291645])0.785:0.00454079[&&NHX:Sample_counter=:Type_counter=GTDB--2:capture_class_counter=:capture_domain_counter=:capture_family_counter=:capture_genus_counter=:capture_order_counter=:capture_phylum_counter=:capture_species_counter=:evoltype=D:gtdb_class_counter=c__Alphaproteobacteria--2:gtdb_domain_counter=d__Bacteria--2:gtdb_family_counter=f__Xanthobacteraceae--2:gtdb_genus_counter=g__Bradyrhizobium--2:gtdb_order_counter=o__Rhizobiales--2:gtdb_phylum_counter=p__Proteobacteria--2:gtdb_species_counter=s__Bradyrhizobium guangdongense--1||s__Bradyrhizobium sp015291645--1:heptad_counter=MCP-38H--2:lbd_counter=:lca=d__Bacteria:lca_tree=g__Bradyrhizobium:name=N951533:ref_name_counter=])0.752:0.00455832[&&NHX:Sample_counter=:Type_counter=GTDB--3:capture_class_counter=:capture_domain_counter=:capture_family_counter=:capture_genus_counter=:capture_order_counter=:capture_phylum_counter=:capture_species_counter=:evoltype=D:gtdb_class_counter=c__Alphaproteobacteria--3:gtdb_domain_counter=d__Bacteria--3:gtdb_family_counter=f__Xanthobacteraceae--3:gtdb_genus_counter=g__Bradyrhizobium--3:gtdb_order_counter=o__Rhizobiales--3:gtdb_phylum_counter=p__Proteobacteria--3:gtdb_species_counter=s__Bradyrhizobium cytisi--1||s__Bradyrhizobium guangdongense--1||s__Bradyrhizobium sp015291645--1:heptad_counter=MCP-38H--3:lbd_counter=:lca=d__Bacteria:lca_tree=g__Bradyrhizobium:name=N951534:ref_name_counter=])0.785:0.00455444[&&NHX:Sample_counter=:Type_counter=GTDB--4:capture_class_counter=:capture_domain_counter=:capture_family_counter=:capture_genus_counter=:capture_order_counter=:capture_phylum_counter=:capture_species_counter=:evoltype=D:gtdb_class_counter=c__Alphaproteobacteria--4:gtdb_domain_counter=d__Bacteria--4:gtdb_family_counter=f__Xanthobacteraceae--4:gtdb_genus_counter=g__Bradyrhizobium--4:gtdb_order_counter=o__Rhizobiales--4:gtdb_phylum_counter=p__Proteobacteria--4:gtdb_species_counter=s__Bradyrhizobium cytisi--1||s__Bradyrhizobium guangdongense--1||s__Bradyrhizobium manausense_A--1||s__Bradyrhizobium sp015291645--1:heptad_counter=MCP-38H--4:lbd_counter=:lca=d__Bacteria:lca_tree=g__Bradyrhizobium:name=N951535:ref_name_counter=],RS_GCF_017872875.1_protein.faa_NZ_JAGGJN010000013.1_14@PF00015_full_PFAM.464.630:0.00954141[&&NHX:Type=GTDB:gtdb_class=c__Alphaproteobacteria:gtdb_domain=d__Bacteria:gtdb_family=f__Xanthobacteraceae:gtdb_genus=g__Bradyrhizobium:gtdb_order=o__Rhizobiales:gtdb_phylum=p__Proteobacteria:gtdb_species=s__Bradyrhizobium sp017872875:heptad=MCP-38H:species=d__Bacteria_p__Proteobacteria_c__Alphaproteobacteria_o__Rhizobiales_f__Xanthobacteraceae_g__Bradyrhizobium_s__Bradyrhizobium sp017872875])0.816:0.0046[&&NHX:Sample_counter=:Type_counter=GTDB--5:capture_class_counter=:capture_domain_counter=:capture_family_counter=:capture_genus_counter=:capture_order_counter=:capture_phylum_counter=:capture_species_counter=:evoltype=D:gtdb_class_counter=c__Alphaproteobacteria--5:gtdb_domain_counter=d__Bacteria--5:gtdb_family_counter=f__Xanthobacteraceae--5:gtdb_genus_counter=g__Bradyrhizobium--5:gtdb_order_counter=o__Rhizobiales--5:gtdb_phylum_counter=p__Proteobacteria--5:gtdb_species_counter=s__Bradyrhizobium cytisi--1||s__Bradyrhizobium guangdongense--1||s__Bradyrhizobium manausense_A--1||s__Bradyrhizobium sp015291645--1||s__Bradyrhizobium sp017872875--1:heptad_counter=MCP-38H--5:lbd_counter=:lca=d__Bacteria:lca_tree=g__Bradyrhizobium:name=N951537:ref_name_counter=],(RS_GCF_900113735.1_protein.faa_NZ_FOQM01000085.1_2@PF00015_full_PFAM.464.632:0.0139799[&&NHX:Type=GTDB:gtdb_class=c__Alphaproteobacteria:gtdb_domain=d__Bacteria:gtdb_family=f__Xanthobacteraceae:gtdb_genus=g__Bradyrhizobium:gtdb_order=o__Rhizobiales:gtdb_phylum=p__Proteobacteria:gtdb_species=s__Bradyrhizobium sp900113735:heptad=MCP-38H:species=d__Bacteria_p__Proteobacteria_c__Alphaproteobacteria_o__Rhizobiales_f__Xanthobacteraceae_g__Bradyrhizobium_s__Bradyrhizobium sp900113735],(RS_GCF_015291665.1_protein.faa_NZ_CP030048.1_5867@PF00015_full_PFAM.465.630:0.0189893[&&NHX:Type=GTDB:gtdb_class=c__Alphaproteobacteria:gtdb_domain=d__Bacteria:gtdb_family=f__Xanthobacteraceae:gtdb_genus=g__Bradyrhizobium:gtdb_order=o__Rhizobiales:gtdb_phylum=p__Proteobacteria:gtdb_species=s__Bradyrhizobium sp015291665:heptad=MCP-38H:species=d__Bacteria_p__Proteobacteria_c__Alphaproteobacteria_o__Rhizobiales_f__Xanthobacteraceae_g__Bradyrhizobium_s__Bradyrhizobium sp015291665],RS_GCF_004114955.1_protein.faa_NZ_CP030053.1_5858@PF00015_full_PFAM.462.629:0.0139067[&&NHX:Type=GTDB:gtdb_class=c__Alphaproteobacteria:gtdb_domain=d__Bacteria:gtdb_family=f__Xanthobacteraceae:gtdb_genus=g__Bradyrhizobium:gtdb_order=o__Rhizobiales:gtdb_phylum=p__Proteobacteria:gtdb_species=s__Bradyrhizobium guangzhouense:heptad=MCP-38H:species=d__Bacteria_p__Proteobacteria_c__Alphaproteobacteria_o__Rhizobiales_f__Xanthobacteraceae_g__Bradyrhizobium_s__Bradyrhizobium guangzhouense])0:5e-09[&&NHX:Sample_counter=:Type_counter=GTDB--2:capture_class_counter=:capture_domain_counter=:capture_family_counter=:capture_genus_counter=:capture_order_counter=:capture_phylum_counter=:capture_species_counter=:evoltype=D:gtdb_class_counter=c__Alphaproteobacteria--2:gtdb_domain_counter=d__Bacteria--2:gtdb_family_counter=f__Xanthobacteraceae--2:gtdb_genus_counter=g__Bradyrhizobium--2:gtdb_order_counter=o__Rhizobiales--2:gtdb_phylum_counter=p__Proteobacteria--2:gtdb_species_counter=s__Bradyrhizobium guangzhouense--1||s__Bradyrhizobium sp015291665--1:heptad_counter=MCP-38H--2:lbd_counter=:lca=d__Bacteria:lca_tree=g__Bradyrhizobium:name=N951541:ref_name_counter=])0:5e-09[&&NHX:Sample_counter=:Type_counter=GTDB--3:capture_class_counter=:capture_domain_counter=:capture_family_counter=:capture_genus_counter=:capture_order_counter=:capture_phylum_counter=:capture_species_counter=:evoltype=D:gtdb_class_counter=c__Alphaproteobacteria--3:gtdb_domain_counter=d__Bacteria--3:gtdb_family_counter=f__Xanthobacteraceae--3:gtdb_genus_counter=g__Bradyrhizobium--3:gtdb_order_counter=o__Rhizobiales--3:gtdb_phylum_counter=p__Proteobacteria--3:gtdb_species_counter=s__Bradyrhizobium guangzhouense--1||s__Bradyrhizobium sp015291665--1||s__Bradyrhizobium sp900113735--1:heptad_counter=MCP-38H--3:lbd_counter=:lca=d__Bacteria:lca_tree=g__Bradyrhizobium:name=N951542:ref_name_counter=])0.938:0.0188241[&&NHX:Sample_counter=:Type_counter=GTDB--8:capture_class_counter=:capture_domain_counter=:capture_family_counter=:capture_genus_counter=:capture_order_counter=:capture_phylum_counter=:capture_species_counter=:evoltype=D:gtdb_class_counter=c__Alphaproteobacteria--8:gtdb_domain_counter=d__Bacteria--8:gtdb_family_counter=f__Xanthobacteraceae--8:gtdb_genus_counter=g__Bradyrhizobium--8:gtdb_order_counter=o__Rhizobiales--8:gtdb_phylum_counter=p__Proteobacteria--8:gtdb_species_counter=s__Bradyrhizobium cytisi--1||s__Bradyrhizobium guangdongense--1||s__Bradyrhizobium guangzhouense--1||s__Bradyrhizobium manausense_A--1||s__Bradyrhizobium sp015291645--1||s__Bradyrhizobium sp015291665--1||s__Bradyrhizobium sp017872875--1||s__Bradyrhizobium sp900113735--1:heptad_counter=MCP-38H--8:lbd_counter=:lca=d__Bacteria:lca_tree=g__Bradyrhizobium:name=N951543:ref_name_counter=])0.905:0.0143843[&&NHX:Sample_counter=:Type_counter=GTDB--9:capture_class_counter=:capture_domain_counter=:capture_family_counter=:capture_genus_counter=:capture_order_counter=:capture_phylum_counter=:capture_species_counter=:evoltype=D:gtdb_class_counter=c__Alphaproteobacteria--9:gtdb_domain_counter=d__Bacteria--9:gtdb_family_counter=f__Xanthobacteraceae--9:gtdb_genus_counter=g__Bradyrhizobium--9:gtdb_order_counter=o__Rhizobiales--9:gtdb_phylum_counter=p__Proteobacteria--9:gtdb_species_counter=s__Bradyrhizobium cytisi--1||s__Bradyrhizobium guangdongense--1||s__Bradyrhizobium guangzhouense--1||s__Bradyrhizobium manausense--1||s__Bradyrhizobium manausense_A--1||s__Bradyrhizobium sp015291645--1||s__Bradyrhizobium sp015291665--1||s__Bradyrhizobium sp017872875--1||s__Bradyrhizobium sp900113735--1:heptad_counter=MCP-38H--9:lbd_counter=:lca=d__Bacteria:lca_tree=g__Bradyrhizobium:name=N951544:ref_name_counter=])0.899:0.0217521[&&NHX:Sample_counter=:Type_counter=GTDB--32:capture_class_counter=:capture_domain_counter=:capture_family_counter=:capture_genus_counter=:capture_order_counter=:capture_phylum_counter=:capture_species_counter=:evoltype=D:gtdb_class_counter=c__Alphaproteobacteria--32:gtdb_domain_counter=d__Bacteria--32:gtdb_family_counter=f__Xanthobacteraceae--32:gtdb_genus_counter=g__Bradyrhizobium--32:gtdb_order_counter=o__Rhizobiales--32:gtdb_phylum_counter=p__Proteobacteria--32:gtdb_species_counter=s__Bradyrhizobium amphicarpaeae--1||s__Bradyrhizobium cosmicum--1||s__Bradyrhizobium cytisi--1||s__Bradyrhizobium diazoefficiens_E--1||s__Bradyrhizobium diazoefficiens_G--1||s__Bradyrhizobium glycinis--1||s__Bradyrhizobium guangdongense--1||s__Bradyrhizobium guangxiense--1||s__Bradyrhizobium guangzhouense--1||s__Bradyrhizobium iriomotense_A--1||s__Bradyrhizobium japonicum_B--1||s__Bradyrhizobium manausense--1||s__Bradyrhizobium manausense_A--1||s__Bradyrhizobium nanningense--1||s__Bradyrhizobium nitroreducens--1||s__Bradyrhizobium ottawaense--1||s__Bradyrhizobium shewense--1||s__Bradyrhizobium sp000282615--1||s__Bradyrhizobium sp000617845--1||s__Bradyrhizobium sp001590795--1||s__Bradyrhizobium sp002531575--1||s__Bradyrhizobium sp003963435--1||s__Bradyrhizobium sp004216735--1||s__Bradyrhizobium sp015291645--1||s__Bradyrhizobium sp015291665--1||s__Bradyrhizobium sp015291745--1||s__Bradyrhizobium sp017872875--1||s__Bradyrhizobium sp900109945--1||s__Bradyrhizobium sp900113735--1||s__Bradyrhizobium sp900114915--1||s__Bradyrhizobium stylosanthis--1||s__Bradyrhizobium yuanmingense--1:heptad_counter=MCP-38H--32:lbd_counter=:lca=d__Bacteria:lca_tree=g__Bradyrhizobium:name=N951545:ref_name_counter=])0.012:0.017478[&&NHX:Sample_counter=:Type_counter=GTDB--33:capture_class_counter=:capture_domain_counter=:capture_family_counter=:capture_genus_counter=:capture_order_counter=:capture_phylum_counter=:capture_species_counter=:evoltype=D:gtdb_class_counter=c__Alphaproteobacteria--33:gtdb_domain_counter=d__Bacteria--33:gtdb_family_counter=f__Xanthobacteraceae--33:gtdb_genus_counter=g__Bradyrhizobium--33:gtdb_order_counter=o__Rhizobiales--33:gtdb_phylum_counter=p__Proteobacteria--33:gtdb_species_counter=s__Bradyrhizobium amphicarpaeae--1||s__Bradyrhizobium cosmicum--1||s__Bradyrhizobium cytisi--1||s__Bradyrhizobium diazoefficiens_E--1||s__Bradyrhizobium diazoefficiens_G--1||s__Bradyrhizobium glycinis--1||s__Bradyrhizobium guangdongense--1||s__Bradyrhizobium guangdongense_A--1||s__Bradyrhizobium guangxiense--1||s__Bradyrhizobium guangzhouense--1||s__Bradyrhizobium iriomotense_A--1||s__Bradyrhizobium japonicum_B--1||s__Bradyrhizobium manausense--1||s__Bradyrhizobium manausense_A--1||s__Bradyrhizobium nanningense--1||s__Bradyrhizobium nitroreducens--1||s__Bradyrhizobium ottawaense--1||s__Bradyrhizobium shewense--1||s__Bradyrhizobium sp000282615--1||s__Bradyrhizobium sp000617845--1||s__Bradyrhizobium sp001590795--1||s__Bradyrhizobium sp002531575--1||s__Bradyrhizobium sp003963435--1||s__Bradyrhizobium sp004216735--1||s__Bradyrhizobium sp015291645--1||s__Bradyrhizobium sp015291665--1||s__Bradyrhizobium sp015291745--1||s__Bradyrhizobium sp017872875--1||s__Bradyrhizobium sp900109945--1||s__Bradyrhizobium sp900113735--1||s__Bradyrhizobium sp900114915--1||s__Bradyrhizobium stylosanthis--1||s__Bradyrhizobium yuanmingense--1:heptad_counter=MCP-38H--33:lbd_counter=:lca=d__Bacteria:lca_tree=g__Bradyrhizobium:name=N951546:ref_name_counter=])1:0.0786521[&&NHX:Sample_counter=:Type_counter=GTDB--34:capture_class_counter=:capture_domain_counter=:capture_family_counter=:capture_genus_counter=:capture_order_counter=:capture_phylum_counter=:capture_species_counter=:evoltype=D:gtdb_class_counter=c__Alphaproteobacteria--34:gtdb_domain_counter=d__Bacteria--34:gtdb_family_counter=f__Xanthobacteraceae--34:gtdb_genus_counter=g__Bradyrhizobium--34:gtdb_order_counter=o__Rhizobiales--34:gtdb_phylum_counter=p__Proteobacteria--34:gtdb_species_counter=s__Bradyrhizobium amphicarpaeae--1||s__Bradyrhizobium cosmicum--1||s__Bradyrhizobium cytisi--1||s__Bradyrhizobium diazoefficiens_B--1||s__Bradyrhizobium diazoefficiens_E--1||s__Bradyrhizobium diazoefficiens_G--1||s__Bradyrhizobium glycinis--1||s__Bradyrhizobium guangdongense--1||s__Bradyrhizobium guangdongense_A--1||s__Bradyrhizobium guangxiense--1||s__Bradyrhizobium guangzhouense--1||s__Bradyrhizobium iriomotense_A--1||s__Bradyrhizobium japonicum_B--1||s__Bradyrhizobium manausense--1||s__Bradyrhizobium manausense_A--1||s__Bradyrhizobium nanningense--1||s__Bradyrhizobium nitroreducens--1||s__Bradyrhizobium ottawaense--1||s__Bradyrhizobium shewense--1||s__Bradyrhizobium sp000282615--1||s__Bradyrhizobium sp000617845--1||s__Bradyrhizobium sp001590795--1||s__Bradyrhizobium sp002531575--1||s__Bradyrhizobium sp003963435--1||s__Bradyrhizobium sp004216735--1||s__Bradyrhizobium sp015291645--1||s__Bradyrhizobium sp015291665--1||s__Bradyrhizobium sp015291745--1||s__Bradyrhizobium sp017872875--1||s__Bradyrhizobium sp900109945--1||s__Bradyrhizobium sp900113735--1||s__Bradyrhizobium sp900114915--1||s__Bradyrhizobium stylosanthis--1||s__Bradyrhizobium yuanmingense--1:heptad_counter=MCP-38H--34:lbd_counter=:lca=d__Bacteria:lca_tree=g__Bradyrhizobium:name=N951547:ref_name_counter=],ad9e7af7-51c8-4745-a802-510b656c12f3_2@MCPsignal.96.167:5e-09[&&NHX:Sample=rhizpot1:Type=capture:capture_class=c__Alphaproteobacteria:capture_domain=d__Bacteria:capture_family=f__Xanthobacteraceae:capture_genus=g__Bradyrhizobium:capture_order=o__Rhizobiales:capture_phylum=p__Proteobacteria:capture_species=s__Bradyrhizobium sp018596315:heptad=MCP-38H])0:5e-09[&&NHX:Sample_counter=rhizpot1--1:Type_counter=GTDB--34||capture--1:capture_class_counter=c__Alphaproteobacteria--1:capture_domain_counter=d__Bacteria--1:capture_family_counter=f__Xanthobacteraceae--1:capture_genus_counter=g__Bradyrhizobium--1:capture_order_counter=o__Rhizobiales--1:capture_phylum_counter=p__Proteobacteria--1:capture_species_counter=s__Bradyrhizobium sp018596315--1:gtdb_class_counter=c__Alphaproteobacteria--34:gtdb_domain_counter=d__Bacteria--34:gtdb_family_counter=f__Xanthobacteraceae--34:gtdb_genus_counter=g__Bradyrhizobium--34:gtdb_order_counter=o__Rhizobiales--34:gtdb_phylum_counter=p__Proteobacteria--34:gtdb_species_counter=s__Bradyrhizobium amphicarpaeae--1||s__Bradyrhizobium cosmicum--1||s__Bradyrhizobium cytisi--1||s__Bradyrhizobium diazoefficiens_B--1||s__Bradyrhizobium diazoefficiens_E--1||s__Bradyrhizobium diazoefficiens_G--1||s__Bradyrhizobium glycinis--1||s__Bradyrhizobium guangdongense--1||s__Bradyrhizobium guangdongense_A--1||s__Bradyrhizobium guangxiense--1||s__Bradyrhizobium guangzhouense--1||s__Bradyrhizobium iriomotense_A--1||s__Bradyrhizobium japonicum_B--1||s__Bradyrhizobium manausense--1||s__Bradyrhizobium manausense_A--1||s__Bradyrhizobium nanningense--1||s__Bradyrhizobium nitroreducens--1||s__Bradyrhizobium ottawaense--1||s__Bradyrhizobium shewense--1||s__Bradyrhizobium sp000282615--1||s__Bradyrhizobium sp000617845--1||s__Bradyrhizobium sp001590795--1||s__Bradyrhizobium sp002531575--1||s__Bradyrhizobium sp003963435--1||s__Bradyrhizobium sp004216735--1||s__Bradyrhizobium sp015291645--1||s__Bradyrhizobium sp015291665--1||s__Bradyrhizobium sp015291745--1||s__Bradyrhizobium sp017872875--1||s__Bradyrhizobium sp900109945--1||s__Bradyrhizobium sp900113735--1||s__Bradyrhizobium sp900114915--1||s__Bradyrhizobium stylosanthis--1||s__Bradyrhizobium yuanmingense--1:heptad_counter=MCP-38H--35:lbd_counter=:lca=d__Bacteria:lca_tree=g__Bradyrhizobium:name=N951549:ref_name_counter=],((82a521b3-1655-4c78-9d8c-0e526bc2900f_4@MCPsignal.386.451:5e-09[&&NHX:Sample=rhizpot1:Type=capture:capture_class=c__Alphaproteobacteria:capture_domain=d__Bacteria:capture_family=f__Rhodobacteraceae:capture_genus=g__Pseudooceanicola:capture_order=o__Rhodobacterales:capture_phylum=p__Proteobacteria:capture_species=s__Pseudooceanicola sp009827095:heptad=MCP-38H],(82f58c89-2e1b-49c6-a505-6bc2c4160054_3@MCPsignal.139.284:5e-09[&&NHX:Sample=rhizpot1:Type=capture:capture_class=c__Alphaproteobacteria:capture_domain=d__Bacteria:capture_family=f__WMHbin7:capture_genus=g__WMHbin7:capture_order=o__Rhodospirillales:capture_phylum=p__Proteobacteria:capture_species=s__WMHbin7 sp016215555:heptad=MCP-38H],e29baa38-27b9-4a3e-bdbf-e93c553e29ca_6@MCPsignal.25.92:5e-09[&&NHX:Sample=rhizpot1:Type=capture:capture_class=c__Gammaproteobacteria:capture_domain=d__Bacteria:capture_family=f__Chromobacteriaceae:capture_genus=g__Chromobacterium:capture_order=o__Burkholderiales:capture_phylum=p__Proteobacteria:capture_species=s__Chromobacterium haemolyticum_A:heptad=MCP-38H])0.196:5e-09[&&NHX:Sample_counter=rhizpot1--2:Type_counter=capture--2:capture_class_counter=c__Alphaproteobacteria--1||c__Gammaproteobacteria--1:capture_domain_counter=d__Bacteria--2:capture_family_counter=f__Chromobacteriaceae--1||f__WMHbin7--1:capture_genus_counter=g__Chromobacterium--1||g__WMHbin7--1:capture_order_counter=o__Burkholderiales--1||o__Rhodospirillales--1:capture_phylum_counter=p__Proteobacteria--2:capture_species_counter=s__Chromobacterium haemolyticum_A--1||s__WMHbin7 sp016215555--1:gtdb_class_counter=:gtdb_domain_counter=:gtdb_family_counter=:gtdb_genus_counter=:gtdb_order_counter=:gtdb_phylum_counter=:gtdb_species_counter=:heptad_counter=MCP-38H--2:lbd_counter=:name=N951553:ref_name_counter=])0:5e-09[&&NHX:Sample_counter=rhizpot1--3:Type_counter=capture--3:capture_class_counter=c__Alphaproteobacteria--2||c__Gammaproteobacteria--1:capture_domain_counter=d__Bacteria--3:capture_family_counter=f__Chromobacteriaceae--1||f__Rhodobacteraceae--1||f__WMHbin7--1:capture_genus_counter=g__Chromobacterium--1||g__Pseudooceanicola--1||g__WMHbin7--1:capture_order_counter=o__Burkholderiales--1||o__Rhodobacterales--1||o__Rhodospirillales--1:capture_phylum_counter=p__Proteobacteria--3:capture_species_counter=s__Chromobacterium haemolyticum_A--1||s__Pseudooceanicola sp009827095--1||s__WMHbin7 sp016215555--1:gtdb_class_counter=:gtdb_domain_counter=:gtdb_family_counter=:gtdb_genus_counter=:gtdb_order_counter=:gtdb_phylum_counter=:gtdb_species_counter=:heptad_counter=MCP-38H--3:lbd_counter=:name=N951554:ref_name_counter=],00fac9ff-7774-439a-b23f-858c90a86c79_6@MCPsignal.212.278:5e-09[&&NHX:Sample=rhizpot3:Type=capture:capture_class=c__Alphaproteobacteria:capture_domain=d__Bacteria:capture_family=f__Rhizobiaceae:capture_genus=g__Neorhizobium:capture_order=o__Rhizobiales:capture_phylum=p__Proteobacteria:capture_species=s__Neorhizobium cellulosilyticum:heptad=MCP-38H])0.915:0.0334477[&&NHX:Sample_counter=rhizpot1--3||rhizpot3--1:Type_counter=capture--4:capture_class_counter=c__Alphaproteobacteria--3||c__Gammaproteobacteria--1:capture_domain_counter=d__Bacteria--4:capture_family_counter=f__Chromobacteriaceae--1||f__Rhizobiaceae--1||f__Rhodobacteraceae--1||f__WMHbin7--1:capture_genus_counter=g__Chromobacterium--1||g__Neorhizobium--1||g__Pseudooceanicola--1||g__WMHbin7--1:capture_order_counter=o__Burkholderiales--1||o__Rhizobiales--1||o__Rhodobacterales--1||o__Rhodospirillales--1:capture_phylum_counter=p__Proteobacteria--4:capture_species_counter=s__Chromobacterium haemolyticum_A--1||s__Neorhizobium cellulosilyticum--1||s__Pseudooceanicola sp009827095--1||s__WMHbin7 sp016215555--1:gtdb_class_counter=:gtdb_domain_counter=:gtdb_family_counter=:gtdb_genus_counter=:gtdb_order_counter=:gtdb_phylum_counter=:gtdb_species_counter=:heptad_counter=MCP-38H--4:lbd_counter=:name=N951556:ref_name_counter=])0:5e-09[&&NHX:Sample_counter=rhizpot1--4||rhizpot3--1:Type_counter=GTDB--34||capture--5:capture_class_counter=c__Alphaproteobacteria--4||c__Gammaproteobacteria--1:capture_domain_counter=d__Bacteria--5:capture_family_counter=f__Chromobacteriaceae--1||f__Rhizobiaceae--1||f__Rhodobacteraceae--1||f__WMHbin7--1||f__Xanthobacteraceae--1:capture_genus_counter=g__Bradyrhizobium--1||g__Chromobacterium--1||g__Neorhizobium--1||g__Pseudooceanicola--1||g__WMHbin7--1:capture_order_counter=o__Burkholderiales--1||o__Rhizobiales--2||o__Rhodobacterales--1||o__Rhodospirillales--1:capture_phylum_counter=p__Proteobacteria--5:capture_species_counter=s__Bradyrhizobium sp018596315--1||s__Chromobacterium haemolyticum_A--1||s__Neorhizobium cellulosilyticum--1||s__Pseudooceanicola sp009827095--1||s__WMHbin7 sp016215555--1:gtdb_class_counter=c__Alphaproteobacteria--34:gtdb_domain_counter=d__Bacteria--34:gtdb_family_counter=f__Xanthobacteraceae--34:gtdb_genus_counter=g__Bradyrhizobium--34:gtdb_order_counter=o__Rhizobiales--34:gtdb_phylum_counter=p__Proteobacteria--34:gtdb_species_counter=s__Bradyrhizobium amphicarpaeae--1||s__Bradyrhizobium cosmicum--1||s__Bradyrhizobium cytisi--1||s__Bradyrhizobium diazoefficiens_B--1||s__Bradyrhizobium diazoefficiens_E--1||s__Bradyrhizobium diazoefficiens_G--1||s__Bradyrhizobium glycinis--1||s__Bradyrhizobium guangdongense--1||s__Bradyrhizobium guangdongense_A--1||s__Bradyrhizobium guangxiense--1||s__Bradyrhizobium guangzhouense--1||s__Bradyrhizobium iriomotense_A--1||s__Bradyrhizobium japonicum_B--1||s__Bradyrhizobium manausense--1||s__Bradyrhizobium manausense_A--1||s__Bradyrhizobium nanningense--1||s__Bradyrhizobium nitroreducens--1||s__Bradyrhizobium ottawaense--1||s__Bradyrhizobium shewense--1||s__Bradyrhizobium sp000282615--1||s__Bradyrhizobium sp000617845--1||s__Bradyrhizobium sp001590795--1||s__Bradyrhizobium sp002531575--1||s__Bradyrhizobium sp003963435--1||s__Bradyrhizobium sp004216735--1||s__Bradyrhizobium sp015291645--1||s__Bradyrhizobium sp015291665--1||s__Bradyrhizobium sp015291745--1||s__Bradyrhizobium sp017872875--1||s__Bradyrhizobium sp900109945--1||s__Bradyrhizobium sp900113735--1||s__Bradyrhizobium sp900114915--1||s__Bradyrhizobium stylosanthis--1||s__Bradyrhizobium yuanmingense--1:heptad_counter=MCP-38H--39:lbd_counter=:lca_tree=g__Bradyrhizobium:name=N951557:ref_name_counter=])0.858:0.00439009[&&NHX:Sample_counter=rhizpot1--69||rhizpot2--8||rhizpot3--66||rhiztom1--2:Type_counter=GTDB--43||capture--145:besthit_avg=91.95882352941175:besthit_max=99.0:besthit_min=70.1:besthit_std=5.309118379534822:besthit_sum=3126.5999999999995:bitscore_avg=184.02941176470588:bitscore_max=221.0:bitscore_min=140.0:bitscore_std=19.866959466193425:bitscore_sum=6257.0:capture_class_counter=c__Actinomycetia--3||c__Alphaproteobacteria--123||c__Clostridia--1||c__Desulfobulbia--1||c__Desulfuromonadia--1||c__Gammaproteobacteria--7||c__Myxococcia--2||c__Planctomycetia--1||c__Polyangia--1||c__Verrucomicrobiae--4||c__Zetaproteobacteria--1:capture_domain_counter=d__Bacteria--145:capture_family_counter=f__Anaeromyxobacteraceae--1||f__Beijerinckiaceae--6||f__Burkholderiaceae--3||f__Cellulomonadaceae--1||f__Chromobacteriaceae--1||f__Desulfobulbaceae--1||f__Dongiaceae--2||f__Gemmataceae--1||f__Geodermatophilaceae--2||f__Halomonadaceae--1||f__JAAYKL01--1||f__Lachnospiraceae--1||f__Magnetospirillaceae--1||f__Maricaulaceae--12||f__Mariprofundaceae--1||f__Myxococcaceae--1||f__Opitutaceae--4||f__Rhizobiaceae--3||f__Rhodobacteraceae--1||f__Rhodocyclaceae--1||f__SZUA-401--1||f__Shewanellaceae--1||f__Sphingomonadaceae--1||f__WMHbin7--1||f__Xanthobacteraceae--96:capture_genus_counter=g__Azospira_A--1||g__Blastococcus--1||g__Bosea--1||g__Bradyrhizobium--96||g__Cellulomonas--1||g__Chromobacterium--1||g__Desulfobulbus--1||g__Didemnitutus--4||g__Dongia--2||g__GCA-2753275--1||g__Geodermatophilus--1||g__Halomonas--1||g__Hoeflea--1||g__JADKCZ01--1||g__JAEUJT01--1||g__JAFGXQ01--1||g__Janthinobacterium--1||g__Magnetospirillum--1||g__Massilia--1||g__Methylobacterium--5||g__Neorhizobium--2||g__Oceanicaulis--12||g__Paraburkholderia--1||g__Pseudooceanicola--1||g__Qipengyuania--1||g__SZUA-401--1||g__Shewanella--1||g__UBA1712--1||g__UBA6894--1||g__WMHbin7--1:capture_order_counter=o__Actinomycetales--1||o__Burkholderiales--5||o__Caulobacterales--12||o__Desulfobulbales--1||o__Desulfuromonadales--1||o__Dongiales--2||o__Enterobacterales--1||o__Gemmatales--1||o__JAAYKL01--1||o__Lachnospirales--1||o__Mariprofundales--1||o__Mycobacteriales--2||o__Myxococcales--2||o__Opitutales--4||o__Pseudomonadales--1||o__Rhizobiales--105||o__Rhodobacterales--1||o__Rhodospirillales--2||o__Sphingomonadales--1:capture_phylum_counter=p__Actinobacteriota--3||p__Desulfobacterota--2||p__Firmicutes_A--1||p__Myxococcota--3||p__Planctomycetota--1||p__Proteobacteria--131||p__Verrucomicrobiota--4:capture_species_counter=s__Azospira_A restricta--1||s__Blastococcus saxobsidens--1||s__Bosea sp900473415--1||s__Bradyrhizobium algeriense--24||s__Bradyrhizobium sp018596315--72||s__Cellulomonas persica--1||s__Chromobacterium haemolyticum_A--1||s__Desulfobulbus sp903842475--1||s__Didemnitutus sp016217545--4||s__Dongia sp000620685--2||s__GCA-2753275 sp002753275--1||s__Geodermatophilus saharensis--1||s__Halomonas campaniensis_A--1||s__Hoeflea sp000961635--1||s__JADKCZ01 sp016718565--1||s__JAEUJT01 sp016793525--1||s__JAFGXQ01 sp016935665--1||s__Janthinobacterium sp002002885--1||s__Magnetospirillum sp006218045--1||s__Massilia sp006715485--1||s__Methylobacterium indicum--1||s__Methylobacterium sp900112625--4||s__Neorhizobium cellulosilyticum--2||s__Oceanicaulis alexandrii--10||s__Oceanicaulis sp003046365--2||s__Paraburkholderia caribensis--1||s__Pseudooceanicola sp009827095--1||s__Qipengyuania mangrovi--1||s__SZUA-401 sp002869605--1||s__Shewanella fodinae--1||s__UBA1712 sp902779505--1||s__UBA6894 sp017853285--1||s__WMHbin7 sp016215555--1:evalue_avg=6.841191796330959e-45:evalue_max=1.51e-43:evalue_min=1.63e-74:evalue_std=2.906017540650159e-44:evalue_sum=2.326005210752526e-43:gapopen_avg=0.35294117647058826:gapopen_max=4.0:gapopen_min=0.0:gapopen_std=0.773905989951895:gapopen_sum=12.0:gtdb_class_counter=c__Alphaproteobacteria--43:gtdb_domain_counter=d__Bacteria--43:gtdb_family_counter=f__Xanthobacteraceae--43:gtdb_genus_counter=g__Bradyrhizobium--38||g__Rhodopseudomonas--5:gtdb_order_counter=o__Rhizobiales--43:gtdb_phylum_counter=p__Proteobacteria--43:gtdb_species_counter=s__Bradyrhizobium algeriense--1||s__Bradyrhizobium amphicarpaeae--1||s__Bradyrhizobium cosmicum--1||s__Bradyrhizobium cytisi--1||s__Bradyrhizobium diazoefficiens_B--1||s__Bradyrhizobium diazoefficiens_E--1||s__Bradyrhizobium diazoefficiens_G--1||s__Bradyrhizobium glycinis--1||s__Bradyrhizobium guangdongense--1||s__Bradyrhizobium guangdongense_A--1||s__Bradyrhizobium guangxiense--1||s__Bradyrhizobium guangzhouense--1||s__Bradyrhizobium iriomotense_A--1||s__Bradyrhizobium japonicum_B--1||s__Bradyrhizobium manausense--1||s__Bradyrhizobium manausense_A--1||s__Bradyrhizobium mercantei--1||s__Bradyrhizobium nanningense--1||s__Bradyrhizobium nitroreducens--1||s__Bradyrhizobium ottawaense--1||s__Bradyrhizobium shewense--1||s__Bradyrhizobium sp000282615--1||s__Bradyrhizobium sp000617845--1||s__Bradyrhizobium sp001590795--1||s__Bradyrhizobium sp002531575--1||s__Bradyrhizobium sp003963435--1||s__Bradyrhizobium sp004216735--1||s__Bradyrhizobium sp015291645--1||s__Bradyrhizobium sp015291665--1||s__Bradyrhizobium sp015291745--1||s__Bradyrhizobium sp017872875--1||s__Bradyrhizobium sp018130385--1||s__Bradyrhizobium sp018596315--1||s__Bradyrhizobium sp900109945--1||s__Bradyrhizobium sp900113735--1||s__Bradyrhizobium sp900114915--1||s__Bradyrhizobium stylosanthis--1||s__Bradyrhizobium yuanmingense--1||s__Rhodopseudomonas palustris_H--1||s__Rhodopseudomonas palustris_I--1||s__Rhodopseudomonas pentothenatexigens--1||s__Rhodopseudomonas sp000333455--1||s__Rhodopseudomonas sp010907035--1:heptad_counter=MCP-38H--188:lbd_counter=UNKNOWN--1||sCache_2--1:lca_tree=f__Xanthobacteraceae:length_avg=119.58823529411765:length_max=174.0:length_min=92.0:length_std=20.08032000085901:length_sum=4066.0:mismatch_avg=9.735294117647058:mismatch_max=40.0:mismatch_min=1.0:mismatch_std=7.140617168511212:mismatch_sum=331.0:name=N951558:qcovhsp_avg=97.50588235294119:qcovhsp_max=100.0:qcovhsp_min=95.1:qcovhsp_std=1.5207536362288885:qcovhsp_sum=3315.2000000000003:qend_avg=121.6470588235294:qend_max=170.0:qend_min=92.0:qend_std=20.373604957545727:qend_sum=4136.0:qstart_avg=3.3529411764705883:qstart_max=9.0:qstart_min=1.0:qstart_std=2.0726553447819343:qstart_sum=114.0:ref_name_counter=GB_GCA_005885285.1_protein.faa_VAZG01000192.1_35@PF00015_full_PFAM.474.647--1||GB_GCA_018971625.1_protein.faa_JAGXAJ010000001.1_97@PF00015_full_PFAM.372.551--2||GB_GCA_018971675.1_protein.faa_JAGXAF010000125.1_1@PF00015_full_PFAM.372.549--2||GB_GCA_019242285.1_protein.faa_JAFAVV010000649.1_1@PF00015_full_PFAM.374.500--1||RS_GCF_000239775.1_protein.faa_NZ_CAFI01000445.1_3@PF00015_full_PFAM.367.546--3||RS_GCF_000426245.1_protein.faa_NZ_AUEZ01000108.1_8@PF00015_full_PFAM.370.537--1||RS_GCF_001440395.1_protein.faa_NZ_LLXZ01000114.1_25@PF00015_full_PFAM.369.539--5||RS_GCF_005937885.2_protein.faa_NZ_CP042176.1_1260@PF00015_full_PFAM.460.634--4||RS_GCF_013114835.1_protein.faa_NZ_JAAVLW010000001.1_451@PF00015_full_PFAM.373.543--1||RS_GCF_018130385.1_protein.faa_NZ_JAFCLU010000004.1_27@PF00015_full_PFAM.387.563--2||RS_GCF_018398875.1_protein.faa_NZ_JAGWDK010000033.1_16@PF00015_full_PFAM.370.543--5||RS_GCF_018596315.1_protein.faa_NZ_JAHEAG010000001.1_87@PF00015_full_PFAM.387.564--5||RS_GCF_900103365.1_protein.faa_NZ_LT629703.1_5857@PF00015_full_PFAM.483.654--1||RS_GCF_900129505.1_protein.faa_NZ_LT670818.1_220@PF00015_full_PFAM.363.541--1:scovhsp_avg=69.2205882352941:scovhsp_max=97.1:scovhsp_min=52.5:scovhsp_std=12.325110594175019:scovhsp_sum=2353.4999999999995:send_avg=124.61764705882354:send_max=169.0:send_min=93.0:send_std=20.02576326375352:send_sum=4237.0:sstart_avg=6.323529411764706:sstart_max=52.0:sstart_min=1.0:sstart_std=12.049696559074647:sstart_sum=215.0],((f5c52caf-a032-4b0d-ad79-c28242f4860e_3@MCPsignal.266.375:5e-09[&&NHX:Sample=rhizpot3:Type=capture:capture_class=c__Alphaproteobacteria:capture_domain=d__Bacteria:capture_family=f__Xanthobacteraceae:capture_genus=g__Bradyrhizobium:capture_order=o__Rhizobiales:capture_phylum=p__Proteobacteria:capture_species=s__Bradyrhizobium algeriense:heptad=MCP-38H],b278ac95-8244-4687-a840-bb5c0368f3ec_2@MCPsignal.802.915:0.0175411[&&NHX:Sample=rhizpot3:Type=capture:besthit=91.7:bitscore=169.0:capture_class=c__Alphaproteobacteria:capture_domain=d__Bacteria:capture_family=f__Xanthobacteraceae:capture_genus=g__Bradyrhizobium:capture_order=o__Rhizobiales:capture_phylum=p__Proteobacteria:capture_species=s__Bradyrhizobium algeriense:evalue=1.83e-54:gapopen=0.0:heptad=MCP-38H:length=109.0:mismatch=9.0:qcovhsp=96.5:qend=109.0:qstart=1.0:ref_name=RS_GCF_001440395.1_protein.faa_NZ_LLXZ01000114.1_25@PF00015_full_PFAM.369.539:scovhsp=64.1:send=138.0:sstart=30.0])0:5e-09[&&NHX:Sample_counter=rhizpot3--2:Type_counter=capture--2:besthit_avg=91.7:besthit_max=91.7:besthit_min=91.7:besthit_std=0:besthit_sum=91.7:bitscore_avg=169.0:bitscore_max=169.0:bitscore_min=169.0:bitscore_std=0:bitscore_sum=169.0:capture_class_counter=c__Alphaproteobacteria--2:capture_domain_counter=d__Bacteria--2:capture_family_counter=f__Xanthobacteraceae--2:capture_genus_counter=g__Bradyrhizobium--2:capture_order_counter=o__Rhizobiales--2:capture_phylum_counter=p__Proteobacteria--2:capture_species_counter=s__Bradyrhizobium algeriense--2:evalue_avg=1.83e-54:evalue_max=1.83e-54:evalue_min=1.83e-54:evalue_std=0:evalue_sum=1.83e-54:gapopen_avg=0.0:gapopen_max=0.0:gapopen_min=0.0:gapopen_std=0:gapopen_sum=0.0:gtdb_class_counter=:gtdb_domain_counter=:gtdb_family_counter=:gtdb_genus_counter=:gtdb_order_counter=:gtdb_phylum_counter=:gtdb_species_counter=:heptad_counter=MCP-38H--2:lbd_counter=:length_avg=109.0:length_max=109.0:length_min=109.0:length_std=0:length_sum=109.0:mismatch_avg=9.0:mismatch_max=9.0:mismatch_min=9.0:mismatch_std=0:mismatch_sum=9.0:name=N951561:qcovhsp_avg=96.5:qcovhsp_max=96.5:qcovhsp_min=96.5:qcovhsp_std=0:qcovhsp_sum=96.5:qend_avg=109.0:qend_max=109.0:qend_min=109.0:qend_std=0:qend_sum=109.0:qstart_avg=1.0:qstart_max=1.0:qstart_min=1.0:qstart_std=0:qstart_sum=1.0:ref_name_counter=RS_GCF_001440395.1_protein.faa_NZ_LLXZ01000114.1_25@PF00015_full_PFAM.369.539--1:scovhsp_avg=64.1:scovhsp_max=64.1:scovhsp_min=64.1:scovhsp_std=0:scovhsp_sum=64.1:send_avg=138.0:send_max=138.0:send_min=138.0:send_std=0:send_sum=138.0:sstart_avg=30.0:sstart_max=30.0:sstart_min=30.0:sstart_std=0:sstart_sum=30.0],773f11c5-6fe5-4820-8706-511757256201_2@MCPsignal.501.614:0.0648553[&&NHX:Sample=rhizpot1:Type=capture:capture_class=c__Myxococcia:capture_domain=d__Bacteria:capture_family=f__Myxococcaceae:capture_genus=g__JAEUJT01:capture_order=o__Myxococcales:capture_phylum=p__Myxococcota:capture_species=s__JAEUJT01 sp016793525:heptad=MCP-38H])0.838:0.0139613[&&NHX:Sample_counter=rhizpot1--1||rhizpot3--2:Type_counter=capture--3:besthit_avg=91.7:besthit_max=91.7:besthit_min=91.7:besthit_std=0:besthit_sum=91.7:bitscore_avg=169.0:bitscore_max=169.0:bitscore_min=169.0:bitscore_std=0:bitscore_sum=169.0:capture_class_counter=c__Alphaproteobacteria--2||c__Myxococcia--1:capture_domain_counter=d__Bacteria--3:capture_family_counter=f__Myxococcaceae--1||f__Xanthobacteraceae--2:capture_genus_counter=g__Bradyrhizobium--2||g__JAEUJT01--1:capture_order_counter=o__Myxococcales--1||o__Rhizobiales--2:capture_phylum_counter=p__Myxococcota--1||p__Proteobacteria--2:capture_species_counter=s__Bradyrhizobium algeriense--2||s__JAEUJT01 sp016793525--1:evalue_avg=1.83e-54:evalue_max=1.83e-54:evalue_min=1.83e-54:evalue_std=0:evalue_sum=1.83e-54:gapopen_avg=0.0:gapopen_max=0.0:gapopen_min=0.0:gapopen_std=0:gapopen_sum=0.0:gtdb_class_counter=:gtdb_domain_counter=:gtdb_family_counter=:gtdb_genus_counter=:gtdb_order_counter=:gtdb_phylum_counter=:gtdb_species_counter=:heptad_counter=MCP-38H--3:lbd_counter=:length_avg=109.0:length_max=109.0:length_min=109.0:length_std=0:length_sum=109.0:mismatch_avg=9.0:mismatch_max=9.0:mismatch_min=9.0:mismatch_std=0:mismatch_sum=9.0:name=N951563:qcovhsp_avg=96.5:qcovhsp_max=96.5:qcovhsp_min=96.5:qcovhsp_std=0:qcovhsp_sum=96.5:qend_avg=109.0:qend_max=109.0:qend_min=109.0:qend_std=0:qend_sum=109.0:qstart_avg=1.0:qstart_max=1.0:qstart_min=1.0:qstart_std=0:qstart_sum=1.0:ref_name_counter=RS_GCF_001440395.1_protein.faa_NZ_LLXZ01000114.1_25@PF00015_full_PFAM.369.539--1:scovhsp_avg=64.1:scovhsp_max=64.1:scovhsp_min=64.1:scovhsp_std=0:scovhsp_sum=64.1:send_avg=138.0:send_max=138.0:send_min=138.0:send_std=0:send_sum=138.0:sstart_avg=30.0:sstart_max=30.0:sstart_min=30.0:sstart_std=0:sstart_sum=30.0])0:5e-09[&&NHX:Sample_counter=rhizpot1--70||rhizpot2--8||rhizpot3--68||rhiztom1--2:Type_counter=GTDB--43||capture--148:besthit_avg=91.95142857142855:besthit_max=99.0:besthit_min=70.1:besthit_std=5.230643387968716:besthit_sum=3218.2999999999993:bitscore_avg=183.6:bitscore_max=221.0:bitscore_min=140.0:bitscore_std=19.73679752316946:bitscore_sum=6426.0:capture_class_counter=c__Actinomycetia--3||c__Alphaproteobacteria--125||c__Clostridia--1||c__Desulfobulbia--1||c__Desulfuromonadia--1||c__Gammaproteobacteria--7||c__Myxococcia--3||c__Planctomycetia--1||c__Polyangia--1||c__Verrucomicrobiae--4||c__Zetaproteobacteria--1:capture_domain_counter=d__Bacteria--148:capture_family_counter=f__Anaeromyxobacteraceae--1||f__Beijerinckiaceae--6||f__Burkholderiaceae--3||f__Cellulomonadaceae--1||f__Chromobacteriaceae--1||f__Desulfobulbaceae--1||f__Dongiaceae--2||f__Gemmataceae--1||f__Geodermatophilaceae--2||f__Halomonadaceae--1||f__JAAYKL01--1||f__Lachnospiraceae--1||f__Magnetospirillaceae--1||f__Maricaulaceae--12||f__Mariprofundaceae--1||f__Myxococcaceae--2||f__Opitutaceae--4||f__Rhizobiaceae--3||f__Rhodobacteraceae--1||f__Rhodocyclaceae--1||f__SZUA-401--1||f__Shewanellaceae--1||f__Sphingomonadaceae--1||f__WMHbin7--1||f__Xanthobacteraceae--98:capture_genus_counter=g__Azospira_A--1||g__Blastococcus--1||g__Bosea--1||g__Bradyrhizobium--98||g__Cellulomonas--1||g__Chromobacterium--1||g__Desulfobulbus--1||g__Didemnitutus--4||g__Dongia--2||g__GCA-2753275--1||g__Geodermatophilus--1||g__Halomonas--1||g__Hoeflea--1||g__JADKCZ01--1||g__JAEUJT01--2||g__JAFGXQ01--1||g__Janthinobacterium--1||g__Magnetospirillum--1||g__Massilia--1||g__Methylobacterium--5||g__Neorhizobium--2||g__Oceanicaulis--12||g__Paraburkholderia--1||g__Pseudooceanicola--1||g__Qipengyuania--1||g__SZUA-401--1||g__Shewanella--1||g__UBA1712--1||g__UBA6894--1||g__WMHbin7--1:capture_order_counter=o__Actinomycetales--1||o__Burkholderiales--5||o__Caulobacterales--12||o__Desulfobulbales--1||o__Desulfuromonadales--1||o__Dongiales--2||o__Enterobacterales--1||o__Gemmatales--1||o__JAAYKL01--1||o__Lachnospirales--1||o__Mariprofundales--1||o__Mycobacteriales--2||o__Myxococcales--3||o__Opitutales--4||o__Pseudomonadales--1||o__Rhizobiales--107||o__Rhodobacterales--1||o__Rhodospirillales--2||o__Sphingomonadales--1:capture_phylum_counter=p__Actinobacteriota--3||p__Desulfobacterota--2||p__Firmicutes_A--1||p__Myxococcota--4||p__Planctomycetota--1||p__Proteobacteria--133||p__Verrucomicrobiota--4:capture_species_counter=s__Azospira_A restricta--1||s__Blastococcus saxobsidens--1||s__Bosea sp900473415--1||s__Bradyrhizobium algeriense--26||s__Bradyrhizobium sp018596315--72||s__Cellulomonas persica--1||s__Chromobacterium haemolyticum_A--1||s__Desulfobulbus sp903842475--1||s__Didemnitutus sp016217545--4||s__Dongia sp000620685--2||s__GCA-2753275 sp002753275--1||s__Geodermatophilus saharensis--1||s__Halomonas campaniensis_A--1||s__Hoeflea sp000961635--1||s__JADKCZ01 sp016718565--1||s__JAEUJT01 sp016793525--2||s__JAFGXQ01 sp016935665--1||s__Janthinobacterium sp002002885--1||s__Magnetospirillum sp006218045--1||s__Massilia sp006715485--1||s__Methylobacterium indicum--1||s__Methylobacterium sp900112625--4||s__Neorhizobium cellulosilyticum--2||s__Oceanicaulis alexandrii--10||s__Oceanicaulis sp003046365--2||s__Paraburkholderia caribensis--1||s__Pseudooceanicola sp009827095--1||s__Qipengyuania mangrovi--1||s__SZUA-401 sp002869605--1||s__Shewanella fodinae--1||s__UBA1712 sp902779505--1||s__UBA6894 sp017853285--1||s__WMHbin7 sp016215555--1:evalue_avg=6.645729173630932e-45:evalue_max=1.51e-43:evalue_min=1.63e-74:evalue_std=2.865297435107162e-44:evalue_sum=2.326005210770826e-43:gapopen_avg=0.34285714285714286:gapopen_max=4.0:gapopen_min=0.0:gapopen_std=0.7647705208621943:gapopen_sum=12.0:gtdb_class_counter=c__Alphaproteobacteria--43:gtdb_domain_counter=d__Bacteria--43:gtdb_family_counter=f__Xanthobacteraceae--43:gtdb_genus_counter=g__Bradyrhizobium--38||g__Rhodopseudomonas--5:gtdb_order_counter=o__Rhizobiales--43:gtdb_phylum_counter=p__Proteobacteria--43:gtdb_species_counter=s__Bradyrhizobium algeriense--1||s__Bradyrhizobium amphicarpaeae--1||s__Bradyrhizobium cosmicum--1||s__Bradyrhizobium cytisi--1||s__Bradyrhizobium diazoefficiens_B--1||s__Bradyrhizobium diazoefficiens_E--1||s__Bradyrhizobium diazoefficiens_G--1||s__Bradyrhizobium glycinis--1||s__Bradyrhizobium guangdongense--1||s__Bradyrhizobium guangdongense_A--1||s__Bradyrhizobium guangxiense--1||s__Bradyrhizobium guangzhouense--1||s__Bradyrhizobium iriomotense_A--1||s__Bradyrhizobium japonicum_B--1||s__Bradyrhizobium manausense--1||s__Bradyrhizobium manausense_A--1||s__Bradyrhizobium mercantei--1||s__Bradyrhizobium nanningense--1||s__Bradyrhizobium nitroreducens--1||s__Bradyrhizobium ottawaense--1||s__Bradyrhizobium shewense--1||s__Bradyrhizobium sp000282615--1||s__Bradyrhizobium sp000617845--1||s__Bradyrhizobium sp001590795--1||s__Bradyrhizobium sp002531575--1||s__Bradyrhizobium sp003963435--1||s__Bradyrhizobium sp004216735--1||s__Bradyrhizobium sp015291645--1||s__Bradyrhizobium sp015291665--1||s__Bradyrhizobium sp015291745--1||s__Bradyrhizobium sp017872875--1||s__Bradyrhizobium sp018130385--1||s__Bradyrhizobium sp018596315--1||s__Bradyrhizobium sp900109945--1||s__Bradyrhizobium sp900113735--1||s__Bradyrhizobium sp900114915--1||s__Bradyrhizobium stylosanthis--1||s__Bradyrhizobium yuanmingense--1||s__Rhodopseudomonas palustris_H--1||s__Rhodopseudomonas palustris_I--1||s__Rhodopseudomonas pentothenatexigens--1||s__Rhodopseudomonas sp000333455--1||s__Rhodopseudomonas sp010907035--1:heptad_counter=MCP-38H--191:lbd_counter=UNKNOWN--1||sCache_2--1:lca_tree=f__Xanthobacteraceae:length_avg=119.28571428571429:length_max=174.0:length_min=92.0:length_std=19.86361057839395:length_sum=4175.0:mismatch_avg=9.714285714285714:mismatch_max=40.0:mismatch_min=1.0:mismatch_std=7.035922233842005:mismatch_sum=340.0:name=N951564:qcovhsp_avg=97.47714285714285:qcovhsp_max=100.0:qcovhsp_min=95.1:qcovhsp_std=1.5078394582755728:qcovhsp_sum=3411.7:qend_avg=121.28571428571429:qend_max=170.0:qend_min=92.0:qend_std=20.185276271363257:qend_sum=4245.0:qstart_avg=3.2857142857142856:qstart_max=9.0:qstart_min=1.0:qstart_std=2.080319949535882:qstart_sum=115.0:ref_name_counter=GB_GCA_005885285.1_protein.faa_VAZG01000192.1_35@PF00015_full_PFAM.474.647--1||GB_GCA_018971625.1_protein.faa_JAGXAJ010000001.1_97@PF00015_full_PFAM.372.551--2||GB_GCA_018971675.1_protein.faa_JAGXAF010000125.1_1@PF00015_full_PFAM.372.549--2||GB_GCA_019242285.1_protein.faa_JAFAVV010000649.1_1@PF00015_full_PFAM.374.500--1||RS_GCF_000239775.1_protein.faa_NZ_CAFI01000445.1_3@PF00015_full_PFAM.367.546--3||RS_GCF_000426245.1_protein.faa_NZ_AUEZ01000108.1_8@PF00015_full_PFAM.370.537--1||RS_GCF_001440395.1_protein.faa_NZ_LLXZ01000114.1_25@PF00015_full_PFAM.369.539--6||RS_GCF_005937885.2_protein.faa_NZ_CP042176.1_1260@PF00015_full_PFAM.460.634--4||RS_GCF_013114835.1_protein.faa_NZ_JAAVLW010000001.1_451@PF00015_full_PFAM.373.543--1||RS_GCF_018130385.1_protein.faa_NZ_JAFCLU010000004.1_27@PF00015_full_PFAM.387.563--2||RS_GCF_018398875.1_protein.faa_NZ_JAGWDK010000033.1_16@PF00015_full_PFAM.370.543--5||RS_GCF_018596315.1_protein.faa_NZ_JAHEAG010000001.1_87@PF00015_full_PFAM.387.564--5||RS_GCF_900103365.1_protein.faa_NZ_LT629703.1_5857@PF00015_full_PFAM.483.654--1||RS_GCF_900129505.1_protein.faa_NZ_LT670818.1_220@PF00015_full_PFAM.363.541--1:scovhsp_avg=69.0742857142857:scovhsp_max=97.1:scovhsp_min=52.5:scovhsp_std=12.173315630730116:scovhsp_sum=2417.5999999999995:send_avg=125.0:send_max=169.0:send_min=93.0:send_std=19.85832171097222:send_sum=4375.0:sstart_avg=7.0:sstart_max=52.0:sstart_min=1.0:sstart_std=12.52761655186605:sstart_sum=245.0],8741e411-225c-4248-b4bc-938bbdd2779e_3@MCPsignal.49.157:0.0256266[&&NHX:Sample=rhizpot3:Type=capture:capture_class=c__Alphaproteobacteria:capture_domain=d__Bacteria:capture_family=f__Xanthobacteraceae:capture_genus=g__Bradyrhizobium:capture_order=o__Rhizobiales:capture_phylum=p__Proteobacteria:capture_species=s__Bradyrhizobium algeriense:heptad=MCP-38H])0.077:0.00383901[&&NHX:Sample_counter=rhizpot1--70||rhizpot2--8||rhizpot3--69||rhiztom1--2:Type_counter=GTDB--43||capture--149:besthit_avg=91.95142857142855:besthit_max=99.0:besthit_min=70.1:besthit_std=5.230643387968716:besthit_sum=3218.2999999999993:bitscore_avg=183.6:bitscore_max=221.0:bitscore_min=140.0:bitscore_std=19.73679752316946:bitscore_sum=6426.0:capture_class_counter=c__Actinomycetia--3||c__Alphaproteobacteria--126||c__Clostridia--1||c__Desulfobulbia--1||c__Desulfuromonadia--1||c__Gammaproteobacteria--7||c__Myxococcia--3||c__Planctomycetia--1||c__Polyangia--1||c__Verrucomicrobiae--4||c__Zetaproteobacteria--1:capture_domain_counter=d__Bacteria--149:capture_family_counter=f__Anaeromyxobacteraceae--1||f__Beijerinckiaceae--6||f__Burkholderiaceae--3||f__Cellulomonadaceae--1||f__Chromobacteriaceae--1||f__Desulfobulbaceae--1||f__Dongiaceae--2||f__Gemmataceae--1||f__Geodermatophilaceae--2||f__Halomonadaceae--1||f__JAAYKL01--1||f__Lachnospiraceae--1||f__Magnetospirillaceae--1||f__Maricaulaceae--12||f__Mariprofundaceae--1||f__Myxococcaceae--2||f__Opitutaceae--4||f__Rhizobiaceae--3||f__Rhodobacteraceae--1||f__Rhodocyclaceae--1||f__SZUA-401--1||f__Shewanellaceae--1||f__Sphingomonadaceae--1||f__WMHbin7--1||f__Xanthobacteraceae--99:capture_genus_counter=g__Azospira_A--1||g__Blastococcus--1||g__Bosea--1||g__Bradyrhizobium--99||g__Cellulomonas--1||g__Chromobacterium--1||g__Desulfobulbus--1||g__Didemnitutus--4||g__Dongia--2||g__GCA-2753275--1||g__Geodermatophilus--1||g__Halomonas--1||g__Hoeflea--1||g__JADKCZ01--1||g__JAEUJT01--2||g__JAFGXQ01--1||g__Janthinobacterium--1||g__Magnetospirillum--1||g__Massilia--1||g__Methylobacterium--5||g__Neorhizobium--2||g__Oceanicaulis--12||g__Paraburkholderia--1||g__Pseudooceanicola--1||g__Qipengyuania--1||g__SZUA-401--1||g__Shewanella--1||g__UBA1712--1||g__UBA6894--1||g__WMHbin7--1:capture_order_counter=o__Actinomycetales--1||o__Burkholderiales--5||o__Caulobacterales--12||o__Desulfobulbales--1||o__Desulfuromonadales--1||o__Dongiales--2||o__Enterobacterales--1||o__Gemmatales--1||o__JAAYKL01--1||o__Lachnospirales--1||o__Mariprofundales--1||o__Mycobacteriales--2||o__Myxococcales--3||o__Opitutales--4||o__Pseudomonadales--1||o__Rhizobiales--108||o__Rhodobacterales--1||o__Rhodospirillales--2||o__Sphingomonadales--1:capture_phylum_counter=p__Actinobacteriota--3||p__Desulfobacterota--2||p__Firmicutes_A--1||p__Myxococcota--4||p__Planctomycetota--1||p__Proteobacteria--134||p__Verrucomicrobiota--4:capture_species_counter=s__Azospira_A restricta--1||s__Blastococcus saxobsidens--1||s__Bosea sp900473415--1||s__Bradyrhizobium algeriense--27||s__Bradyrhizobium sp018596315--72||s__Cellulomonas persica--1||s__Chromobacterium haemolyticum_A--1||s__Desulfobulbus sp903842475--1||s__Didemnitutus sp016217545--4||s__Dongia sp000620685--2||s__GCA-2753275 sp002753275--1||s__Geodermatophilus saharensis--1||s__Halomonas campaniensis_A--1||s__Hoeflea sp000961635--1||s__JADKCZ01 sp016718565--1||s__JAEUJT01 sp016793525--2||s__JAFGXQ01 sp016935665--1||s__Janthinobacterium sp002002885--1||s__Magnetospirillum sp006218045--1||s__Massilia sp006715485--1||s__Methylobacterium indicum--1||s__Methylobacterium sp900112625--4||s__Neorhizobium cellulosilyticum--2||s__Oceanicaulis alexandrii--10||s__Oceanicaulis sp003046365--2||s__Paraburkholderia caribensis--1||s__Pseudooceanicola sp009827095--1||s__Qipengyuania mangrovi--1||s__SZUA-401 sp002869605--1||s__Shewanella fodinae--1||s__UBA1712 sp902779505--1||s__UBA6894 sp017853285--1||s__WMHbin7 sp016215555--1:evalue_avg=6.645729173630932e-45:evalue_max=1.51e-43:evalue_min=1.63e-74:evalue_std=2.865297435107162e-44:evalue_sum=2.326005210770826e-43:gapopen_avg=0.34285714285714286:gapopen_max=4.0:gapopen_min=0.0:gapopen_std=0.7647705208621943:gapopen_sum=12.0:gtdb_class_counter=c__Alphaproteobacteria--43:gtdb_domain_counter=d__Bacteria--43:gtdb_family_counter=f__Xanthobacteraceae--43:gtdb_genus_counter=g__Bradyrhizobium--38||g__Rhodopseudomonas--5:gtdb_order_counter=o__Rhizobiales--43:gtdb_phylum_counter=p__Proteobacteria--43:gtdb_species_counter=s__Bradyrhizobium algeriense--1||s__Bradyrhizobium amphicarpaeae--1||s__Bradyrhizobium cosmicum--1||s__Bradyrhizobium cytisi--1||s__Bradyrhizobium diazoefficiens_B--1||s__Bradyrhizobium diazoefficiens_E--1||s__Bradyrhizobium diazoefficiens_G--1||s__Bradyrhizobium glycinis--1||s__Bradyrhizobium guangdongense--1||s__Bradyrhizobium guangdongense_A--1||s__Bradyrhizobium guangxiense--1||s__Bradyrhizobium guangzhouense--1||s__Bradyrhizobium iriomotense_A--1||s__Bradyrhizobium japonicum_B--1||s__Bradyrhizobium manausense--1||s__Bradyrhizobium manausense_A--1||s__Bradyrhizobium mercantei--1||s__Bradyrhizobium nanningense--1||s__Bradyrhizobium nitroreducens--1||s__Bradyrhizobium ottawaense--1||s__Bradyrhizobium shewense--1||s__Bradyrhizobium sp000282615--1||s__Bradyrhizobium sp000617845--1||s__Bradyrhizobium sp001590795--1||s__Bradyrhizobium sp002531575--1||s__Bradyrhizobium sp003963435--1||s__Bradyrhizobium sp004216735--1||s__Bradyrhizobium sp015291645--1||s__Bradyrhizobium sp015291665--1||s__Bradyrhizobium sp015291745--1||s__Bradyrhizobium sp017872875--1||s__Bradyrhizobium sp018130385--1||s__Bradyrhizobium sp018596315--1||s__Bradyrhizobium sp900109945--1||s__Bradyrhizobium sp900113735--1||s__Bradyrhizobium sp900114915--1||s__Bradyrhizobium stylosanthis--1||s__Bradyrhizobium yuanmingense--1||s__Rhodopseudomonas palustris_H--1||s__Rhodopseudomonas palustris_I--1||s__Rhodopseudomonas pentothenatexigens--1||s__Rhodopseudomonas sp000333455--1||s__Rhodopseudomonas sp010907035--1:heptad_counter=MCP-38H--192:lbd_counter=UNKNOWN--1||sCache_2--1:lca_tree=f__Xanthobacteraceae:length_avg=119.28571428571429:length_max=174.0:length_min=92.0:length_std=19.86361057839395:length_sum=4175.0:mismatch_avg=9.714285714285714:mismatch_max=40.0:mismatch_min=1.0:mismatch_std=7.035922233842005:mismatch_sum=340.0:name=N951566:qcovhsp_avg=97.47714285714285:qcovhsp_max=100.0:qcovhsp_min=95.1:qcovhsp_std=1.5078394582755728:qcovhsp_sum=3411.7:qend_avg=121.28571428571429:qend_max=170.0:qend_min=92.0:qend_std=20.185276271363257:qend_sum=4245.0:qstart_avg=3.2857142857142856:qstart_max=9.0:qstart_min=1.0:qstart_std=2.080319949535882:qstart_sum=115.0:ref_name_counter=GB_GCA_005885285.1_protein.faa_VAZG01000192.1_35@PF00015_full_PFAM.474.647--1||GB_GCA_018971625.1_protein.faa_JAGXAJ010000001.1_97@PF00015_full_PFAM.372.551--2||GB_GCA_018971675.1_protein.faa_JAGXAF010000125.1_1@PF00015_full_PFAM.372.549--2||GB_GCA_019242285.1_protein.faa_JAFAVV010000649.1_1@PF00015_full_PFAM.374.500--1||RS_GCF_000239775.1_protein.faa_NZ_CAFI01000445.1_3@PF00015_full_PFAM.367.546--3||RS_GCF_000426245.1_protein.faa_NZ_AUEZ01000108.1_8@PF00015_full_PFAM.370.537--1||RS_GCF_001440395.1_protein.faa_NZ_LLXZ01000114.1_25@PF00015_full_PFAM.369.539--6||RS_GCF_005937885.2_protein.faa_NZ_CP042176.1_1260@PF00015_full_PFAM.460.634--4||RS_GCF_013114835.1_protein.faa_NZ_JAAVLW010000001.1_451@PF00015_full_PFAM.373.543--1||RS_GCF_018130385.1_protein.faa_NZ_JAFCLU010000004.1_27@PF00015_full_PFAM.387.563--2||RS_GCF_018398875.1_protein.faa_NZ_JAGWDK010000033.1_16@PF00015_full_PFAM.370.543--5||RS_GCF_018596315.1_protein.faa_NZ_JAHEAG010000001.1_87@PF00015_full_PFAM.387.564--5||RS_GCF_900103365.1_protein.faa_NZ_LT629703.1_5857@PF00015_full_PFAM.483.654--1||RS_GCF_900129505.1_protein.faa_NZ_LT670818.1_220@PF00015_full_PFAM.363.541--1:scovhsp_avg=69.0742857142857:scovhsp_max=97.1:scovhsp_min=52.5:scovhsp_std=12.173315630730116:scovhsp_sum=2417.5999999999995:send_avg=125.0:send_max=169.0:send_min=93.0:send_std=19.85832171097222:send_sum=4375.0:sstart_avg=7.0:sstart_max=52.0:sstart_min=1.0:sstart_std=12.52761655186605:sstart_sum=245.0])0:1.8e-08[&&NHX:Sample_counter=rhizpot1--71||rhizpot2--8||rhizpot3--69||rhiztom1--2:Type_counter=GTDB--43||capture--150:besthit_avg=91.95142857142855:besthit_max=99.0:besthit_min=70.1:besthit_std=5.230643387968716:besthit_sum=3218.2999999999993:bitscore_avg=183.6:bitscore_max=221.0:bitscore_min=140.0:bitscore_std=19.73679752316946:bitscore_sum=6426.0:capture_class_counter=c__Actinomycetia--3||c__Alphaproteobacteria--127||c__Clostridia--1||c__Desulfobulbia--1||c__Desulfuromonadia--1||c__Gammaproteobacteria--7||c__Myxococcia--3||c__Planctomycetia--1||c__Polyangia--1||c__Verrucomicrobiae--4||c__Zetaproteobacteria--1:capture_domain_counter=d__Bacteria--150:capture_family_counter=f__Anaeromyxobacteraceae--1||f__Beijerinckiaceae--6||f__Burkholderiaceae--3||f__Cellulomonadaceae--1||f__Chromobacteriaceae--1||f__Desulfobulbaceae--1||f__Dongiaceae--2||f__Gemmataceae--1||f__Geodermatophilaceae--2||f__Halomonadaceae--1||f__JAAYKL01--1||f__Lachnospiraceae--1||f__Magnetospirillaceae--1||f__Maricaulaceae--12||f__Mariprofundaceae--1||f__Myxococcaceae--2||f__Opitutaceae--4||f__Rhizobiaceae--3||f__Rhodobacteraceae--1||f__Rhodocyclaceae--1||f__SZUA-401--1||f__Shewanellaceae--1||f__Sphingomonadaceae--1||f__WMHbin7--1||f__Xanthobacteraceae--100:capture_genus_counter=g__Azospira_A--1||g__Blastococcus--1||g__Bosea--1||g__Bradyrhizobium--100||g__Cellulomonas--1||g__Chromobacterium--1||g__Desulfobulbus--1||g__Didemnitutus--4||g__Dongia--2||g__GCA-2753275--1||g__Geodermatophilus--1||g__Halomonas--1||g__Hoeflea--1||g__JADKCZ01--1||g__JAEUJT01--2||g__JAFGXQ01--1||g__Janthinobacterium--1||g__Magnetospirillum--1||g__Massilia--1||g__Methylobacterium--5||g__Neorhizobium--2||g__Oceanicaulis--12||g__Paraburkholderia--1||g__Pseudooceanicola--1||g__Qipengyuania--1||g__SZUA-401--1||g__Shewanella--1||g__UBA1712--1||g__UBA6894--1||g__WMHbin7--1:capture_order_counter=o__Actinomycetales--1||o__Burkholderiales--5||o__Caulobacterales--12||o__Desulfobulbales--1||o__Desulfuromonadales--1||o__Dongiales--2||o__Enterobacterales--1||o__Gemmatales--1||o__JAAYKL01--1||o__Lachnospirales--1||o__Mariprofundales--1||o__Mycobacteriales--2||o__Myxococcales--3||o__Opitutales--4||o__Pseudomonadales--1||o__Rhizobiales--109||o__Rhodobacterales--1||o__Rhodospirillales--2||o__Sphingomonadales--1:capture_phylum_counter=p__Actinobacteriota--3||p__Desulfobacterota--2||p__Firmicutes_A--1||p__Myxococcota--4||p__Planctomycetota--1||p__Proteobacteria--135||p__Verrucomicrobiota--4:capture_species_counter=s__Azospira_A restricta--1||s__Blastococcus saxobsidens--1||s__Bosea sp900473415--1||s__Bradyrhizobium algeriense--27||s__Bradyrhizobium sp018596315--73||s__Cellulomonas persica--1||s__Chromobacterium haemolyticum_A--1||s__Desulfobulbus sp903842475--1||s__Didemnitutus sp016217545--4||s__Dongia sp000620685--2||s__GCA-2753275 sp002753275--1||s__Geodermatophilus saharensis--1||s__Halomonas campaniensis_A--1||s__Hoeflea sp000961635--1||s__JADKCZ01 sp016718565--1||s__JAEUJT01 sp016793525--2||s__JAFGXQ01 sp016935665--1||s__Janthinobacterium sp002002885--1||s__Magnetospirillum sp006218045--1||s__Massilia sp006715485--1||s__Methylobacterium indicum--1||s__Methylobacterium sp900112625--4||s__Neorhizobium cellulosilyticum--2||s__Oceanicaulis alexandrii--10||s__Oceanicaulis sp003046365--2||s__Paraburkholderia caribensis--1||s__Pseudooceanicola sp009827095--1||s__Qipengyuania mangrovi--1||s__SZUA-401 sp002869605--1||s__Shewanella fodinae--1||s__UBA1712 sp902779505--1||s__UBA6894 sp017853285--1||s__WMHbin7 sp016215555--1:evalue_avg=6.645729173630932e-45:evalue_max=1.51e-43:evalue_min=1.63e-74:evalue_std=2.865297435107162e-44:evalue_sum=2.326005210770826e-43:gapopen_avg=0.34285714285714286:gapopen_max=4.0:gapopen_min=0.0:gapopen_std=0.7647705208621943:gapopen_sum=12.0:gtdb_class_counter=c__Alphaproteobacteria--43:gtdb_domain_counter=d__Bacteria--43:gtdb_family_counter=f__Xanthobacteraceae--43:gtdb_genus_counter=g__Bradyrhizobium--38||g__Rhodopseudomonas--5:gtdb_order_counter=o__Rhizobiales--43:gtdb_phylum_counter=p__Proteobacteria--43:gtdb_species_counter=s__Bradyrhizobium algeriense--1||s__Bradyrhizobium amphicarpaeae--1||s__Bradyrhizobium cosmicum--1||s__Bradyrhizobium cytisi--1||s__Bradyrhizobium diazoefficiens_B--1||s__Bradyrhizobium diazoefficiens_E--1||s__Bradyrhizobium diazoefficiens_G--1||s__Bradyrhizobium glycinis--1||s__Bradyrhizobium guangdongense--1||s__Bradyrhizobium guangdongense_A--1||s__Bradyrhizobium guangxiense--1||s__Bradyrhizobium guangzhouense--1||s__Bradyrhizobium iriomotense_A--1||s__Bradyrhizobium japonicum_B--1||s__Bradyrhizobium manausense--1||s__Bradyrhizobium manausense_A--1||s__Bradyrhizobium mercantei--1||s__Bradyrhizobium nanningense--1||s__Bradyrhizobium nitroreducens--1||s__Bradyrhizobium ottawaense--1||s__Bradyrhizobium shewense--1||s__Bradyrhizobium sp000282615--1||s__Bradyrhizobium sp000617845--1||s__Bradyrhizobium sp001590795--1||s__Bradyrhizobium sp002531575--1||s__Bradyrhizobium sp003963435--1||s__Bradyrhizobium sp004216735--1||s__Bradyrhizobium sp015291645--1||s__Bradyrhizobium sp015291665--1||s__Bradyrhizobium sp015291745--1||s__Bradyrhizobium sp017872875--1||s__Bradyrhizobium sp018130385--1||s__Bradyrhizobium sp018596315--1||s__Bradyrhizobium sp900109945--1||s__Bradyrhizobium sp900113735--1||s__Bradyrhizobium sp900114915--1||s__Bradyrhizobium stylosanthis--1||s__Bradyrhizobium yuanmingense--1||s__Rhodopseudomonas palustris_H--1||s__Rhodopseudomonas palustris_I--1||s__Rhodopseudomonas pentothenatexigens--1||s__Rhodopseudomonas sp000333455--1||s__Rhodopseudomonas sp010907035--1:heptad_counter=MCP-38H--193:lbd_counter=UNKNOWN--1||sCache_2--1:lca_tree=f__Xanthobacteraceae:length_avg=119.28571428571429:length_max=174.0:length_min=92.0:length_std=19.86361057839395:length_sum=4175.0:mismatch_avg=9.714285714285714:mismatch_max=40.0:mismatch_min=1.0:mismatch_std=7.035922233842005:mismatch_sum=340.0:name=N951567:qcovhsp_avg=97.47714285714285:qcovhsp_max=100.0:qcovhsp_min=95.1:qcovhsp_std=1.5078394582755728:qcovhsp_sum=3411.7:qend_avg=121.28571428571429:qend_max=170.0:qend_min=92.0:qend_std=20.185276271363257:qend_sum=4245.0:qstart_avg=3.2857142857142856:qstart_max=9.0:qstart_min=1.0:qstart_std=2.080319949535882:qstart_sum=115.0:ref_name_counter=GB_GCA_005885285.1_protein.faa_VAZG01000192.1_35@PF00015_full_PFAM.474.647--1||GB_GCA_018971625.1_protein.faa_JAGXAJ010000001.1_97@PF00015_full_PFAM.372.551--2||GB_GCA_018971675.1_protein.faa_JAGXAF010000125.1_1@PF00015_full_PFAM.372.549--2||GB_GCA_019242285.1_protein.faa_JAFAVV010000649.1_1@PF00015_full_PFAM.374.500--1||RS_GCF_000239775.1_protein.faa_NZ_CAFI01000445.1_3@PF00015_full_PFAM.367.546--3||RS_GCF_000426245.1_protein.faa_NZ_AUEZ01000108.1_8@PF00015_full_PFAM.370.537--1||RS_GCF_001440395.1_protein.faa_NZ_LLXZ01000114.1_25@PF00015_full_PFAM.369.539--6||RS_GCF_005937885.2_protein.faa_NZ_CP042176.1_1260@PF00015_full_PFAM.460.634--4||RS_GCF_013114835.1_protein.faa_NZ_JAAVLW010000001.1_451@PF00015_full_PFAM.373.543--1||RS_GCF_018130385.1_protein.faa_NZ_JAFCLU010000004.1_27@PF00015_full_PFAM.387.563--2||RS_GCF_018398875.1_protein.faa_NZ_JAGWDK010000033.1_16@PF00015_full_PFAM.370.543--5||RS_GCF_018596315.1_protein.faa_NZ_JAHEAG010000001.1_87@PF00015_full_PFAM.387.564--5||RS_GCF_900103365.1_protein.faa_NZ_LT629703.1_5857@PF00015_full_PFAM.483.654--1||RS_GCF_900129505.1_protein.faa_NZ_LT670818.1_220@PF00015_full_PFAM.363.541--1:scovhsp_avg=69.0742857142857:scovhsp_max=97.1:scovhsp_min=52.5:scovhsp_std=12.173315630730116:scovhsp_sum=2417.5999999999995:send_avg=125.0:send_max=169.0:send_min=93.0:send_std=19.85832171097222:send_sum=4375.0:sstart_avg=7.0:sstart_max=52.0:sstart_min=1.0:sstart_std=12.52761655186605:sstart_sum=245.0])0:1.8e-08[&&NHX:Sample_counter=rhizpot1--72||rhizpot2--9||rhizpot3--70||rhiztom1--2:Type_counter=GTDB--43||capture--153:besthit_avg=91.95142857142855:besthit_max=99.0:besthit_min=70.1:besthit_std=5.230643387968716:besthit_sum=3218.2999999999993:bitscore_avg=183.6:bitscore_max=221.0:bitscore_min=140.0:bitscore_std=19.73679752316946:bitscore_sum=6426.0:capture_class_counter=c__Actinomycetia--3||c__Alphaproteobacteria--129||c__Clostridia--1||c__Desulfobulbia--1||c__Desulfuromonadia--1||c__Gammaproteobacteria--8||c__Myxococcia--3||c__Planctomycetia--1||c__Polyangia--1||c__Verrucomicrobiae--4||c__Zetaproteobacteria--1:capture_domain_counter=d__Bacteria--153:capture_family_counter=f__Anaeromyxobacteraceae--1||f__Beijerinckiaceae--7||f__Burkholderiaceae--3||f__Cellulomonadaceae--1||f__Chromobacteriaceae--1||f__Desulfobulbaceae--1||f__Dongiaceae--2||f__Gemmataceae--1||f__Geodermatophilaceae--2||f__Halomonadaceae--1||f__JAAYKL01--1||f__Lachnospiraceae--1||f__Magnetospirillaceae--1||f__Maricaulaceae--12||f__Mariprofundaceae--1||f__Myxococcaceae--2||f__Opitutaceae--4||f__Pseudomonadaceae--1||f__Rhizobiaceae--4||f__Rhodobacteraceae--1||f__Rhodocyclaceae--1||f__SZUA-401--1||f__Shewanellaceae--1||f__Sphingomonadaceae--1||f__WMHbin7--1||f__Xanthobacteraceae--100:capture_genus_counter=g__Azospira_A--1||g__Blastococcus--1||g__Bosea--1||g__Bradyrhizobium--100||g__Cellulomonas--1||g__Chromobacterium--1||g__Desulfobulbus--1||g__Didemnitutus--4||g__Dongia--2||g__GCA-2753275--1||g__Geodermatophilus--1||g__Halomonas--1||g__Hoeflea--1||g__JADKCZ01--1||g__JAEUJT01--2||g__JAFGXQ01--1||g__Janthinobacterium--1||g__Magnetospirillum--1||g__Massilia--1||g__Methylobacterium--5||g__Neorhizobium--2||g__Oceanicaulis--12||g__Paraburkholderia--1||g__Pararhizobium--1||g__Pseudomonas_E--1||g__Pseudooceanicola--1||g__Qipengyuania--1||g__Rhodoblastus--1||g__SZUA-401--1||g__Shewanella--1||g__UBA1712--1||g__UBA6894--1||g__WMHbin7--1:capture_order_counter=o__Actinomycetales--1||o__Burkholderiales--5||o__Caulobacterales--12||o__Desulfobulbales--1||o__Desulfuromonadales--1||o__Dongiales--2||o__Enterobacterales--1||o__Gemmatales--1||o__JAAYKL01--1||o__Lachnospirales--1||o__Mariprofundales--1||o__Mycobacteriales--2||o__Myxococcales--3||o__Opitutales--4||o__Pseudomonadales--2||o__Rhizobiales--111||o__Rhodobacterales--1||o__Rhodospirillales--2||o__Sphingomonadales--1:capture_phylum_counter=p__Actinobacteriota--3||p__Desulfobacterota--2||p__Firmicutes_A--1||p__Myxococcota--4||p__Planctomycetota--1||p__Proteobacteria--138||p__Verrucomicrobiota--4:capture_species_counter=s__Azospira_A restricta--1||s__Blastococcus saxobsidens--1||s__Bosea sp900473415--1||s__Bradyrhizobium algeriense--27||s__Bradyrhizobium sp018596315--73||s__Cellulomonas persica--1||s__Chromobacterium haemolyticum_A--1||s__Desulfobulbus sp903842475--1||s__Didemnitutus sp016217545--4||s__Dongia sp000620685--2||s__GCA-2753275 sp002753275--1||s__Geodermatophilus saharensis--1||s__Halomonas campaniensis_A--1||s__Hoeflea sp000961635--1||s__JADKCZ01 sp016718565--1||s__JAEUJT01 sp016793525--2||s__JAFGXQ01 sp016935665--1||s__Janthinobacterium sp002002885--1||s__Magnetospirillum sp006218045--1||s__Massilia sp006715485--1||s__Methylobacterium indicum--1||s__Methylobacterium sp900112625--4||s__Neorhizobium cellulosilyticum--2||s__Oceanicaulis alexandrii--10||s__Oceanicaulis sp003046365--2||s__Paraburkholderia caribensis--1||s__Pararhizobium sp900474095--1||s__Pseudomonas_E sp900187605--1||s__Pseudooceanicola sp009827095--1||s__Qipengyuania mangrovi--1||s__Rhodoblastus acidophilus_A--1||s__SZUA-401 sp002869605--1||s__Shewanella fodinae--1||s__UBA1712 sp902779505--1||s__UBA6894 sp017853285--1||s__WMHbin7 sp016215555--1:evalue_avg=6.645729173630932e-45:evalue_max=1.51e-43:evalue_min=1.63e-74:evalue_std=2.865297435107162e-44:evalue_sum=2.326005210770826e-43:gapopen_avg=0.34285714285714286:gapopen_max=4.0:gapopen_min=0.0:gapopen_std=0.7647705208621943:gapopen_sum=12.0:gtdb_class_counter=c__Alphaproteobacteria--43:gtdb_domain_counter=d__Bacteria--43:gtdb_family_counter=f__Xanthobacteraceae--43:gtdb_genus_counter=g__Bradyrhizobium--38||g__Rhodopseudomonas--5:gtdb_order_counter=o__Rhizobiales--43:gtdb_phylum_counter=p__Proteobacteria--43:gtdb_species_counter=s__Bradyrhizobium algeriense--1||s__Bradyrhizobium amphicarpaeae--1||s__Bradyrhizobium cosmicum--1||s__Bradyrhizobium cytisi--1||s__Bradyrhizobium diazoefficiens_B--1||s__Bradyrhizobium diazoefficiens_E--1||s__Bradyrhizobium diazoefficiens_G--1||s__Bradyrhizobium glycinis--1||s__Bradyrhizobium guangdongense--1||s__Bradyrhizobium guangdongense_A--1||s__Bradyrhizobium guangxiense--1||s__Bradyrhizobium guangzhouense--1||s__Bradyrhizobium iriomotense_A--1||s__Bradyrhizobium japonicum_B--1||s__Bradyrhizobium manausense--1||s__Bradyrhizobium manausense_A--1||s__Bradyrhizobium mercantei--1||s__Bradyrhizobium nanningense--1||s__Bradyrhizobium nitroreducens--1||s__Bradyrhizobium ottawaense--1||s__Bradyrhizobium shewense--1||s__Bradyrhizobium sp000282615--1||s__Bradyrhizobium sp000617845--1||s__Bradyrhizobium sp001590795--1||s__Bradyrhizobium sp002531575--1||s__Bradyrhizobium sp003963435--1||s__Bradyrhizobium sp004216735--1||s__Bradyrhizobium sp015291645--1||s__Bradyrhizobium sp015291665--1||s__Bradyrhizobium sp015291745--1||s__Bradyrhizobium sp017872875--1||s__Bradyrhizobium sp018130385--1||s__Bradyrhizobium sp018596315--1||s__Bradyrhizobium sp900109945--1||s__Bradyrhizobium sp900113735--1||s__Bradyrhizobium sp900114915--1||s__Bradyrhizobium stylosanthis--1||s__Bradyrhizobium yuanmingense--1||s__Rhodopseudomonas palustris_H--1||s__Rhodopseudomonas palustris_I--1||s__Rhodopseudomonas pentothenatexigens--1||s__Rhodopseudomonas sp000333455--1||s__Rhodopseudomonas sp010907035--1:heptad_counter=MCP-38H--196:lbd_counter=UNKNOWN--1||sCache_2--1:lca_tree=f__Xanthobacteraceae:length_avg=119.28571428571429:length_max=174.0:length_min=92.0:length_std=19.86361057839395:length_sum=4175.0:mismatch_avg=9.714285714285714:mismatch_max=40.0:mismatch_min=1.0:mismatch_std=7.035922233842005:mismatch_sum=340.0:name=N951568:qcovhsp_avg=97.47714285714285:qcovhsp_max=100.0:qcovhsp_min=95.1:qcovhsp_std=1.5078394582755728:qcovhsp_sum=3411.7:qend_avg=121.28571428571429:qend_max=170.0:qend_min=92.0:qend_std=20.185276271363257:qend_sum=4245.0:qstart_avg=3.2857142857142856:qstart_max=9.0:qstart_min=1.0:qstart_std=2.080319949535882:qstart_sum=115.0:ref_name_counter=GB_GCA_005885285.1_protein.faa_VAZG01000192.1_35@PF00015_full_PFAM.474.647--1||GB_GCA_018971625.1_protein.faa_JAGXAJ010000001.1_97@PF00015_full_PFAM.372.551--2||GB_GCA_018971675.1_protein.faa_JAGXAF010000125.1_1@PF00015_full_PFAM.372.549--2||GB_GCA_019242285.1_protein.faa_JAFAVV010000649.1_1@PF00015_full_PFAM.374.500--1||RS_GCF_000239775.1_protein.faa_NZ_CAFI01000445.1_3@PF00015_full_PFAM.367.546--3||RS_GCF_000426245.1_protein.faa_NZ_AUEZ01000108.1_8@PF00015_full_PFAM.370.537--1||RS_GCF_001440395.1_protein.faa_NZ_LLXZ01000114.1_25@PF00015_full_PFAM.369.539--6||RS_GCF_005937885.2_protein.faa_NZ_CP042176.1_1260@PF00015_full_PFAM.460.634--4||RS_GCF_013114835.1_protein.faa_NZ_JAAVLW010000001.1_451@PF00015_full_PFAM.373.543--1||RS_GCF_018130385.1_protein.faa_NZ_JAFCLU010000004.1_27@PF00015_full_PFAM.387.563--2||RS_GCF_018398875.1_protein.faa_NZ_JAGWDK010000033.1_16@PF00015_full_PFAM.370.543--5||RS_GCF_018596315.1_protein.faa_NZ_JAHEAG010000001.1_87@PF00015_full_PFAM.387.564--5||RS_GCF_900103365.1_protein.faa_NZ_LT629703.1_5857@PF00015_full_PFAM.483.654--1||RS_GCF_900129505.1_protein.faa_NZ_LT670818.1_220@PF00015_full_PFAM.363.541--1:scovhsp_avg=69.0742857142857:scovhsp_max=97.1:scovhsp_min=52.5:scovhsp_std=12.173315630730116:scovhsp_sum=2417.5999999999995:send_avg=125.0:send_max=169.0:send_min=93.0:send_std=19.85832171097222:send_sum=4375.0:sstart_avg=7.0:sstart_max=52.0:sstart_min=1.0:sstart_std=12.52761655186605:sstart_sum=245.0],486b6b2b-3505-4d9e-a008-23fcf466bc47_5@MCPsignal.462.505:5e-09[&&NHX:Sample=rhizpot2:Type=capture:capture_class=c__Gammaproteobacteria:capture_domain=d__Bacteria:capture_family=f__Aeromonadaceae:capture_genus=g__Aeromonas:capture_order=o__Enterobacterales:capture_phylum=p__Proteobacteria:capture_species=s__Aeromonas allosaccharophila:heptad=MCP-38H])0:1.8e-08[&&NHX:Sample_counter=rhizpot1--72||rhizpot2--10||rhizpot3--70||rhiztom1--2:Type_counter=GTDB--43||capture--154:besthit_avg=91.95142857142855:besthit_max=99.0:besthit_min=70.1:besthit_std=5.230643387968716:besthit_sum=3218.2999999999993:bitscore_avg=183.6:bitscore_max=221.0:bitscore_min=140.0:bitscore_std=19.73679752316946:bitscore_sum=6426.0:capture_class_counter=c__Actinomycetia--3||c__Alphaproteobacteria--129||c__Clostridia--1||c__Desulfobulbia--1||c__Desulfuromonadia--1||c__Gammaproteobacteria--9||c__Myxococcia--3||c__Planctomycetia--1||c__Polyangia--1||c__Verrucomicrobiae--4||c__Zetaproteobacteria--1:capture_domain_counter=d__Bacteria--154:capture_family_counter=f__Aeromonadaceae--1||f__Anaeromyxobacteraceae--1||f__Beijerinckiaceae--7||f__Burkholderiaceae--3||f__Cellulomonadaceae--1||f__Chromobacteriaceae--1||f__Desulfobulbaceae--1||f__Dongiaceae--2||f__Gemmataceae--1||f__Geodermatophilaceae--2||f__Halomonadaceae--1||f__JAAYKL01--1||f__Lachnospiraceae--1||f__Magnetospirillaceae--1||f__Maricaulaceae--12||f__Mariprofundaceae--1||f__Myxococcaceae--2||f__Opitutaceae--4||f__Pseudomonadaceae--1||f__Rhizobiaceae--4||f__Rhodobacteraceae--1||f__Rhodocyclaceae--1||f__SZUA-401--1||f__Shewanellaceae--1||f__Sphingomonadaceae--1||f__WMHbin7--1||f__Xanthobacteraceae--100:capture_genus_counter=g__Aeromonas--1||g__Azospira_A--1||g__Blastococcus--1||g__Bosea--1||g__Bradyrhizobium--100||g__Cellulomonas--1||g__Chromobacterium--1||g__Desulfobulbus--1||g__Didemnitutus--4||g__Dongia--2||g__GCA-2753275--1||g__Geodermatophilus--1||g__Halomonas--1||g__Hoeflea--1||g__JADKCZ01--1||g__JAEUJT01--2||g__JAFGXQ01--1||g__Janthinobacterium--1||g__Magnetospirillum--1||g__Massilia--1||g__Methylobacterium--5||g__Neorhizobium--2||g__Oceanicaulis--12||g__Paraburkholderia--1||g__Pararhizobium--1||g__Pseudomonas_E--1||g__Pseudooceanicola--1||g__Qipengyuania--1||g__Rhodoblastus--1||g__SZUA-401--1||g__Shewanella--1||g__UBA1712--1||g__UBA6894--1||g__WMHbin7--1:capture_order_counter=o__Actinomycetales--1||o__Burkholderiales--5||o__Caulobacterales--12||o__Desulfobulbales--1||o__Desulfuromonadales--1||o__Dongiales--2||o__Enterobacterales--2||o__Gemmatales--1||o__JAAYKL01--1||o__Lachnospirales--1||o__Mariprofundales--1||o__Mycobacteriales--2||o__Myxococcales--3||o__Opitutales--4||o__Pseudomonadales--2||o__Rhizobiales--111||o__Rhodobacterales--1||o__Rhodospirillales--2||o__Sphingomonadales--1:capture_phylum_counter=p__Actinobacteriota--3||p__Desulfobacterota--2||p__Firmicutes_A--1||p__Myxococcota--4||p__Planctomycetota--1||p__Proteobacteria--139||p__Verrucomicrobiota--4:capture_species_counter=s__Aeromonas allosaccharophila--1||s__Azospira_A restricta--1||s__Blastococcus saxobsidens--1||s__Bosea sp900473415--1||s__Bradyrhizobium algeriense--27||s__Bradyrhizobium sp018596315--73||s__Cellulomonas persica--1||s__Chromobacterium haemolyticum_A--1||s__Desulfobulbus sp903842475--1||s__Didemnitutus sp016217545--4||s__Dongia sp000620685--2||s__GCA-2753275 sp002753275--1||s__Geodermatophilus saharensis--1||s__Halomonas campaniensis_A--1||s__Hoeflea sp000961635--1||s__JADKCZ01 sp016718565--1||s__JAEUJT01 sp016793525--2||s__JAFGXQ01 sp016935665--1||s__Janthinobacterium sp002002885--1||s__Magnetospirillum sp006218045--1||s__Massilia sp006715485--1||s__Methylobacterium indicum--1||s__Methylobacterium sp900112625--4||s__Neorhizobium cellulosilyticum--2||s__Oceanicaulis alexandrii--10||s__Oceanicaulis sp003046365--2||s__Paraburkholderia caribensis--1||s__Pararhizobium sp900474095--1||s__Pseudomonas_E sp900187605--1||s__Pseudooceanicola sp009827095--1||s__Qipengyuania mangrovi--1||s__Rhodoblastus acidophilus_A--1||s__SZUA-401 sp002869605--1||s__Shewanella fodinae--1||s__UBA1712 sp902779505--1||s__UBA6894 sp017853285--1||s__WMHbin7 sp016215555--1:evalue_avg=6.645729173630932e-45:evalue_max=1.51e-43:evalue_min=1.63e-74:evalue_std=2.865297435107162e-44:evalue_sum=2.326005210770826e-43:gapopen_avg=0.34285714285714286:gapopen_max=4.0:gapopen_min=0.0:gapopen_std=0.7647705208621943:gapopen_sum=12.0:gtdb_class_counter=c__Alphaproteobacteria--43:gtdb_domain_counter=d__Bacteria--43:gtdb_family_counter=f__Xanthobacteraceae--43:gtdb_genus_counter=g__Bradyrhizobium--38||g__Rhodopseudomonas--5:gtdb_order_counter=o__Rhizobiales--43:gtdb_phylum_counter=p__Proteobacteria--43:gtdb_species_counter=s__Bradyrhizobium algeriense--1||s__Bradyrhizobium amphicarpaeae--1||s__Bradyrhizobium cosmicum--1||s__Bradyrhizobium cytisi--1||s__Bradyrhizobium diazoefficiens_B--1||s__Bradyrhizobium diazoefficiens_E--1||s__Bradyrhizobium diazoefficiens_G--1||s__Bradyrhizobium glycinis--1||s__Bradyrhizobium guangdongense--1||s__Bradyrhizobium guangdongense_A--1||s__Bradyrhizobium guangxiense--1||s__Bradyrhizobium guangzhouense--1||s__Bradyrhizobium iriomotense_A--1||s__Bradyrhizobium japonicum_B--1||s__Bradyrhizobium manausense--1||s__Bradyrhizobium manausense_A--1||s__Bradyrhizobium mercantei--1||s__Bradyrhizobium nanningense--1||s__Bradyrhizobium nitroreducens--1||s__Bradyrhizobium ottawaense--1||s__Bradyrhizobium shewense--1||s__Bradyrhizobium sp000282615--1||s__Bradyrhizobium sp000617845--1||s__Bradyrhizobium sp001590795--1||s__Bradyrhizobium sp002531575--1||s__Bradyrhizobium sp003963435--1||s__Bradyrhizobium sp004216735--1||s__Bradyrhizobium sp015291645--1||s__Bradyrhizobium sp015291665--1||s__Bradyrhizobium sp015291745--1||s__Bradyrhizobium sp017872875--1||s__Bradyrhizobium sp018130385--1||s__Bradyrhizobium sp018596315--1||s__Bradyrhizobium sp900109945--1||s__Bradyrhizobium sp900113735--1||s__Bradyrhizobium sp900114915--1||s__Bradyrhizobium stylosanthis--1||s__Bradyrhizobium yuanmingense--1||s__Rhodopseudomonas palustris_H--1||s__Rhodopseudomonas palustris_I--1||s__Rhodopseudomonas pentothenatexigens--1||s__Rhodopseudomonas sp000333455--1||s__Rhodopseudomonas sp010907035--1:heptad_counter=MCP-38H--197:lbd_counter=UNKNOWN--1||sCache_2--1:lca_tree=f__Xanthobacteraceae:length_avg=119.28571428571429:length_max=174.0:length_min=92.0:length_std=19.86361057839395:length_sum=4175.0:mismatch_avg=9.714285714285714:mismatch_max=40.0:mismatch_min=1.0:mismatch_std=7.035922233842005:mismatch_sum=340.0:name=N951570:qcovhsp_avg=97.47714285714285:qcovhsp_max=100.0:qcovhsp_min=95.1:qcovhsp_std=1.5078394582755728:qcovhsp_sum=3411.7:qend_avg=121.28571428571429:qend_max=170.0:qend_min=92.0:qend_std=20.185276271363257:qend_sum=4245.0:qstart_avg=3.2857142857142856:qstart_max=9.0:qstart_min=1.0:qstart_std=2.080319949535882:qstart_sum=115.0:ref_name_counter=GB_GCA_005885285.1_protein.faa_VAZG01000192.1_35@PF00015_full_PFAM.474.647--1||GB_GCA_018971625.1_protein.faa_JAGXAJ010000001.1_97@PF00015_full_PFAM.372.551--2||GB_GCA_018971675.1_protein.faa_JAGXAF010000125.1_1@PF00015_full_PFAM.372.549--2||GB_GCA_019242285.1_protein.faa_JAFAVV010000649.1_1@PF00015_full_PFAM.374.500--1||RS_GCF_000239775.1_protein.faa_NZ_CAFI01000445.1_3@PF00015_full_PFAM.367.546--3||RS_GCF_000426245.1_protein.faa_NZ_AUEZ01000108.1_8@PF00015_full_PFAM.370.537--1||RS_GCF_001440395.1_protein.faa_NZ_LLXZ01000114.1_25@PF00015_full_PFAM.369.539--6||RS_GCF_005937885.2_protein.faa_NZ_CP042176.1_1260@PF00015_full_PFAM.460.634--4||RS_GCF_013114835.1_protein.faa_NZ_JAAVLW010000001.1_451@PF00015_full_PFAM.373.543--1||RS_GCF_018130385.1_protein.faa_NZ_JAFCLU010000004.1_27@PF00015_full_PFAM.387.563--2||RS_GCF_018398875.1_protein.faa_NZ_JAGWDK010000033.1_16@PF00015_full_PFAM.370.543--5||RS_GCF_018596315.1_protein.faa_NZ_JAHEAG010000001.1_87@PF00015_full_PFAM.387.564--5||RS_GCF_900103365.1_protein.faa_NZ_LT629703.1_5857@PF00015_full_PFAM.483.654--1||RS_GCF_900129505.1_protein.faa_NZ_LT670818.1_220@PF00015_full_PFAM.363.541--1:scovhsp_avg=69.0742857142857:scovhsp_max=97.1:scovhsp_min=52.5:scovhsp_std=12.173315630730116:scovhsp_sum=2417.5999999999995:send_avg=125.0:send_max=169.0:send_min=93.0:send_std=19.85832171097222:send_sum=4375.0:sstart_avg=7.0:sstart_max=52.0:sstart_min=1.0:sstart_std=12.52761655186605:sstart_sum=245.0],dec96d0c-c38a-5bd2-9418-70c4e353e54e_6@MCPsignal.82.174:5e-09[&&NHX:Sample=rhizpot1:Type=capture:capture_class=c__Alphaproteobacteria:capture_domain=d__Bacteria:capture_family=f__Rhizobiaceae:capture_genus=g__Neorhizobium:capture_order=o__Rhizobiales:capture_phylum=p__Proteobacteria:capture_species=s__Neorhizobium cellulosilyticum:heptad=MCP-38H])0.097:1.8e-08[&&NHX:Sample_counter=rhizpot1--73||rhizpot2--10||rhizpot3--70||rhiztom1--2:Type_counter=GTDB--43||capture--155:besthit_avg=91.95142857142855:besthit_max=99.0:besthit_min=70.1:besthit_std=5.230643387968716:besthit_sum=3218.2999999999993:bitscore_avg=183.6:bitscore_max=221.0:bitscore_min=140.0:bitscore_std=19.73679752316946:bitscore_sum=6426.0:capture_class_counter=c__Actinomycetia--3||c__Alphaproteobacteria--130||c__Clostridia--1||c__Desulfobulbia--1||c__Desulfuromonadia--1||c__Gammaproteobacteria--9||c__Myxococcia--3||c__Planctomycetia--1||c__Polyangia--1||c__Verrucomicrobiae--4||c__Zetaproteobacteria--1:capture_domain_counter=d__Bacteria--155:capture_family_counter=f__Aeromonadaceae--1||f__Anaeromyxobacteraceae--1||f__Beijerinckiaceae--7||f__Burkholderiaceae--3||f__Cellulomonadaceae--1||f__Chromobacteriaceae--1||f__Desulfobulbaceae--1||f__Dongiaceae--2||f__Gemmataceae--1||f__Geodermatophilaceae--2||f__Halomonadaceae--1||f__JAAYKL01--1||f__Lachnospiraceae--1||f__Magnetospirillaceae--1||f__Maricaulaceae--12||f__Mariprofundaceae--1||f__Myxococcaceae--2||f__Opitutaceae--4||f__Pseudomonadaceae--1||f__Rhizobiaceae--5||f__Rhodobacteraceae--1||f__Rhodocyclaceae--1||f__SZUA-401--1||f__Shewanellaceae--1||f__Sphingomonadaceae--1||f__WMHbin7--1||f__Xanthobacteraceae--100:capture_genus_counter=g__Aeromonas--1||g__Azospira_A--1||g__Blastococcus--1||g__Bosea--1||g__Bradyrhizobium--100||g__Cellulomonas--1||g__Chromobacterium--1||g__Desulfobulbus--1||g__Didemnitutus--4||g__Dongia--2||g__GCA-2753275--1||g__Geodermatophilus--1||g__Halomonas--1||g__Hoeflea--1||g__JADKCZ01--1||g__JAEUJT01--2||g__JAFGXQ01--1||g__Janthinobacterium--1||g__Magnetospirillum--1||g__Massilia--1||g__Methylobacterium--5||g__Neorhizobium--3||g__Oceanicaulis--12||g__Paraburkholderia--1||g__Pararhizobium--1||g__Pseudomonas_E--1||g__Pseudooceanicola--1||g__Qipengyuania--1||g__Rhodoblastus--1||g__SZUA-401--1||g__Shewanella--1||g__UBA1712--1||g__UBA6894--1||g__WMHbin7--1:capture_order_counter=o__Actinomycetales--1||o__Burkholderiales--5||o__Caulobacterales--12||o__Desulfobulbales--1||o__Desulfuromonadales--1||o__Dongiales--2||o__Enterobacterales--2||o__Gemmatales--1||o__JAAYKL01--1||o__Lachnospirales--1||o__Mariprofundales--1||o__Mycobacteriales--2||o__Myxococcales--3||o__Opitutales--4||o__Pseudomonadales--2||o__Rhizobiales--112||o__Rhodobacterales--1||o__Rhodospirillales--2||o__Sphingomonadales--1:capture_phylum_counter=p__Actinobacteriota--3||p__Desulfobacterota--2||p__Firmicutes_A--1||p__Myxococcota--4||p__Planctomycetota--1||p__Proteobacteria--140||p__Verrucomicrobiota--4:capture_species_counter=s__Aeromonas allosaccharophila--1||s__Azospira_A restricta--1||s__Blastococcus saxobsidens--1||s__Bosea sp900473415--1||s__Bradyrhizobium algeriense--27||s__Bradyrhizobium sp018596315--73||s__Cellulomonas persica--1||s__Chromobacterium haemolyticum_A--1||s__Desulfobulbus sp903842475--1||s__Didemnitutus sp016217545--4||s__Dongia sp000620685--2||s__GCA-2753275 sp002753275--1||s__Geodermatophilus saharensis--1||s__Halomonas campaniensis_A--1||s__Hoeflea sp000961635--1||s__JADKCZ01 sp016718565--1||s__JAEUJT01 sp016793525--2||s__JAFGXQ01 sp016935665--1||s__Janthinobacterium sp002002885--1||s__Magnetospirillum sp006218045--1||s__Massilia sp006715485--1||s__Methylobacterium indicum--1||s__Methylobacterium sp900112625--4||s__Neorhizobium cellulosilyticum--3||s__Oceanicaulis alexandrii--10||s__Oceanicaulis sp003046365--2||s__Paraburkholderia caribensis--1||s__Pararhizobium sp900474095--1||s__Pseudomonas_E sp900187605--1||s__Pseudooceanicola sp009827095--1||s__Qipengyuania mangrovi--1||s__Rhodoblastus acidophilus_A--1||s__SZUA-401 sp002869605--1||s__Shewanella fodinae--1||s__UBA1712 sp902779505--1||s__UBA6894 sp017853285--1||s__WMHbin7 sp016215555--1:evalue_avg=6.645729173630932e-45:evalue_max=1.51e-43:evalue_min=1.63e-74:evalue_std=2.865297435107162e-44:evalue_sum=2.326005210770826e-43:gapopen_avg=0.34285714285714286:gapopen_max=4.0:gapopen_min=0.0:gapopen_std=0.7647705208621943:gapopen_sum=12.0:gtdb_class_counter=c__Alphaproteobacteria--43:gtdb_domain_counter=d__Bacteria--43:gtdb_family_counter=f__Xanthobacteraceae--43:gtdb_genus_counter=g__Bradyrhizobium--38||g__Rhodopseudomonas--5:gtdb_order_counter=o__Rhizobiales--43:gtdb_phylum_counter=p__Proteobacteria--43:gtdb_species_counter=s__Bradyrhizobium algeriense--1||s__Bradyrhizobium amphicarpaeae--1||s__Bradyrhizobium cosmicum--1||s__Bradyrhizobium cytisi--1||s__Bradyrhizobium diazoefficiens_B--1||s__Bradyrhizobium diazoefficiens_E--1||s__Bradyrhizobium diazoefficiens_G--1||s__Bradyrhizobium glycinis--1||s__Bradyrhizobium guangdongense--1||s__Bradyrhizobium guangdongense_A--1||s__Bradyrhizobium guangxiense--1||s__Bradyrhizobium guangzhouense--1||s__Bradyrhizobium iriomotense_A--1||s__Bradyrhizobium japonicum_B--1||s__Bradyrhizobium manausense--1||s__Bradyrhizobium manausense_A--1||s__Bradyrhizobium mercantei--1||s__Bradyrhizobium nanningense--1||s__Bradyrhizobium nitroreducens--1||s__Bradyrhizobium ottawaense--1||s__Bradyrhizobium shewense--1||s__Bradyrhizobium sp000282615--1||s__Bradyrhizobium sp000617845--1||s__Bradyrhizobium sp001590795--1||s__Bradyrhizobium sp002531575--1||s__Bradyrhizobium sp003963435--1||s__Bradyrhizobium sp004216735--1||s__Bradyrhizobium sp015291645--1||s__Bradyrhizobium sp015291665--1||s__Bradyrhizobium sp015291745--1||s__Bradyrhizobium sp017872875--1||s__Bradyrhizobium sp018130385--1||s__Bradyrhizobium sp018596315--1||s__Bradyrhizobium sp900109945--1||s__Bradyrhizobium sp900113735--1||s__Bradyrhizobium sp900114915--1||s__Bradyrhizobium stylosanthis--1||s__Bradyrhizobium yuanmingense--1||s__Rhodopseudomonas palustris_H--1||s__Rhodopseudomonas palustris_I--1||s__Rhodopseudomonas pentothenatexigens--1||s__Rhodopseudomonas sp000333455--1||s__Rhodopseudomonas sp010907035--1:heptad_counter=MCP-38H--198:lbd_counter=UNKNOWN--1||sCache_2--1:lca_tree=f__Xanthobacteraceae:length_avg=119.28571428571429:length_max=174.0:length_min=92.0:length_std=19.86361057839395:length_sum=4175.0:mismatch_avg=9.714285714285714:mismatch_max=40.0:mismatch_min=1.0:mismatch_std=7.035922233842005:mismatch_sum=340.0:name=N951572:qcovhsp_avg=97.47714285714285:qcovhsp_max=100.0:qcovhsp_min=95.1:qcovhsp_std=1.5078394582755728:qcovhsp_sum=3411.7:qend_avg=121.28571428571429:qend_max=170.0:qend_min=92.0:qend_std=20.185276271363257:qend_sum=4245.0:qstart_avg=3.2857142857142856:qstart_max=9.0:qstart_min=1.0:qstart_std=2.080319949535882:qstart_sum=115.0:ref_name_counter=GB_GCA_005885285.1_protein.faa_VAZG01000192.1_35@PF00015_full_PFAM.474.647--1||GB_GCA_018971625.1_protein.faa_JAGXAJ010000001.1_97@PF00015_full_PFAM.372.551--2||GB_GCA_018971675.1_protein.faa_JAGXAF010000125.1_1@PF00015_full_PFAM.372.549--2||GB_GCA_019242285.1_protein.faa_JAFAVV010000649.1_1@PF00015_full_PFAM.374.500--1||RS_GCF_000239775.1_protein.faa_NZ_CAFI01000445.1_3@PF00015_full_PFAM.367.546--3||RS_GCF_000426245.1_protein.faa_NZ_AUEZ01000108.1_8@PF00015_full_PFAM.370.537--1||RS_GCF_001440395.1_protein.faa_NZ_LLXZ01000114.1_25@PF00015_full_PFAM.369.539--6||RS_GCF_005937885.2_protein.faa_NZ_CP042176.1_1260@PF00015_full_PFAM.460.634--4||RS_GCF_013114835.1_protein.faa_NZ_JAAVLW010000001.1_451@PF00015_full_PFAM.373.543--1||RS_GCF_018130385.1_protein.faa_NZ_JAFCLU010000004.1_27@PF00015_full_PFAM.387.563--2||RS_GCF_018398875.1_protein.faa_NZ_JAGWDK010000033.1_16@PF00015_full_PFAM.370.543--5||RS_GCF_018596315.1_protein.faa_NZ_JAHEAG010000001.1_87@PF00015_full_PFAM.387.564--5||RS_GCF_900103365.1_protein.faa_NZ_LT629703.1_5857@PF00015_full_PFAM.483.654--1||RS_GCF_900129505.1_protein.faa_NZ_LT670818.1_220@PF00015_full_PFAM.363.541--1:scovhsp_avg=69.0742857142857:scovhsp_max=97.1:scovhsp_min=52.5:scovhsp_std=12.173315630730116:scovhsp_sum=2417.5999999999995:send_avg=125.0:send_max=169.0:send_min=93.0:send_std=19.85832171097222:send_sum=4375.0:sstart_avg=7.0:sstart_max=52.0:sstart_min=1.0:sstart_std=12.52761655186605:sstart_sum=245.0])0.046:0.00039881[&&NHX:Sample_counter=rhizpot1--73||rhizpot2--10||rhizpot3--71||rhiztom1--2:Type_counter=GTDB--43||capture--156:besthit_avg=92.14444444444442:besthit_max=99.0:besthit_min=70.1:besthit_std=5.283853812428115:besthit_sum=3317.199999999999:bitscore_avg=182.88888888888889:bitscore_max=221.0:bitscore_min=140.0:bitscore_std=19.915217121986718:bitscore_sum=6584.0:capture_class_counter=c__Actinomycetia--3||c__Alphaproteobacteria--131||c__Clostridia--1||c__Desulfobulbia--1||c__Desulfuromonadia--1||c__Gammaproteobacteria--9||c__Myxococcia--3||c__Planctomycetia--1||c__Polyangia--1||c__Verrucomicrobiae--4||c__Zetaproteobacteria--1:capture_domain_counter=d__Bacteria--156:capture_family_counter=f__Aeromonadaceae--1||f__Anaeromyxobacteraceae--1||f__Beijerinckiaceae--7||f__Burkholderiaceae--3||f__Cellulomonadaceae--1||f__Chromobacteriaceae--1||f__Desulfobulbaceae--1||f__Dongiaceae--2||f__Gemmataceae--1||f__Geodermatophilaceae--2||f__Halomonadaceae--1||f__JAAYKL01--1||f__Lachnospiraceae--1||f__Magnetospirillaceae--1||f__Maricaulaceae--12||f__Mariprofundaceae--1||f__Myxococcaceae--2||f__Opitutaceae--4||f__Pseudomonadaceae--1||f__Rhizobiaceae--5||f__Rhodobacteraceae--1||f__Rhodocyclaceae--1||f__SZUA-401--1||f__Shewanellaceae--1||f__Sphingomonadaceae--1||f__WMHbin7--1||f__Xanthobacteraceae--101:capture_genus_counter=g__Aeromonas--1||g__Azospira_A--1||g__Blastococcus--1||g__Bosea--1||g__Bradyrhizobium--101||g__Cellulomonas--1||g__Chromobacterium--1||g__Desulfobulbus--1||g__Didemnitutus--4||g__Dongia--2||g__GCA-2753275--1||g__Geodermatophilus--1||g__Halomonas--1||g__Hoeflea--1||g__JADKCZ01--1||g__JAEUJT01--2||g__JAFGXQ01--1||g__Janthinobacterium--1||g__Magnetospirillum--1||g__Massilia--1||g__Methylobacterium--5||g__Neorhizobium--3||g__Oceanicaulis--12||g__Paraburkholderia--1||g__Pararhizobium--1||g__Pseudomonas_E--1||g__Pseudooceanicola--1||g__Qipengyuania--1||g__Rhodoblastus--1||g__SZUA-401--1||g__Shewanella--1||g__UBA1712--1||g__UBA6894--1||g__WMHbin7--1:capture_order_counter=o__Actinomycetales--1||o__Burkholderiales--5||o__Caulobacterales--12||o__Desulfobulbales--1||o__Desulfuromonadales--1||o__Dongiales--2||o__Enterobacterales--2||o__Gemmatales--1||o__JAAYKL01--1||o__Lachnospirales--1||o__Mariprofundales--1||o__Mycobacteriales--2||o__Myxococcales--3||o__Opitutales--4||o__Pseudomonadales--2||o__Rhizobiales--113||o__Rhodobacterales--1||o__Rhodospirillales--2||o__Sphingomonadales--1:capture_phylum_counter=p__Actinobacteriota--3||p__Desulfobacterota--2||p__Firmicutes_A--1||p__Myxococcota--4||p__Planctomycetota--1||p__Proteobacteria--141||p__Verrucomicrobiota--4:capture_species_counter=s__Aeromonas allosaccharophila--1||s__Azospira_A restricta--1||s__Blastococcus saxobsidens--1||s__Bosea sp900473415--1||s__Bradyrhizobium algeriense--28||s__Bradyrhizobium sp018596315--73||s__Cellulomonas persica--1||s__Chromobacterium haemolyticum_A--1||s__Desulfobulbus sp903842475--1||s__Didemnitutus sp016217545--4||s__Dongia sp000620685--2||s__GCA-2753275 sp002753275--1||s__Geodermatophilus saharensis--1||s__Halomonas campaniensis_A--1||s__Hoeflea sp000961635--1||s__JADKCZ01 sp016718565--1||s__JAEUJT01 sp016793525--2||s__JAFGXQ01 sp016935665--1||s__Janthinobacterium sp002002885--1||s__Magnetospirillum sp006218045--1||s__Massilia sp006715485--1||s__Methylobacterium indicum--1||s__Methylobacterium sp900112625--4||s__Neorhizobium cellulosilyticum--3||s__Oceanicaulis alexandrii--10||s__Oceanicaulis sp003046365--2||s__Paraburkholderia caribensis--1||s__Pararhizobium sp900474095--1||s__Pseudomonas_E sp900187605--1||s__Pseudooceanicola sp009827095--1||s__Qipengyuania mangrovi--1||s__Rhodoblastus acidophilus_A--1||s__SZUA-401 sp002869605--1||s__Shewanella fodinae--1||s__UBA1712 sp902779505--1||s__UBA6894 sp017853285--1||s__WMHbin7 sp016215555--1:evalue_avg=6.461125913252294e-45:evalue_max=1.51e-43:evalue_min=1.63e-74:evalue_std=2.8262392310965957e-44:evalue_sum=2.3260053287708258e-43:gapopen_avg=0.3333333333333333:gapopen_max=4.0:gapopen_min=0.0:gapopen_std=0.7559289460184543:gapopen_sum=12.0:gtdb_class_counter=c__Alphaproteobacteria--43:gtdb_domain_counter=d__Bacteria--43:gtdb_family_counter=f__Xanthobacteraceae--43:gtdb_genus_counter=g__Bradyrhizobium--38||g__Rhodopseudomonas--5:gtdb_order_counter=o__Rhizobiales--43:gtdb_phylum_counter=p__Proteobacteria--43:gtdb_species_counter=s__Bradyrhizobium algeriense--1||s__Bradyrhizobium amphicarpaeae--1||s__Bradyrhizobium cosmicum--1||s__Bradyrhizobium cytisi--1||s__Bradyrhizobium diazoefficiens_B--1||s__Bradyrhizobium diazoefficiens_E--1||s__Bradyrhizobium diazoefficiens_G--1||s__Bradyrhizobium glycinis--1||s__Bradyrhizobium guangdongense--1||s__Bradyrhizobium guangdongense_A--1||s__Bradyrhizobium guangxiense--1||s__Bradyrhizobium guangzhouense--1||s__Bradyrhizobium iriomotense_A--1||s__Bradyrhizobium japonicum_B--1||s__Bradyrhizobium manausense--1||s__Bradyrhizobium manausense_A--1||s__Bradyrhizobium mercantei--1||s__Bradyrhizobium nanningense--1||s__Bradyrhizobium nitroreducens--1||s__Bradyrhizobium ottawaense--1||s__Bradyrhizobium shewense--1||s__Bradyrhizobium sp000282615--1||s__Bradyrhizobium sp000617845--1||s__Bradyrhizobium sp001590795--1||s__Bradyrhizobium sp002531575--1||s__Bradyrhizobium sp003963435--1||s__Bradyrhizobium sp004216735--1||s__Bradyrhizobium sp015291645--1||s__Bradyrhizobium sp015291665--1||s__Bradyrhizobium sp015291745--1||s__Bradyrhizobium sp017872875--1||s__Bradyrhizobium sp018130385--1||s__Bradyrhizobium sp018596315--1||s__Bradyrhizobium sp900109945--1||s__Bradyrhizobium sp900113735--1||s__Bradyrhizobium sp900114915--1||s__Bradyrhizobium stylosanthis--1||s__Bradyrhizobium yuanmingense--1||s__Rhodopseudomonas palustris_H--1||s__Rhodopseudomonas palustris_I--1||s__Rhodopseudomonas pentothenatexigens--1||s__Rhodopseudomonas sp000333455--1||s__Rhodopseudomonas sp010907035--1:heptad_counter=MCP-38H--199:lbd_counter=UNKNOWN--1||sCache_2--1:lca_tree=f__Xanthobacteraceae:length_avg=118.44444444444444:length_max=174.0:length_min=89.0:length_std=20.21801805242675:length_sum=4264.0:mismatch_avg=9.472222222222221:mismatch_max=40.0:mismatch_min=1.0:mismatch_std=7.0851398256637355:mismatch_sum=341.0:name=N951573:qcovhsp_avg=97.48611111111111:qcovhsp_max=100.0:qcovhsp_min=95.1:qcovhsp_std=1.4871166306029504:qcovhsp_sum=3509.5:qend_avg=120.41666666666667:qend_max=170.0:qend_min=90.0:qend_std=20.566790151670656:qend_sum=4335.0:qstart_avg=3.25:qstart_max=9.0:qstart_min=1.0:qstart_std=2.0615528128088303:qstart_sum=117.0:ref_name_counter=GB_GCA_005885285.1_protein.faa_VAZG01000192.1_35@PF00015_full_PFAM.474.647--1||GB_GCA_018971625.1_protein.faa_JAGXAJ010000001.1_97@PF00015_full_PFAM.372.551--2||GB_GCA_018971675.1_protein.faa_JAGXAF010000125.1_1@PF00015_full_PFAM.372.549--2||GB_GCA_019242285.1_protein.faa_JAFAVV010000649.1_1@PF00015_full_PFAM.374.500--1||RS_GCF_000239775.1_protein.faa_NZ_CAFI01000445.1_3@PF00015_full_PFAM.367.546--3||RS_GCF_000426245.1_protein.faa_NZ_AUEZ01000108.1_8@PF00015_full_PFAM.370.537--1||RS_GCF_001440395.1_protein.faa_NZ_LLXZ01000114.1_25@PF00015_full_PFAM.369.539--6||RS_GCF_003062295.1_protein.faa_NZ_PYCN01000017.1_134@PF00015_full_PFAM.384.561--1||RS_GCF_005937885.2_protein.faa_NZ_CP042176.1_1260@PF00015_full_PFAM.460.634--4||RS_GCF_013114835.1_protein.faa_NZ_JAAVLW010000001.1_451@PF00015_full_PFAM.373.543--1||RS_GCF_018130385.1_protein.faa_NZ_JAFCLU010000004.1_27@PF00015_full_PFAM.387.563--2||RS_GCF_018398875.1_protein.faa_NZ_JAGWDK010000033.1_16@PF00015_full_PFAM.370.543--5||RS_GCF_018596315.1_protein.faa_NZ_JAHEAG010000001.1_87@PF00015_full_PFAM.387.564--5||RS_GCF_900103365.1_protein.faa_NZ_LT629703.1_5857@PF00015_full_PFAM.483.654--1||RS_GCF_900129505.1_protein.faa_NZ_LT670818.1_220@PF00015_full_PFAM.363.541--1:scovhsp_avg=68.55277777777776:scovhsp_max=97.1:scovhsp_min=50.3:scovhsp_std=12.399458193488273:scovhsp_sum=2467.8999999999996:send_avg=124.0:send_max=169.0:send_min=89.0:send_std=20.47158309183035:send_sum=4464.0:sstart_avg=6.833333333333333:sstart_max=52.0:sstart_min=1.0:sstart_std=12.387781999096644:sstart_sum=246.0],1f643930-f0b4-421a-9b16-d2853e5cb6e4_5@MCPsignal.87.200:0.0537018[&&NHX:Sample=rhizpot3:Type=capture:capture_class=c__Alphaproteobacteria:capture_domain=d__Bacteria:capture_family=f__Xanthobacteraceae:capture_genus=g__Bradyrhizobium:capture_order=o__Rhizobiales:capture_phylum=p__Proteobacteria:capture_species=s__Bradyrhizobium algeriense:heptad=MCP-38H])0.934:0.0195279[&&NHX:Sample_counter=rhizpot1--73||rhizpot2--10||rhizpot3--72||rhiztom1--2:Type_counter=GTDB--43||capture--157:besthit_avg=92.14444444444442:besthit_max=99.0:besthit_min=70.1:besthit_std=5.283853812428115:besthit_sum=3317.199999999999:bitscore_avg=182.88888888888889:bitscore_max=221.0:bitscore_min=140.0:bitscore_std=19.915217121986718:bitscore_sum=6584.0:capture_class_counter=c__Actinomycetia--3||c__Alphaproteobacteria--132||c__Clostridia--1||c__Desulfobulbia--1||c__Desulfuromonadia--1||c__Gammaproteobacteria--9||c__Myxococcia--3||c__Planctomycetia--1||c__Polyangia--1||c__Verrucomicrobiae--4||c__Zetaproteobacteria--1:capture_domain_counter=d__Bacteria--157:capture_family_counter=f__Aeromonadaceae--1||f__Anaeromyxobacteraceae--1||f__Beijerinckiaceae--7||f__Burkholderiaceae--3||f__Cellulomonadaceae--1||f__Chromobacteriaceae--1||f__Desulfobulbaceae--1||f__Dongiaceae--2||f__Gemmataceae--1||f__Geodermatophilaceae--2||f__Halomonadaceae--1||f__JAAYKL01--1||f__Lachnospiraceae--1||f__Magnetospirillaceae--1||f__Maricaulaceae--12||f__Mariprofundaceae--1||f__Myxococcaceae--2||f__Opitutaceae--4||f__Pseudomonadaceae--1||f__Rhizobiaceae--5||f__Rhodobacteraceae--1||f__Rhodocyclaceae--1||f__SZUA-401--1||f__Shewanellaceae--1||f__Sphingomonadaceae--1||f__WMHbin7--1||f__Xanthobacteraceae--102:capture_genus_counter=g__Aeromonas--1||g__Azospira_A--1||g__Blastococcus--1||g__Bosea--1||g__Bradyrhizobium--102||g__Cellulomonas--1||g__Chromobacterium--1||g__Desulfobulbus--1||g__Didemnitutus--4||g__Dongia--2||g__GCA-2753275--1||g__Geodermatophilus--1||g__Halomonas--1||g__Hoeflea--1||g__JADKCZ01--1||g__JAEUJT01--2||g__JAFGXQ01--1||g__Janthinobacterium--1||g__Magnetospirillum--1||g__Massilia--1||g__Methylobacterium--5||g__Neorhizobium--3||g__Oceanicaulis--12||g__Paraburkholderia--1||g__Pararhizobium--1||g__Pseudomonas_E--1||g__Pseudooceanicola--1||g__Qipengyuania--1||g__Rhodoblastus--1||g__SZUA-401--1||g__Shewanella--1||g__UBA1712--1||g__UBA6894--1||g__WMHbin7--1:capture_order_counter=o__Actinomycetales--1||o__Burkholderiales--5||o__Caulobacterales--12||o__Desulfobulbales--1||o__Desulfuromonadales--1||o__Dongiales--2||o__Enterobacterales--2||o__Gemmatales--1||o__JAAYKL01--1||o__Lachnospirales--1||o__Mariprofundales--1||o__Mycobacteriales--2||o__Myxococcales--3||o__Opitutales--4||o__Pseudomonadales--2||o__Rhizobiales--114||o__Rhodobacterales--1||o__Rhodospirillales--2||o__Sphingomonadales--1:capture_phylum_counter=p__Actinobacteriota--3||p__Desulfobacterota--2||p__Firmicutes_A--1||p__Myxococcota--4||p__Planctomycetota--1||p__Proteobacteria--142||p__Verrucomicrobiota--4:capture_species_counter=s__Aeromonas allosaccharophila--1||s__Azospira_A restricta--1||s__Blastococcus saxobsidens--1||s__Bosea sp900473415--1||s__Bradyrhizobium algeriense--29||s__Bradyrhizobium sp018596315--73||s__Cellulomonas persica--1||s__Chromobacterium haemolyticum_A--1||s__Desulfobulbus sp903842475--1||s__Didemnitutus sp016217545--4||s__Dongia sp000620685--2||s__GCA-2753275 sp002753275--1||s__Geodermatophilus saharensis--1||s__Halomonas campaniensis_A--1||s__Hoeflea sp000961635--1||s__JADKCZ01 sp016718565--1||s__JAEUJT01 sp016793525--2||s__JAFGXQ01 sp016935665--1||s__Janthinobacterium sp002002885--1||s__Magnetospirillum sp006218045--1||s__Massilia sp006715485--1||s__Methylobacterium indicum--1||s__Methylobacterium sp900112625--4||s__Neorhizobium cellulosilyticum--3||s__Oceanicaulis alexandrii--10||s__Oceanicaulis sp003046365--2||s__Paraburkholderia caribensis--1||s__Pararhizobium sp900474095--1||s__Pseudomonas_E sp900187605--1||s__Pseudooceanicola sp009827095--1||s__Qipengyuania mangrovi--1||s__Rhodoblastus acidophilus_A--1||s__SZUA-401 sp002869605--1||s__Shewanella fodinae--1||s__UBA1712 sp902779505--1||s__UBA6894 sp017853285--1||s__WMHbin7 sp016215555--1:evalue_avg=6.461125913252294e-45:evalue_max=1.51e-43:evalue_min=1.63e-74:evalue_std=2.8262392310965957e-44:evalue_sum=2.3260053287708258e-43:gapopen_avg=0.3333333333333333:gapopen_max=4.0:gapopen_min=0.0:gapopen_std=0.7559289460184543:gapopen_sum=12.0:gtdb_class_counter=c__Alphaproteobacteria--43:gtdb_domain_counter=d__Bacteria--43:gtdb_family_counter=f__Xanthobacteraceae--43:gtdb_genus_counter=g__Bradyrhizobium--38||g__Rhodopseudomonas--5:gtdb_order_counter=o__Rhizobiales--43:gtdb_phylum_counter=p__Proteobacteria--43:gtdb_species_counter=s__Bradyrhizobium algeriense--1||s__Bradyrhizobium amphicarpaeae--1||s__Bradyrhizobium cosmicum--1||s__Bradyrhizobium cytisi--1||s__Bradyrhizobium diazoefficiens_B--1||s__Bradyrhizobium diazoefficiens_E--1||s__Bradyrhizobium diazoefficiens_G--1||s__Bradyrhizobium glycinis--1||s__Bradyrhizobium guangdongense--1||s__Bradyrhizobium guangdongense_A--1||s__Bradyrhizobium guangxiense--1||s__Bradyrhizobium guangzhouense--1||s__Bradyrhizobium iriomotense_A--1||s__Bradyrhizobium japonicum_B--1||s__Bradyrhizobium manausense--1||s__Bradyrhizobium manausense_A--1||s__Bradyrhizobium mercantei--1||s__Bradyrhizobium nanningense--1||s__Bradyrhizobium nitroreducens--1||s__Bradyrhizobium ottawaense--1||s__Bradyrhizobium shewense--1||s__Bradyrhizobium sp000282615--1||s__Bradyrhizobium sp000617845--1||s__Bradyrhizobium sp001590795--1||s__Bradyrhizobium sp002531575--1||s__Bradyrhizobium sp003963435--1||s__Bradyrhizobium sp004216735--1||s__Bradyrhizobium sp015291645--1||s__Bradyrhizobium sp015291665--1||s__Bradyrhizobium sp015291745--1||s__Bradyrhizobium sp017872875--1||s__Bradyrhizobium sp018130385--1||s__Bradyrhizobium sp018596315--1||s__Bradyrhizobium sp900109945--1||s__Bradyrhizobium sp900113735--1||s__Bradyrhizobium sp900114915--1||s__Bradyrhizobium stylosanthis--1||s__Bradyrhizobium yuanmingense--1||s__Rhodopseudomonas palustris_H--1||s__Rhodopseudomonas palustris_I--1||s__Rhodopseudomonas pentothenatexigens--1||s__Rhodopseudomonas sp000333455--1||s__Rhodopseudomonas sp010907035--1:heptad_counter=MCP-38H--200:lbd_counter=UNKNOWN--1||sCache_2--1:lca_tree=f__Xanthobacteraceae:length_avg=118.44444444444444:length_max=174.0:length_min=89.0:length_std=20.21801805242675:length_sum=4264.0:mismatch_avg=9.472222222222221:mismatch_max=40.0:mismatch_min=1.0:mismatch_std=7.0851398256637355:mismatch_sum=341.0:name=N951575:qcovhsp_avg=97.48611111111111:qcovhsp_max=100.0:qcovhsp_min=95.1:qcovhsp_std=1.4871166306029504:qcovhsp_sum=3509.5:qend_avg=120.41666666666667:qend_max=170.0:qend_min=90.0:qend_std=20.566790151670656:qend_sum=4335.0:qstart_avg=3.25:qstart_max=9.0:qstart_min=1.0:qstart_std=2.0615528128088303:qstart_sum=117.0:ref_name_counter=GB_GCA_005885285.1_protein.faa_VAZG01000192.1_35@PF00015_full_PFAM.474.647--1||GB_GCA_018971625.1_protein.faa_JAGXAJ010000001.1_97@PF00015_full_PFAM.372.551--2||GB_GCA_018971675.1_protein.faa_JAGXAF010000125.1_1@PF00015_full_PFAM.372.549--2||GB_GCA_019242285.1_protein.faa_JAFAVV010000649.1_1@PF00015_full_PFAM.374.500--1||RS_GCF_000239775.1_protein.faa_NZ_CAFI01000445.1_3@PF00015_full_PFAM.367.546--3||RS_GCF_000426245.1_protein.faa_NZ_AUEZ01000108.1_8@PF00015_full_PFAM.370.537--1||RS_GCF_001440395.1_protein.faa_NZ_LLXZ01000114.1_25@PF00015_full_PFAM.369.539--6||RS_GCF_003062295.1_protein.faa_NZ_PYCN01000017.1_134@PF00015_full_PFAM.384.561--1||RS_GCF_005937885.2_protein.faa_NZ_CP042176.1_1260@PF00015_full_PFAM.460.634--4||RS_GCF_013114835.1_protein.faa_NZ_JAAVLW010000001.1_451@PF00015_full_PFAM.373.543--1||RS_GCF_018130385.1_protein.faa_NZ_JAFCLU010000004.1_27@PF00015_full_PFAM.387.563--2||RS_GCF_018398875.1_protein.faa_NZ_JAGWDK010000033.1_16@PF00015_full_PFAM.370.543--5||RS_GCF_018596315.1_protein.faa_NZ_JAHEAG010000001.1_87@PF00015_full_PFAM.387.564--5||RS_GCF_900103365.1_protein.faa_NZ_LT629703.1_5857@PF00015_full_PFAM.483.654--1||RS_GCF_900129505.1_protein.faa_NZ_LT670818.1_220@PF00015_full_PFAM.363.541--1:scovhsp_avg=68.55277777777776:scovhsp_max=97.1:scovhsp_min=50.3:scovhsp_std=12.399458193488273:scovhsp_sum=2467.8999999999996:send_avg=124.0:send_max=169.0:send_min=89.0:send_std=20.47158309183035:send_sum=4464.0:sstart_avg=6.833333333333333:sstart_max=52.0:sstart_min=1.0:sstart_std=12.387781999096644:sstart_sum=246.0])0:5e-09[&&NHX:Sample_counter=rhizpot1--89||rhizpot2--11||rhizpot3--76||rhiztom1--4:Type_counter=GTDB--45||capture--180:besthit_avg=91.78717948717946:besthit_max=99.0:besthit_min=70.1:besthit_std=5.2940969851325175:besthit_sum=3579.699999999999:bitscore_avg=182.07692307692307:bitscore_max=221.0:bitscore_min=140.0:bitscore_std=19.504904397267847:bitscore_sum=7101.0:capture_class_counter=c__Actinomycetia--3||c__Alphaproteobacteria--139||c__Bacilli--1||c__Clostridia--1||c__Desulfobulbia--1||c__Desulfuromonadia--4||c__Gammaproteobacteria--21||c__Myxococcia--3||c__Planctomycetia--1||c__Polyangia--1||c__Verrucomicrobiae--4||c__Zetaproteobacteria--1:capture_domain_counter=d__Bacteria--180:capture_family_counter=f__Acetobacteraceae--1||f__Aeromonadaceae--1||f__Alcanivoracaceae--5||f__Anaeromyxobacteraceae--1||f__Beijerinckiaceae--7||f__Burkholderiaceae--8||f__Cellulomonadaceae--1||f__Chromobacteriaceae--1||f__Desulfobulbaceae--1||f__Dongiaceae--2||f__Gemmataceae--1||f__Geodermatophilaceae--2||f__Halomonadaceae--1||f__JAAYKL01--1||f__Lachnospiraceae--1||f__Magnetospirillaceae--1||f__Maricaulaceae--12||f__Mariprofundaceae--1||f__Myxococcaceae--2||f__Opitutaceae--4||f__Paenibacillaceae--1||f__Pseudomonadaceae--3||f__Pseudopelobacteraceae--3||f__Rhizobiaceae--7||f__Rhodobacteraceae--1||f__Rhodocyclaceae--1||f__SZUA-401--1||f__Shewanellaceae--1||f__Sphingomonadaceae--2||f__WMHbin7--1||f__Xanthobacteraceae--105:capture_genus_counter=g__Aeromonas--1||g__Alcanivorax--5||g__Azospira_A--1||g__Blastococcus--1||g__Bosea--1||g__Bradyrhizobium--102||g__Cellulomonas--1||g__Chromobacterium--1||g__Desulfobulbus--1||g__Didemnitutus--4||g__Dongia--2||g__Duganella--2||g__GCA-2753275--1||g__Geodermatophilus--1||g__Halomonas--1||g__Hoeflea--3||g__JACRCG01--3||g__JADKCZ01--1||g__JAEUJT01--2||g__JAFGXQ01--1||g__Janthinobacterium--1||g__Komagataeibacter--1||g__Magnetospirillum--1||g__Massilia--1||g__Methylobacterium--5||g__Neorhizobium--3||g__Oceanicaulis--12||g__Paraburkholderia--4||g__Pararhizobium--1||g__Pseudolabrys--1||g__Pseudomonas_E--3||g__Pseudooceanicola--1||g__Qipengyuania--1||g__Rhodoblastus--1||g__Rhodopseudomonas--2||g__SZUA-401--1||g__Saccharibacillus--1||g__Shewanella--1||g__Sphingomonas--1||g__UBA1712--1||g__UBA6894--1||g__WMHbin7--1:capture_order_counter=o__Acetobacterales--1||o__Actinomycetales--1||o__Burkholderiales--10||o__Caulobacterales--12||o__Desulfobulbales--1||o__Desulfuromonadales--1||o__Dongiales--2||o__Enterobacterales--2||o__Gemmatales--1||o__Geobacterales--3||o__JAAYKL01--1||o__Lachnospirales--1||o__Mariprofundales--1||o__Mycobacteriales--2||o__Myxococcales--3||o__Opitutales--4||o__Paenibacillales--1||o__Pseudomonadales--9||o__Rhizobiales--119||o__Rhodobacterales--1||o__Rhodospirillales--2||o__Sphingomonadales--2:capture_phylum_counter=p__Actinobacteriota--3||p__Desulfobacterota--5||p__Firmicutes--1||p__Firmicutes_A--1||p__Myxococcota--4||p__Planctomycetota--1||p__Proteobacteria--161||p__Verrucomicrobiota--4:capture_species_counter=s__Aeromonas allosaccharophila--1||s__Alcanivorax borkumensis--1||s__Alcanivorax sp017794965--4||s__Azospira_A restricta--1||s__Blastococcus saxobsidens--1||s__Bosea sp900473415--1||s__Bradyrhizobium algeriense--29||s__Bradyrhizobium sp018596315--73||s__Cellulomonas persica--1||s__Chromobacterium haemolyticum_A--1||s__Desulfobulbus sp903842475--1||s__Didemnitutus sp016217545--4||s__Dongia sp000620685--2||s__Duganella margarita--2||s__GCA-2753275 sp002753275--1||s__Geodermatophilus saharensis--1||s__Halomonas campaniensis_A--1||s__Hoeflea olei--2||s__Hoeflea sp000961635--1||s__JACRCG01 sp014380135--3||s__JADKCZ01 sp016718565--1||s__JAEUJT01 sp016793525--2||s__JAFGXQ01 sp016935665--1||s__Janthinobacterium sp002002885--1||s__Komagataeibacter oboediens--1||s__Magnetospirillum sp006218045--1||s__Massilia sp006715485--1||s__Methylobacterium indicum--1||s__Methylobacterium sp900112625--4||s__Neorhizobium cellulosilyticum--3||s__Oceanicaulis alexandrii--10||s__Oceanicaulis sp003046365--2||s__Paraburkholderia caribensis--1||s__Paraburkholderia kururiensis_A--3||s__Pararhizobium sp900474095--1||s__Pseudolabrys sp018242205--1||s__Pseudomonas_E putida_U--1||s__Pseudomonas_E sediminis--1||s__Pseudomonas_E sp900187605--1||s__Pseudooceanicola sp009827095--1||s__Qipengyuania mangrovi--1||s__Rhodoblastus acidophilus_A--1||s__Rhodopseudomonas sp001295845--2||s__SZUA-401 sp002869605--1||s__Saccharibacillus alkalitolerans--1||s__Shewanella fodinae--1||s__Sphingomonas populi--1||s__UBA1712 sp902779505--1||s__UBA6894 sp017853285--1||s__WMHbin7 sp016215555--1:evalue_avg=5.964117722489323e-45:evalue_max=1.51e-43:evalue_min=1.63e-74:evalue_std=2.717986033240045e-44:evalue_sum=2.326005911770836e-43:gapopen_avg=0.3333333333333333:gapopen_max=4.0:gapopen_min=0.0:gapopen_std=0.7374684055081999:gapopen_sum=13.0:gtdb_class_counter=c__Alphaproteobacteria--45:gtdb_domain_counter=d__Bacteria--45:gtdb_family_counter=f__Xanthobacteraceae--45:gtdb_genus_counter=g__Bradyrhizobium--40||g__Rhodopseudomonas--5:gtdb_order_counter=o__Rhizobiales--45:gtdb_phylum_counter=p__Proteobacteria--45:gtdb_species_counter=s__Bradyrhizobium algeriense--1||s__Bradyrhizobium amphicarpaeae--1||s__Bradyrhizobium cosmicum--1||s__Bradyrhizobium cytisi--1||s__Bradyrhizobium diazoefficiens_B--1||s__Bradyrhizobium diazoefficiens_E--1||s__Bradyrhizobium diazoefficiens_G--1||s__Bradyrhizobium glycinis--1||s__Bradyrhizobium guangdongense--1||s__Bradyrhizobium guangdongense_A--1||s__Bradyrhizobium guangxiense--1||s__Bradyrhizobium guangzhouense--1||s__Bradyrhizobium iriomotense_A--1||s__Bradyrhizobium japonicum_B--1||s__Bradyrhizobium lablabi_C--1||s__Bradyrhizobium manausense--1||s__Bradyrhizobium manausense_A--1||s__Bradyrhizobium mercantei--1||s__Bradyrhizobium nanningense--1||s__Bradyrhizobium nitroreducens--1||s__Bradyrhizobium ottawaense--1||s__Bradyrhizobium shewense--1||s__Bradyrhizobium sp000282615--1||s__Bradyrhizobium sp000617845--1||s__Bradyrhizobium sp001590795--1||s__Bradyrhizobium sp002531575--1||s__Bradyrhizobium sp003963435--1||s__Bradyrhizobium sp004216735--1||s__Bradyrhizobium sp015291645--1||s__Bradyrhizobium sp015291665--1||s__Bradyrhizobium sp015291745--1||s__Bradyrhizobium sp016219575--1||s__Bradyrhizobium sp017872875--1||s__Bradyrhizobium sp018130385--1||s__Bradyrhizobium sp018596315--1||s__Bradyrhizobium sp900109945--1||s__Bradyrhizobium sp900113735--1||s__Bradyrhizobium sp900114915--1||s__Bradyrhizobium stylosanthis--1||s__Bradyrhizobium yuanmingense--1||s__Rhodopseudomonas palustris_H--1||s__Rhodopseudomonas palustris_I--1||s__Rhodopseudomonas pentothenatexigens--1||s__Rhodopseudomonas sp000333455--1||s__Rhodopseudomonas sp010907035--1:heptad_counter=MCP-38H--225:lbd_counter=UNKNOWN--1||sCache_2--1:lca_tree=f__Xanthobacteraceae:length_avg=119.71794871794872:length_max=174.0:length_min=89.0:length_std=20.133696183197483:length_sum=4669.0:mismatch_avg=10.025641025641026:mismatch_max=40.0:mismatch_min=1.0:mismatch_std=7.2238172569966865:mismatch_sum=391.0:name=N951576:qcovhsp_avg=97.51538461538462:qcovhsp_max=100.0:qcovhsp_min=95.1:qcovhsp_std=1.4826254205468827:qcovhsp_sum=3803.1000000000004:qend_avg=121.56410256410257:qend_max=170.0:qend_min=90.0:qend_std=20.34543123651426:qend_sum=4741.0:qstart_avg=3.128205128205128:qstart_max=9.0:qstart_min=1.0:qstart_std=2.041406728336939:qstart_sum=122.0:ref_name_counter=GB_GCA_004799445.1_protein.faa_SSNA01000189.1_3@PF00015_full_PFAM.378.554--1||GB_GCA_005885285.1_protein.faa_VAZG01000192.1_35@PF00015_full_PFAM.474.647--1||GB_GCA_017881085.1_protein.faa_JADGRI010000024.1_18@PF00015_full_PFAM.474.646--1||GB_GCA_018971625.1_protein.faa_JAGXAJ010000001.1_97@PF00015_full_PFAM.372.551--2||GB_GCA_018971675.1_protein.faa_JAGXAF010000125.1_1@PF00015_full_PFAM.372.549--2||GB_GCA_019242285.1_protein.faa_JAFAVV010000649.1_1@PF00015_full_PFAM.374.500--1||RS_GCF_000239775.1_protein.faa_NZ_CAFI01000445.1_3@PF00015_full_PFAM.367.546--3||RS_GCF_000426245.1_protein.faa_NZ_AUEZ01000108.1_8@PF00015_full_PFAM.370.537--1||RS_GCF_001440395.1_protein.faa_NZ_LLXZ01000114.1_25@PF00015_full_PFAM.369.539--6||RS_GCF_003062295.1_protein.faa_NZ_PYCN01000017.1_134@PF00015_full_PFAM.384.561--1||RS_GCF_005937885.2_protein.faa_NZ_CP042176.1_1260@PF00015_full_PFAM.460.634--4||RS_GCF_013114835.1_protein.faa_NZ_JAAVLW010000001.1_451@PF00015_full_PFAM.373.543--1||RS_GCF_018130385.1_protein.faa_NZ_JAFCLU010000004.1_27@PF00015_full_PFAM.387.563--2||RS_GCF_018398875.1_protein.faa_NZ_JAGWDK010000033.1_16@PF00015_full_PFAM.370.543--5||RS_GCF_018596315.1_protein.faa_NZ_JAHEAG010000001.1_87@PF00015_full_PFAM.387.564--5||RS_GCF_900103365.1_protein.faa_NZ_LT629703.1_5857@PF00015_full_PFAM.483.654--1||RS_GCF_900129505.1_protein.faa_NZ_LT670818.1_220@PF00015_full_PFAM.363.541--1||RS_GCF_900129505.1_protein.faa_NZ_LT670818.1_221@PF00015_full_PFAM.472.649--1:scovhsp_avg=69.21794871794872:scovhsp_max=97.1:scovhsp_min=50.3:scovhsp_std=12.259601431549838:scovhsp_sum=2699.5:send_avg=126.07692307692308:send_max=169.0:send_min=89.0:send_std=21.04929629450655:send_sum=4917.0:sstart_avg=7.615384615384615:sstart_max=52.0:sstart_min=1.0:sstart_std=12.2423238777254:sstart_sum=297.0])0.79:0.00409508[&&NHX:Sample_counter=rhizpot1--93||rhizpot2--12||rhizpot3--79||rhiztom1--4||rhiztom2--1:Type_counter=GTDB--46||capture--189:besthit_avg=91.02954545454544:besthit_max=99.0:besthit_min=70.1:besthit_std=6.405396690707588:besthit_sum=4005.2999999999993:bitscore_avg=179.5681818181818:bitscore_max=221.0:bitscore_min=113.0:bitscore_std=21.89976927485207:bitscore_sum=7901.0:capture_class_counter=c__Actinomycetia--3||c__Alphaproteobacteria--142||c__Bacilli--2||c__Clostridia--1||c__Desulfobulbia--1||c__Desulfuromonadia--5||c__Gammaproteobacteria--24||c__Myxococcia--4||c__Planctomycetia--1||c__Polyangia--1||c__Verrucomicrobiae--4||c__Zetaproteobacteria--1:capture_domain_counter=d__Bacteria--189:capture_family_counter=f__Acetobacteraceae--1||f__Aeromonadaceae--1||f__Alcanivoracaceae--5||f__Anaeromyxobacteraceae--1||f__Beijerinckiaceae--7||f__Brevibacillaceae--1||f__Burkholderiaceae--9||f__Caulobacteraceae--1||f__Cellulomonadaceae--1||f__Chromobacteriaceae--1||f__Desulfobulbaceae--1||f__Dongiaceae--2||f__Enterobacteriaceae--1||f__Gemmataceae--1||f__Geobacteraceae--1||f__Geodermatophilaceae--2||f__Halomonadaceae--1||f__JAAYKL01--1||f__Lachnospiraceae--1||f__Magnetospirillaceae--1||f__Maricaulaceae--12||f__Mariprofundaceae--1||f__Myxococcaceae--3||f__Opitutaceae--4||f__Paenibacillaceae--1||f__Pseudomonadaceae--4||f__Pseudopelobacteraceae--3||f__Rhizobiaceae--7||f__Rhodobacteraceae--1||f__Rhodocyclaceae--1||f__SZUA-401--1||f__Shewanellaceae--1||f__Sneathiellaceae--1||f__Sphingomonadaceae--3||f__WMHbin7--1||f__Xanthobacteraceae--105:capture_genus_counter=g__Aeromonas--1||g__Alcanivorax--5||g__Azospira_A--1||g__Blastococcus--1||g__Bosea--1||g__Bradyrhizobium--102||g__Brevibacillus--1||g__Caulobacter--1||g__Cellulomonas--1||g__Chromobacterium--1||g__Desulfobulbus--1||g__Didemnitutus--4||g__Dongia--2||g__Duganella--2||g__GCA-2753275--1||g__Geodermatophilus--1||g__Geomonas--1||g__Halomonas--1||g__Herbaspirillum--1||g__Hoeflea--3||g__JACRCG01--3||g__JADKCZ01--1||g__JAEUJT01--2||g__JAFGXQ01--1||g__Janthinobacterium--1||g__Komagataeibacter--1||g__Magnetospirillum--1||g__Massilia--1||g__Methylobacterium--5||g__Myxococcus--1||g__Neorhizobium--3||g__Oceanicaulis--12||g__Paraburkholderia--4||g__Pararhizobium--1||g__Pectobacterium--1||g__Pseudolabrys--1||g__Pseudomonas_B--1||g__Pseudomonas_E--3||g__Pseudooceanicola--1||g__Qipengyuania--2||g__Rhodoblastus--1||g__Rhodopseudomonas--2||g__SZUA-401--1||g__Saccharibacillus--1||g__Shewanella--1||g__Sneathiella--1||g__Sphingomonas--1||g__UBA1712--1||g__UBA6894--1||g__WMHbin7--1:capture_order_counter=o__Acetobacterales--1||o__Actinomycetales--1||o__Brevibacillales--1||o__Burkholderiales--11||o__Caulobacterales--13||o__Desulfobulbales--1||o__Desulfuromonadales--1||o__Dongiales--2||o__Enterobacterales--3||o__Gemmatales--1||o__Geobacterales--4||o__JAAYKL01--1||o__Lachnospirales--1||o__Mariprofundales--1||o__Mycobacteriales--2||o__Myxococcales--4||o__Opitutales--4||o__Paenibacillales--1||o__Pseudomonadales--10||o__Rhizobiales--119||o__Rhodobacterales--1||o__Rhodospirillales--2||o__Sneathiellales--1||o__Sphingomonadales--3:capture_phylum_counter=p__Actinobacteriota--3||p__Desulfobacterota--6||p__Firmicutes--2||p__Firmicutes_A--1||p__Myxococcota--5||p__Planctomycetota--1||p__Proteobacteria--167||p__Verrucomicrobiota--4:capture_species_counter=s__Aeromonas allosaccharophila--1||s__Alcanivorax borkumensis--1||s__Alcanivorax sp017794965--4||s__Azospira_A restricta--1||s__Blastococcus saxobsidens--1||s__Bosea sp900473415--1||s__Bradyrhizobium algeriense--29||s__Bradyrhizobium sp018596315--73||s__Brevibacillus parabrevis--1||s__Caulobacter sp900114015--1||s__Cellulomonas persica--1||s__Chromobacterium haemolyticum_A--1||s__Desulfobulbus sp903842475--1||s__Didemnitutus sp016217545--4||s__Dongia sp000620685--2||s__Duganella margarita--2||s__GCA-2753275 sp002753275--1||s__Geodermatophilus saharensis--1||s__Geomonas limicola--1||s__Halomonas campaniensis_A--1||s__Herbaspirillum rhizosphaerae--1||s__Hoeflea olei--2||s__Hoeflea sp000961635--1||s__JACRCG01 sp014380135--3||s__JADKCZ01 sp016718565--1||s__JAEUJT01 sp016793525--2||s__JAFGXQ01 sp016935665--1||s__Janthinobacterium sp002002885--1||s__Komagataeibacter oboediens--1||s__Magnetospirillum sp006218045--1||s__Massilia sp006715485--1||s__Methylobacterium indicum--1||s__Methylobacterium sp900112625--4||s__Myxococcus macrosporus--1||s__Neorhizobium cellulosilyticum--3||s__Oceanicaulis alexandrii--10||s__Oceanicaulis sp003046365--2||s__Paraburkholderia caribensis--1||s__Paraburkholderia kururiensis_A--3||s__Pararhizobium sp900474095--1||s__Pectobacterium atrosepticum--1||s__Pseudolabrys sp018242205--1||s__Pseudomonas_B psychrotolerans_B--1||s__Pseudomonas_E putida_U--1||s__Pseudomonas_E sediminis--1||s__Pseudomonas_E sp900187605--1||s__Pseudooceanicola sp009827095--1||s__Qipengyuania mangrovi--1||s__Qipengyuania pelagi--1||s__Rhodoblastus acidophilus_A--1||s__Rhodopseudomonas sp001295845--2||s__SZUA-401 sp002869605--1||s__Saccharibacillus alkalitolerans--1||s__Shewanella fodinae--1||s__Sneathiella chinensis--1||s__Sphingomonas populi--1||s__UBA1712 sp902779505--1||s__UBA6894 sp017853285--1||s__WMHbin7 sp016215555--1:evalue_avg=1.534090909143773e-34:evalue_max=6.75e-33:evalue_min=1.63e-74:evalue_std=1.0176007879491365e-33:evalue_sum=6.750000000232601e-33:gapopen_avg=0.3181818181818182:gapopen_max=4.0:gapopen_min=0.0:gapopen_std=0.7078538567052038:gapopen_sum=14.0:gtdb_class_counter=c__Alphaproteobacteria--46:gtdb_domain_counter=d__Bacteria--46:gtdb_family_counter=f__Xanthobacteraceae--46:gtdb_genus_counter=g__Bradyrhizobium--40||g__Rhodopseudomonas--5||g__Tardiphaga--1:gtdb_order_counter=o__Rhizobiales--46:gtdb_phylum_counter=p__Proteobacteria--46:gtdb_species_counter=s__Bradyrhizobium algeriense--1||s__Bradyrhizobium amphicarpaeae--1||s__Bradyrhizobium cosmicum--1||s__Bradyrhizobium cytisi--1||s__Bradyrhizobium diazoefficiens_B--1||s__Bradyrhizobium diazoefficiens_E--1||s__Bradyrhizobium diazoefficiens_G--1||s__Bradyrhizobium glycinis--1||s__Bradyrhizobium guangdongense--1||s__Bradyrhizobium guangdongense_A--1||s__Bradyrhizobium guangxiense--1||s__Bradyrhizobium guangzhouense--1||s__Bradyrhizobium iriomotense_A--1||s__Bradyrhizobium japonicum_B--1||s__Bradyrhizobium lablabi_C--1||s__Bradyrhizobium manausense--1||s__Bradyrhizobium manausense_A--1||s__Bradyrhizobium mercantei--1||s__Bradyrhizobium nanningense--1||s__Bradyrhizobium nitroreducens--1||s__Bradyrhizobium ottawaense--1||s__Bradyrhizobium shewense--1||s__Bradyrhizobium sp000282615--1||s__Bradyrhizobium sp000617845--1||s__Bradyrhizobium sp001590795--1||s__Bradyrhizobium sp002531575--1||s__Bradyrhizobium sp003963435--1||s__Bradyrhizobium sp004216735--1||s__Bradyrhizobium sp015291645--1||s__Bradyrhizobium sp015291665--1||s__Bradyrhizobium sp015291745--1||s__Bradyrhizobium sp016219575--1||s__Bradyrhizobium sp017872875--1||s__Bradyrhizobium sp018130385--1||s__Bradyrhizobium sp018596315--1||s__Bradyrhizobium sp900109945--1||s__Bradyrhizobium sp900113735--1||s__Bradyrhizobium sp900114915--1||s__Bradyrhizobium stylosanthis--1||s__Bradyrhizobium yuanmingense--1||s__Rhodopseudomonas palustris_H--1||s__Rhodopseudomonas palustris_I--1||s__Rhodopseudomonas pentothenatexigens--1||s__Rhodopseudomonas sp000333455--1||s__Rhodopseudomonas sp010907035--1||s__Tardiphaga sp014377915--1:heptad_counter=MCP-38H--235:lbd_counter=UNKNOWN--1||sCache_2--1:lca_tree=f__Xanthobacteraceae:length_avg=118.56818181818181:length_max=174.0:length_min=88.0:length_std=20.934446662915466:length_sum=5217.0:mismatch_avg=10.886363636363637:mismatch_max=40.0:mismatch_min=1.0:mismatch_std=8.602908943101635:mismatch_sum=479.0:name=N951577:qcovhsp_avg=97.5659090909091:qcovhsp_max=100.0:qcovhsp_min=95.1:qcovhsp_std=1.57198484841183:qcovhsp_sum=4292.900000000001:qend_avg=120.47727272727273:qend_max=170.0:qend_min=87.0:qend_std=21.5476633777347:qend_sum=5301.0:qstart_avg=3.1818181818181817:qstart_max=9.0:qstart_min=1.0:qstart_std=2.212782393201314:qstart_sum=140.0:ref_name_counter=GB_GCA_004799445.1_protein.faa_SSNA01000189.1_3@PF00015_full_PFAM.378.554--1||GB_GCA_005885285.1_protein.faa_VAZG01000192.1_35@PF00015_full_PFAM.474.647--1||GB_GCA_013816225.1_protein.faa_JACDEQ010000332.1_3@PF00015_full_PFAM.83.255--1||GB_GCA_017881085.1_protein.faa_JADGRI010000024.1_18@PF00015_full_PFAM.474.646--1||GB_GCA_018971625.1_protein.faa_JAGXAJ010000001.1_97@PF00015_full_PFAM.372.551--2||GB_GCA_018971675.1_protein.faa_JAGXAF010000125.1_1@PF00015_full_PFAM.372.549--2||GB_GCA_019242285.1_protein.faa_JAFAVV010000649.1_1@PF00015_full_PFAM.374.500--1||RS_GCF_000014825.1_protein.faa_NC_008435.1_3957@PF00015_full_PFAM.479.659--1||RS_GCF_000239775.1_protein.faa_NZ_CAFI01000445.1_3@PF00015_full_PFAM.367.546--3||RS_GCF_000344805.1_protein.faa_NC_020453.1_1480@PF00015_full_PFAM.532.703--1||RS_GCF_000426245.1_protein.faa_NZ_AUEZ01000108.1_8@PF00015_full_PFAM.370.537--1||RS_GCF_001440395.1_protein.faa_NZ_LLXZ01000114.1_25@PF00015_full_PFAM.369.539--6||RS_GCF_003062295.1_protein.faa_NZ_PYCN01000017.1_134@PF00015_full_PFAM.384.561--1||RS_GCF_005937885.2_protein.faa_NZ_CP042176.1_1260@PF00015_full_PFAM.460.634--4||RS_GCF_008932115.1_protein.faa_NZ_CP044543.1_1470@PF00015_full_PFAM.476.660--1||RS_GCF_009930815.1_protein.faa_NZ_CP022222.1_4561@PF00015_full_PFAM.370.541--1||RS_GCF_013114835.1_protein.faa_NZ_JAAVLW010000001.1_451@PF00015_full_PFAM.373.543--1||RS_GCF_018130385.1_protein.faa_NZ_JAFCLU010000004.1_27@PF00015_full_PFAM.387.563--2||RS_GCF_018398875.1_protein.faa_NZ_JAGWDK010000033.1_16@PF00015_full_PFAM.370.543--5||RS_GCF_018596315.1_protein.faa_NZ_JAHEAG010000001.1_87@PF00015_full_PFAM.387.564--5||RS_GCF_900103365.1_protein.faa_NZ_LT629703.1_5857@PF00015_full_PFAM.483.654--1||RS_GCF_900129505.1_protein.faa_NZ_LT670818.1_220@PF00015_full_PFAM.363.541--1||RS_GCF_900129505.1_protein.faa_NZ_LT670818.1_221@PF00015_full_PFAM.472.649--1:scovhsp_avg=68.40454545454544:scovhsp_max=97.1:scovhsp_min=50.3:scovhsp_std=12.420368764803232:scovhsp_sum=3009.7999999999993:send_avg=125.8409090909091:send_max=169.0:send_min=89.0:send_std=20.765516117338628:send_sum=5537.0:sstart_avg=8.5:sstart_max=52.0:sstart_min=1.0:sstart_std=13.225240139376904:sstart_sum=374.0])0.787:0.0050934[&&NHX:Sample_counter=rhizpot1--434||rhizpot2--45||rhizpot3--375||rhiztom1--36||rhiztom2--26||rhiztom3--31:Type_counter=GTDB--431||capture--947:besthit_avg=89.74300000000001:besthit_max=100.0:besthit_min=51.4:besthit_std=7.178776621351595:besthit_sum=26922.9:bitscore_avg=181.94333333333333:bitscore_max=244.0:bitscore_min=105.0:bitscore_std=26.52051875950266:bitscore_sum=54583.0:capture_class_counter=c__AC1--1||c__Acidobacteriae--1||c__Actinomycetia--36||c__Alphaproteobacteria--517||c__Bacilli--8||c__Calditrichia--1||c__Chloroflexia--1||c__Clostridia--8||c__Coriobacteriia--2||c__Desulfobacteria--9||c__Desulfobulbia--5||c__Desulfovibrionia--13||c__Desulfuromonadia--41||c__Fimbriimonadia--1||c__Gammaproteobacteria--236||c__Gemmatimonadetes--5||c__Halobacteria--5||c__Holophagae--2||c__Hydrogenedentia--2||c__JADFXK01--1||c__MSB-5A5--1||c__Magnetococcia--1||c__Moduliflexia--1||c__Myxococcia--17||c__Negativicutes--4||c__Planctomycetia--2||c__Polyangia--8||c__SZUA-567--1||c__Spirochaetia--1||c__Syntrophia--1||c__UBA4055--1||c__Verrucomicrobiae--12||c__Vicinamibacteria--1||c__Zetaproteobacteria--1:capture_domain_counter=d__Archaea--5||d__Bacteria--942:capture_family_counter=f__Acetobacteraceae--10||f__Aeromonadaceae--51||f__Alcanivoracaceae--5||f__Alteromonadaceae--6||f__Anaeromyxobacteraceae--2||f__Ancalomicrobiaceae--3||f__Azospirillaceae--1||f__Beijerinckiaceae--105||f__Brevibacillaceae--1||f__Bryobacteraceae--1||f__Burkholderiaceae--39||f__CACIAM-22H2--1||f__CAIOGM01--16||f__CAIWAD01--1||f__Casp-alpha2--35||f__Caulobacteraceae--9||f__Cellulomonadaceae--3||f__Chitinibacteraceae--2||f__Chloroflexaceae--1||f__Chromatiaceae--3||f__Chromobacteriaceae--15||f__DSM-21159--1||f__DSM-8532--2||f__Desulfobacteraceae--4||f__Desulfobulbaceae--4||f__Desulfocapsaceae--1||f__Desulfomicrobiaceae--2||f__Desulfosarcinaceae--1||f__Desulfosudaceae--4||f__Desulfovibrionaceae--11||f__Desulfuromonadaceae--1||f__Devosiaceae--2||f__Dongiaceae--55||f__Enterobacteriaceae--1||f__Fimbriimonadaceae--1||f__GCA-2696645--1||f__GWC2-71-9--2||f__Gallionellaceae--1||f__Gemmataceae--1||f__Gemmatimonadaceae--3||f__Geobacteraceae--2||f__Geodermatophilaceae--28||f__Geopsychrobacteraceae--2||f__Halomonadaceae--1||f__Holophagaceae--2||f__J042--1||f__J093--3||f__JAAYKL01--1||f__JADFXK01--1||f__JAEUJZ01--7||f__Kineosporiaceae--3||f__Lachnospiraceae--5||f__MH13--2||f__Magnetaquicoccaceae--1||f__Magnetospirillaceae--15||f__Maricaulaceae--15||f__Mariprofundaceae--1||f__Micromonosporaceae--1||f__Moduliflexaceae--1||f__Myxococcaceae--15||f__NBRC-103111--2||f__Natrialbaceae--5||f__Nevskiaceae--1||f__Nitrincolaceae--8||f__Nitrococcaceae--1||f__Opitutaceae--6||f__Oscillospiraceae--1||f__Paenibacillaceae--5||f__Pseudomonadaceae--60||f__Pseudonocardiaceae--1||f__Pseudopelobacteraceae--16||f__Rhizobiaceae--17||f__Rhodobacteraceae--5||f__Rhodocyclaceae--31||f__Rhodospirillaceae--1||f__SZUA-401--2||f__SZUA-567--1||f__Selenomonadaceae--4||f__Shewanellaceae--1||f__Sneathiellaceae--1||f__Sphingomonadaceae--18||f__Stappiaceae--1||f__Thalassobaculaceae--1||f__Thalassospiraceae--1||f__Thermoguttaceae--1||f__Thiobacillaceae--4||f__Thiohalospiraceae--1||f__Thiomicrospiraceae--1||f__UBA11136--3||f__UBA12059--1||f__UBA12508--2||f__UBA1319--1||f__UBA2255--1||f__UBA2279--2||f__UBA2294--2||f__UBA5619--1||f__UM-FILTER-46-8--1||f__UXAT02--1||f__Vibrionaceae--1||f__Vicinamibacteraceae--1||f__WGMK01--2||f__WMHbin7--1||f__Wenzhouxiangellaceae--1||f__Xanthobacteraceae--212||f__Xanthomonadaceae--2:capture_genus_counter=g__Accumulibacter--8||g__Acidocella--1||g__Actinoplanes--1||g__Actinosynnema--1||g__Aeromonas--51||g__Alcanivorax--5||g__Algihabitans--1||g__Allorhizobium--1||g__Alteromonas--4||g__Angulomicrobium--1||g__Aquabacter--1||g__Aquabacterium--1||g__Aquincola--3||g__Aquitalea--3||g__Arhodomonas--1||g__Azoarcus--1||g__Azoarcus_D--1||g__Azonexus--3||g__Azorhizobium--1||g__Azospira_A--2||g__Azospirillum--1||g__BM707--2||g__BOG-930--1||g__Blastococcus--25||g__Blastomonas--1||g__Bosea--16||g__Boseongicola--1||g__Bradyrhizobium--196||g__Brevibacillus--1||g__Brevundimonas--1||g__CAHJWH01--3||g__CAIMWS01--1||g__CAIOGM01--16||g__CAIOYC01--1||g__CAIRTN01--1||g__CAIULK01--3||g__CAIVVT01--1||g__CAIWAD01--1||g__Casp-alpha2--2||g__Caulobacter--4||g__Cellulomonas--3||g__Chelatococcus_A--1||g__Chitinibacter--2||g__Chloroflexus--1||g__Chromobacterium--1||g__Corallococcus--1||g__Crenobacter--2||g__Cupriavidus--1||g__Curvibacter--2||g__Cystobacter--3||g__Dactylopiibacterium--2||g__Desulfobacterium_B--3||g__Desulfobacula--1||g__Desulfobulbus--4||g__Desulfomicrobium--2||g__Desulfosarcina--1||g__Desulfosudis--4||g__Desulfuromonas--1||g__Devosia--1||g__Didemnitutus--6||g__Dongia--20||g__Duganella--6||g__ER4--1||g__Ensifer_A--3||g__Enterovibrio--1||g__GCA-2696645--1||g__GCA-2753275--1||g__Geodermatophilus--2||g__Geomonas--2||g__Geothrix--2||g__Gluconobacter--3||g__HCHbin5--1||g__Halomonas--1||g__Herbaspirillum--4||g__Hoeflea--4||g__Hylemonella--1||g__Imhoffiella--1||g__JAADJD01--1||g__JAAYJG01--2||g__JAAYVR01--3||g__JABFSM01--2||g__JACOUN01--1||g__JACPGE01--2||g__JACPPC01--3||g__JACRCG01--16||g__JADFXK01--1||g__JADFZP01--2||g__JADJPO01--3||g__JADKCZ01--1||g__JAEUJT01--6||g__JAEUKZ01--1||g__JAEULV01--3||g__JAFGNN01--1||g__JAFGXQ01--1||g__JAGNNG01--7||g__Jannaschia--1||g__Janthinobacterium--1||g__Jiella--1||g__KK5--1||g__Komagataeibacter--1||g__LMDS01--1||g__Luteimonas--1||g__Luteitalea--1||g__MH13--2||g__Magnetospirillum--5||g__Malonomonas--2||g__Marinobacterium--8||g__Massilia--1||g__Melittangium--1||g__Methylobacterium--83||g__Methyloversatilis--6||g__Modestobacter--1||g__Myxococcus--4||g__Natrarchaeobius--1||g__Natrialba--3||g__Natrinema--1||g__Neorhizobium--4||g__Noviherbaspirillum--1||g__Oceanicaulis--15||g__Paenibacillus_A--1||g__Paenibacillus_F--1||g__Paenibacillus_G--1||g__Paenibacillus_Z--3||g__Paraburkholderia--8||g__Pararhizobium--2||g__Pectobacterium--1||g__Pelagibacterium--1||g__Phaeobacter--1||g__Phaeospirillum--5||g__Piscinibacter--1||g__Pseudoalteromonas--1||g__Pseudogulbenkiania--1||g__Pseudolabrys--7||g__Pseudomonas_A--4||g__Pseudomonas_B--3||g__Pseudomonas_D--1||g__Pseudomonas_E--49||g__Pseudomonas_N--3||g__Pseudooceanicola--1||g__Qipengyuania--3||g__R267--1||g__RH-AL1--2||g__Rhabdaerophilum--1||g__Rheinheimera--1||g__Rhizobium--2||g__Rhodoblastus--1||g__Rhodocyclus--1||g__Rhodoferax--4||g__Rhodopseudomonas--2||g__Roseiarcus--1||g__Roseibium--1||g__Roseomonas_A--3||g__Roseospirillum--1||g__Rubrivivax--1||g__SCMT01--1||g__SSA4--1||g__SYSU-D60009--35||g__SZUA-401--2||g__SZUA-421--1||g__Saccharibacillus--1||g__Sagittula--1||g__Selenomonas_A--1||g__Selenomonas_C--1||g__Shewanella--1||g__Sideroxydans--1||g__Sneathiella--1||g__Solidesulfovibrio--11||g__Solimonas--1||g__Sphaerotilus--1||g__Sphingobium--1||g__Sphingomicrobium--1||g__Sphingomonas--7||g__Sphingomonas_N--5||g__Sulfurisoma--1||g__Sulfuritalea--4||g__Tardiphaga--3||g__Thalassobaculum_A--1||g__Thalassospira--1||g__Thauera_A--1||g__Thiobacillus--4||g__Thiohalospira--1||g__Thiomicrorhabdus--1||g__Thiomonas--1||g__Thiorhodovibrio--2||g__UBA11136--3||g__UBA11386--1||g__UBA12508--2||g__UBA1479--33||g__UBA1712--5||g__UBA2255--1||g__UBA2270--1||g__UBA2897--2||g__UBA5619--1||g__UBA6100--2||g__UBA6894--1||g__UphvI-Ar2--1||g__Vecturithrix--1||g__Vogesella--8||g__WJIJ01--1||g__WMHbin7--1||g__Wenzhouxiangella--1||g__Z2-YC6860--1:capture_order_counter=o__AC1--1||o__Acetivibrionales--2||o__Acetobacterales--10||o__Actinomycetales--6||o__Azospirillales--1||o__Brevibacillales--1||o__Bryobacterales--1||o__Burkholderiales--92||o__CACIAM-22H2--1||o__CAIWAD01--1||o__Caulobacterales--24||o__Chloroflexales--1||o__Chromatiales--3||o__Desulfobacterales--9||o__Desulfobulbales--5||o__Desulfovibrionales--13||o__Desulfuromonadales--7||o__Dongiales--55||o__Enterobacterales--60||o__Fimbriimonadales--1||o__Gemmatales--1||o__Gemmatimonadales--5||o__Geobacterales--34||o__Halobacteriales--5||o__Holophagales--2||o__Hydrogenedentiales--2||o__JAAYKL01--1||o__JADFXK01--1||o__Kiloniellales--1||o__Lachnospirales--5||o__Magnetococcales--1||o__Mariprofundales--1||o__Moduliflexales--1||o__Mycobacteriales--30||o__Myxococcales--17||o__Nevskiales--1||o__Nitrococcales--1||o__OPB41--2||o__Opitutales--8||o__Oscillospirales--1||o__Paenibacillales--7||o__Palsa-1104--7||o__Pedosphaerales--4||o__Pirellulales--1||o__Pseudomonadales--74||o__RBG-13-44-9--1||o__Rhizobiales--342||o__Rhodobacterales--5||o__Rhodospirillales--54||o__SZUA-567--1||o__Selenomonadales--4||o__Sneathiellales--1||o__Sphingomonadales--18||o__Syntrophales--1||o__Thalassobaculales--1||o__Thiohalospirales--1||o__Thiomicrospirales--1||o__Treponematales--1||o__UBA11136--3||o__UBA8366--1||o__UM-FILTER-46-8--1||o__Vicinamibacterales--1||o__Xanthomonadales--3:capture_phylum_counter=p__Acidobacteriota--4||p__Actinobacteriota--38||p__Armatimonadota--1||p__Calditrichota--1||p__Chloroflexota--1||p__Delongbacteria--1||p__Desulfobacterota--57||p__Desulfobacterota_I--13||p__Edwardsbacteria--1||p__Firmicutes--8||p__Firmicutes_A--8||p__Firmicutes_C--4||p__Gemmatimonadota--5||p__Halobacteriota--5||p__Hydrogenedentota--2||p__Moduliflexota--1||p__Myxococcota--25||p__Planctomycetota--3||p__Proteobacteria--755||p__Spirochaetota--1||p__Verrucomicrobiota--12||p__Zixibacteria--1:capture_species_counter=s__Accumulibacter sp005524045--8||s__Acidocella sp003137135--1||s__Actinoplanes nipponensis--1||s__Actinosynnema auranticum--1||s__Aeromonas allosaccharophila--3||s__Aeromonas diversa--44||s__Aeromonas schubertii--4||s__Alcanivorax borkumensis--1||s__Alcanivorax sp017794965--4||s__Algihabitans albus--1||s__Allorhizobium sp017599385--1||s__Alteromonas sp018860965--4||s__Angulomicrobium novellum_A--1||s__Aquabacter sp017742835--1||s__Aquabacterium sp004322345--1||s__Aquincola tertiaricarbonis--3||s__Aquitalea sp003693445--3||s__Arhodomonas aquaeolei--1||s__Azoarcus sp006496635--1||s__Azoarcus_D sp013911595--1||s__Azonexus sp002345845--1||s__Azonexus sp002470165--1||s__Azonexus sp012275485--1||s__Azorhizobium oxalatiphilum--1||s__Azospira_A restricta--2||s__Azospirillum oleiclasticum--1||s__BM707 sp002869615--2||s__BOG-930 sp903918195--1||s__Blastococcus saxobsidens--25||s__Blastomonas sp000786215--1||s__Bosea sp001295925--1||s__Bosea sp001556125--4||s__Bosea sp005502805--1||s__Bosea sp013823325--8||s__Bosea sp900473415--1||s__Bosea thiooxidans--1||s__Boseongicola sp013042895--1||s__Bradyrhizobium algeriense--45||s__Bradyrhizobium archetypum--4||s__Bradyrhizobium canariense_C--1||s__Bradyrhizobium diazoefficiens--1||s__Bradyrhizobium elkanii--1||s__Bradyrhizobium huanghuaihaiense--3||s__Bradyrhizobium ottawaense_A--1||s__Bradyrhizobium pachyrhizi--2||s__Bradyrhizobium paxllaeri--1||s__Bradyrhizobium sp000239795--5||s__Bradyrhizobium sp000473045--1||s__Bradyrhizobium sp000515415--1||s__Bradyrhizobium sp003837805--1||s__Bradyrhizobium sp009930815--1||s__Bradyrhizobium sp018130065--1||s__Bradyrhizobium sp018130145--1||s__Bradyrhizobium sp018130165--5||s__Bradyrhizobium sp018130385--7||s__Bradyrhizobium sp018131075--1||s__Bradyrhizobium sp018596315--106||s__Bradyrhizobium sp018736105--2||s__Bradyrhizobium sp019244115--1||s__Bradyrhizobium tropiciagri--1||s__Bradyrhizobium valentinum--2||s__Bradyrhizobium zhanjiangense--1||s__Brevibacillus parabrevis--1||s__Brevundimonas bullata_A--1||s__CAHJWH01 sp009765965--3||s__CAIMWS01 sp903845125--1||s__CAIOGM01 sp903902345--12||s__CAIOGM01 sp903929485--4||s__CAIOYC01 sp903837135--1||s__CAIRTN01 sp903881515--1||s__CAIULK01 sp903899885--3||s__CAIVVT01 sp903909435--1||s__CAIWAD01 sp903910645--1||s__Casp-alpha2 sp016763915--2||s__Caulobacter sp900114015--4||s__Cellulomonas persica--3||s__Chelatococcus_A caeni--1||s__Chitinibacter sp013403565--2||s__Chloroflexus islandicus--1||s__Chromobacterium haemolyticum_A--1||s__Corallococcus aberystwythensis--1||s__Crenobacter cavernae--2||s__Cupriavidus pauculus_D--1||s__Curvibacter gracilis--1||s__Curvibacter sp019233055--1||s__Cystobacter fuscus--1||s__Cystobacter fuscus_A--2||s__Dactylopiibacterium sp018262235--2||s__Desulfobacterium_B sp016342325--3||s__Desulfobacula toluolica--1||s__Desulfobulbus propionicus--1||s__Desulfobulbus rhabdoformis--1||s__Desulfobulbus sp009778955--1||s__Desulfobulbus sp903842475--1||s__Desulfomicrobium macestii--1||s__Desulfomicrobium orale--1||s__Desulfosarcina cetonica--1||s__Desulfosudis oleovorans--4||s__Desulfuromonas acetoxidans--1||s__Devosia sp017307565--1||s__Didemnitutus sp016217545--6||s__Dongia sp000620685--11||s__Dongia sp016794165--9||s__Duganella callida--2||s__Duganella margarita--2||s__Duganella sp009857495--1||s__Duganella sp019219065--1||s__ER4 sp015068465--1||s__Ensifer_A sp900466575--3||s__Enterovibrio indicus--1||s__GCA-2696645 sp017792345--1||s__GCA-2753275 sp002753275--1||s__Geodermatophilus amargosae--1||s__Geodermatophilus saharensis--1||s__Geomonas limicola--1||s__Geomonas sp003490025--1||s__Geothrix sp003158505--1||s__Geothrix sp903873655--1||s__Gluconobacter cerevisiae--3||s__HCHbin5 sp903913345--1||s__Halomonas campaniensis_A--1||s__Herbaspirillum hiltneri--1||s__Herbaspirillum lusitanum--1||s__Herbaspirillum rhizosphaerae--1||s__Herbaspirillum sp006715495--1||s__Hoeflea olei--3||s__Hoeflea sp000961635--1||s__Hylemonella sp018815325--1||s__Imhoffiella purpurea--1||s__JAADJD01 sp013150955--1||s__JAAYJG01 sp017995215--2||s__JAAYVR01 sp011333855--3||s__JABFSM01 sp016794825--2||s__JACOUN01 sp016177805--1||s__JACPGE01 sp016182605--2||s__JACPPC01 sp016191225--3||s__JACRCG01 sp001802645--1||s__JACRCG01 sp014380135--13||s__JACRCG01 sp903901875--2||s__JADFXK01 sp015233625--1||s__JADFZP01 sp015232485--2||s__JADJPO01 sp016713225--3||s__JADKCZ01 sp016718565--1||s__JAEUJT01 sp016793525--6||s__JAEUKZ01 sp016793045--1||s__JAEULV01 sp016793065--3||s__JAFGNN01 sp018262985--1||s__JAFGXQ01 sp016935665--1||s__JAGNNG01 sp016794465--7||s__Jannaschia seosinensis--1||s__Janthinobacterium sp002002885--1||s__Jiella sp017353515--1||s__KK5 sp001984095--1||s__Komagataeibacter oboediens--1||s__LMDS01 sp001425865--1||s__Luteimonas yindakuii--1||s__Luteitalea sp001464065--1||s__MH13 sp017642935--2||s__Magnetospirillum sp002435715--2||s__Magnetospirillum sp006218045--3||s__Malonomonas rubra--2||s__Marinobacterium halophilum--8||s__Massilia sp006715485--1||s__Melittangium primigenium--1||s__Methylobacterium ajmalii--1||s__Methylobacterium dankookense--2||s__Methylobacterium extorquens--1||s__Methylobacterium indicum--1||s__Methylobacterium organophilum--3||s__Methylobacterium platani--3||s__Methylobacterium sp003111705--1||s__Methylobacterium sp003173775--2||s__Methylobacterium sp006151805--2||s__Methylobacterium sp011043735--8||s__Methylobacterium sp900112625--52||s__Methylobacterium tarhaniae--5||s__Methylobacterium terrae--2||s__Methyloversatilis universalis--6||s__Modestobacter sp019112525--1||s__Myxococcus macrosporus--1||s__Myxococcus sp013336725--3||s__Natrarchaeobius halalkaliphilus--1||s__Natrialba sp001861355--3||s__Natrinema salaciae--1||s__Neorhizobium cellulosilyticum--3||s__Neorhizobium deserti--1||s__Noviherbaspirillum sp004804275--1||s__Oceanicaulis alexandrii--10||s__Oceanicaulis sp003046365--5||s__Paenibacillus_A faecis--1||s__Paenibacillus_F sp900107975--1||s__Paenibacillus_G ehimensis--1||s__Paenibacillus_Z glycinis--3||s__Paraburkholderia caribensis--1||s__Paraburkholderia kururiensis_A--3||s__Paraburkholderia sp000472545--4||s__Pararhizobium sp001424985--1||s__Pararhizobium sp900474095--1||s__Pectobacterium atrosepticum--1||s__Pelagibacterium halotolerans--1||s__Phaeobacter inhibens--1||s__Phaeospirillum sp902729425--1||s__Phaeospirillum sp903853455--4||s__Piscinibacter aquaticus--1||s__Pseudoalteromonas luteoviolacea_H--1||s__Pseudogulbenkiania ferrooxidans_A--1||s__Pseudolabrys sp003133345--1||s__Pseudolabrys sp016124795--1||s__Pseudolabrys sp018240595--2||s__Pseudolabrys sp018242205--3||s__Pseudomonas_A sp003488145--1||s__Pseudomonas_A stutzeri_O--2||s__Pseudomonas_A stutzeri_T--1||s__Pseudomonas_B psychrotolerans_B--3||s__Pseudomonas_D gallaeciensis--1||s__Pseudomonas_E cichorii_D--1||s__Pseudomonas_E fuscovaginae_A--2||s__Pseudomonas_E fuscovaginae_B--1||s__Pseudomonas_E gingeri_A--5||s__Pseudomonas_E mendocina_D--1||s__Pseudomonas_E oleovorans--1||s__Pseudomonas_E pudica--1||s__Pseudomonas_E putida_T--1||s__Pseudomonas_E putida_U--1||s__Pseudomonas_E qingdaonensis--2||s__Pseudomonas_E sediminis--1||s__Pseudomonas_E seleniipraecipitans--1||s__Pseudomonas_E sp000242655--1||s__Pseudomonas_E sp000761545--10||s__Pseudomonas_E sp001592875--1||s__Pseudomonas_E sp002018875--1||s__Pseudomonas_E sp002112505--1||s__Pseudomonas_E sp002483005--4||s__Pseudomonas_E sp012985665--1||s__Pseudomonas_E sp014268975--1||s__Pseudomonas_E sp016518545--1||s__Pseudomonas_E sp900187565--3||s__Pseudomonas_E sp900187605--1||s__Pseudomonas_E sp902506505--2||s__Pseudomonas_E syringae_Q--2||s__Pseudomonas_E yamanorum_A--2||s__Pseudomonas_N azotifigens--3||s__Pseudooceanicola sp009827095--1||s__Qipengyuania mangrovi--1||s__Qipengyuania pelagi--1||s__Qipengyuania sp018819685--1||s__R267 sp013340205--1||s__RH-AL1 sp009765775--2||s__Rhabdaerophilum sp002928875--1||s__Rheinheimera sp001513785--1||s__Rhizobium sp000799775--1||s__Rhizobium sp001429725--1||s__Rhodoblastus acidophilus_A--1||s__Rhodocyclus tenuis--1||s__Rhodoferax bucti--3||s__Rhodoferax sp903873485--1||s__Rhodopseudomonas sp001295845--2||s__Roseiarcus sp004799435--1||s__Roseibium sp008107755--1||s__Roseomonas_A tokyonensis--3||s__Roseospirillum parvum--1||s__Rubrivivax sp903914615--1||s__SCMT01 sp017990865--1||s__SSA4 sp016712375--1||s__SYSU-D60009 sp003574735--14||s__SYSU-D60009 sp013822765--10||s__SYSU-D60009 sp016794075--11||s__SZUA-401 sp002869605--2||s__SZUA-421 sp003245715--1||s__Saccharibacillus alkalitolerans--1||s__Sagittula stellata--1||s__Selenomonas_A montiformis--1||s__Selenomonas_C sp002351185--1||s__Shewanella fodinae--1||s__Sideroxydans sp003445795--1||s__Sneathiella chinensis--1||s__Solidesulfovibrio aerotolerans--1||s__Solidesulfovibrio magneticus_A--10||s__Solimonas aquatica--1||s__Sphaerotilus sulfidivorans--1||s__Sphingobium sp006226685--1||s__Sphingomicrobium sp003970925--1||s__Sphingomonas hankookensis--1||s__Sphingomonas pokkalii--2||s__Sphingomonas populi--1||s__Sphingomonas sp000632225--1||s__Sphingomonas sp012650175--1||s__Sphingomonas sp017744835--1||s__Sphingomonas_N oligoaromativorans--4||s__Sphingomonas_N sp000333335--1||s__Sulfurisoma sp018825305--1||s__Sulfuritalea sp017302275--4||s__Tardiphaga sp007018905--1||s__Tardiphaga sp018279705--2||s__Thalassobaculum_A sp000171835--1||s__Thalassospira tepidiphila--1||s__Thauera_A sp014489115--1||s__Thiobacillus sp001897675--4||s__Thiohalospira halophila--1||s__Thiomicrorhabdus sp013391765--1||s__Thiomonas sp000377645--1||s__Thiorhodovibrio sp000228725--2||s__UBA11136 sp016776635--3||s__UBA11386 sp016933425--1||s__UBA12508 sp001831095--2||s__UBA1479 sp002325375--33||s__UBA1712 sp902779505--5||s__UBA2255 sp002347565--1||s__UBA2270 sp903891045--1||s__UBA2897 sp900316275--2||s__UBA5619 sp903928915--1||s__UBA6100 sp016926975--2||s__UBA6894 sp017853285--1||s__UphvI-Ar2 sp002352215--1||s__Vecturithrix granuli--1||s__Vogesella oryzae--6||s__Vogesella sp900090205--2||s__WJIJ01 sp014730345--1||s__WMHbin7 sp016215555--1||s__Wenzhouxiangella sp014725735--1||s__Z2-YC6860 sp016869215--1:evalue_avg=4.2307595794978064e-32:evalue_max=1.26e-29:evalue_min=2.51e-83:evalue_std=7.274504202839596e-31:evalue_sum=1.269227873849342e-29:gapopen_avg=0.25333333333333335:gapopen_max=4.0:gapopen_min=0.0:gapopen_std=0.6248656488820067:gapopen_sum=76.0:gtdb_class_counter=c__Alphaproteobacteria--430||c__Fimbriimonadia--1:gtdb_domain_counter=d__Bacteria--431:gtdb_family_counter=f__ATM1--1||f__Xanthobacteraceae--430:gtdb_genus_counter=g__Bradyrhizobium--411||g__JACDEQ01--1||g__Rhodopseudomonas--17||g__Tardiphaga--2:gtdb_order_counter=o__Fimbriimonadales--1||o__Rhizobiales--430:gtdb_phylum_counter=p__Armatimonadota--1||p__Proteobacteria--430:gtdb_species_counter=s__Bradyrhizobium agreste--2||s__Bradyrhizobium algeriense--3||s__Bradyrhizobium amphicarpaeae--3||s__Bradyrhizobium arachidis--1||s__Bradyrhizobium archetypum--2||s__Bradyrhizobium australiense--2||s__Bradyrhizobium betae--2||s__Bradyrhizobium betae_A--2||s__Bradyrhizobium cajani--2||s__Bradyrhizobium campsiandrae--2||s__Bradyrhizobium canariense--3||s__Bradyrhizobium canariense_C--3||s__Bradyrhizobium centrolobii--1||s__Bradyrhizobium cosmicum--4||s__Bradyrhizobium cytisi--3||s__Bradyrhizobium daqingense--1||s__Bradyrhizobium denitrificans--4||s__Bradyrhizobium diazoefficiens--3||s__Bradyrhizobium diazoefficiens_A--5||s__Bradyrhizobium diazoefficiens_B--2||s__Bradyrhizobium diazoefficiens_C--3||s__Bradyrhizobium diazoefficiens_D--1||s__Bradyrhizobium diazoefficiens_E--3||s__Bradyrhizobium diazoefficiens_F--2||s__Bradyrhizobium diazoefficiens_G--2||s__Bradyrhizobium diazoefficiens_H--1||s__Bradyrhizobium diversitatis--2||s__Bradyrhizobium elkanii--1||s__Bradyrhizobium elkanii_A--2||s__Bradyrhizobium embrapense--1||s__Bradyrhizobium erythrophlei_A--2||s__Bradyrhizobium erythrophlei_B--1||s__Bradyrhizobium erythrophlei_E--1||s__Bradyrhizobium forestalis--2||s__Bradyrhizobium frederickii--2||s__Bradyrhizobium glycinis--3||s__Bradyrhizobium guangdongense--3||s__Bradyrhizobium guangdongense_A--5||s__Bradyrhizobium guangxiense--3||s__Bradyrhizobium guangzhouense--3||s__Bradyrhizobium hipponense--3||s__Bradyrhizobium huanghuaihaiense--3||s__Bradyrhizobium icense--2||s__Bradyrhizobium iriomotense_A--3||s__Bradyrhizobium iriomotense_B--1||s__Bradyrhizobium ivorense--1||s__Bradyrhizobium japonicum--2||s__Bradyrhizobium japonicum_B--4||s__Bradyrhizobium japonicum_C--3||s__Bradyrhizobium japonicum_D--3||s__Bradyrhizobium japonicum_F--2||s__Bradyrhizobium japonicum_G--2||s__Bradyrhizobium japonicum_H--4||s__Bradyrhizobium jicamae--2||s__Bradyrhizobium jicamae_A--1||s__Bradyrhizobium jicamae_B--2||s__Bradyrhizobium lablabi--2||s__Bradyrhizobium lablabi_A--1||s__Bradyrhizobium lablabi_B--2||s__Bradyrhizobium lablabi_C--1||s__Bradyrhizobium liaoningense_A--2||s__Bradyrhizobium liaoningense_B--3||s__Bradyrhizobium liaoningense_C--2||s__Bradyrhizobium macuxiense--1||s__Bradyrhizobium macuxiense_A--2||s__Bradyrhizobium manausense--3||s__Bradyrhizobium manausense_A--4||s__Bradyrhizobium manausense_B--2||s__Bradyrhizobium manausense_C--3||s__Bradyrhizobium manausense_D--2||s__Bradyrhizobium mercantei--2||s__Bradyrhizobium murdochi--2||s__Bradyrhizobium nanningense--3||s__Bradyrhizobium neotropicale--1||s__Bradyrhizobium niftali--3||s__Bradyrhizobium nitroreducens--4||s__Bradyrhizobium oligotrophicum--4||s__Bradyrhizobium ottawaense--5||s__Bradyrhizobium ottawaense_A--4||s__Bradyrhizobium pachyrhizi--1||s__Bradyrhizobium paxllaeri--2||s__Bradyrhizobium quebecense--1||s__Bradyrhizobium retamae--2||s__Bradyrhizobium rifense--3||s__Bradyrhizobium sacchari--2||s__Bradyrhizobium septentrionale--3||s__Bradyrhizobium shewense--3||s__Bradyrhizobium sp000026145--4||s__Bradyrhizobium sp000239775--3||s__Bradyrhizobium sp000239795--3||s__Bradyrhizobium sp000239815--3||s__Bradyrhizobium sp000244915--3||s__Bradyrhizobium sp000244935--4||s__Bradyrhizobium sp000282615--5||s__Bradyrhizobium sp000296215--2||s__Bradyrhizobium sp000426105--3||s__Bradyrhizobium sp000426245--2||s__Bradyrhizobium sp000472385--1||s__Bradyrhizobium sp000472425--1||s__Bradyrhizobium sp000472925--2||s__Bradyrhizobium sp000473045--3||s__Bradyrhizobium sp000473065--2||s__Bradyrhizobium sp000515415--3||s__Bradyrhizobium sp000617845--3||s__Bradyrhizobium sp000938255--2||s__Bradyrhizobium sp000938305--1||s__Bradyrhizobium sp001464035--1||s__Bradyrhizobium sp001556045--2||s__Bradyrhizobium sp001590795--3||s__Bradyrhizobium sp001693485--2||s__Bradyrhizobium sp001908185--3||s__Bradyrhizobium sp001908205--3||s__Bradyrhizobium sp001908235--1||s__Bradyrhizobium sp002531575--3||s__Bradyrhizobium sp002532045--1||s__Bradyrhizobium sp002831585--1||s__Bradyrhizobium sp003001755--1||s__Bradyrhizobium sp003020075--1||s__Bradyrhizobium sp003020115--3||s__Bradyrhizobium sp003020125--3||s__Bradyrhizobium sp003837805--3||s__Bradyrhizobium sp003963435--3||s__Bradyrhizobium sp004212635--2||s__Bradyrhizobium sp004216735--3||s__Bradyrhizobium sp005884765--2||s__Bradyrhizobium sp005885285--1||s__Bradyrhizobium sp005937885--2||s__Bradyrhizobium sp009930815--2||s__Bradyrhizobium sp011516635--3||s__Bradyrhizobium sp011602485--1||s__Bradyrhizobium sp013178945--2||s__Bradyrhizobium sp013240495--2||s__Bradyrhizobium sp014198245--3||s__Bradyrhizobium sp015291625--1||s__Bradyrhizobium sp015291645--3||s__Bradyrhizobium sp015291665--3||s__Bradyrhizobium sp015291745--4||s__Bradyrhizobium sp015624485--1||s__Bradyrhizobium sp015624505--2||s__Bradyrhizobium sp016213215--3||s__Bradyrhizobium sp016219575--3||s__Bradyrhizobium sp017305715--2||s__Bradyrhizobium sp017872735--4||s__Bradyrhizobium sp017872875--3||s__Bradyrhizobium sp018130065--3||s__Bradyrhizobium sp018130145--3||s__Bradyrhizobium sp018130165--2||s__Bradyrhizobium sp018130385--3||s__Bradyrhizobium sp018131075--2||s__Bradyrhizobium sp018398875--2||s__Bradyrhizobium sp018398895--2||s__Bradyrhizobium sp018449695--2||s__Bradyrhizobium sp018596315--3||s__Bradyrhizobium sp018736105--3||s__Bradyrhizobium sp018971625--1||s__Bradyrhizobium sp019242285--2||s__Bradyrhizobium sp019243075--2||s__Bradyrhizobium sp900103365--5||s__Bradyrhizobium sp900109945--5||s__Bradyrhizobium sp900113735--2||s__Bradyrhizobium sp900114915--3||s__Bradyrhizobium sp900115265--2||s__Bradyrhizobium sp900176205--3||s__Bradyrhizobium stylosanthis--4||s__Bradyrhizobium symbiodeficiens--3||s__Bradyrhizobium tropiciagri--1||s__Bradyrhizobium tropiciagri_A--1||s__Bradyrhizobium tropiciagri_B--1||s__Bradyrhizobium valentinum--2||s__Bradyrhizobium vignae--1||s__Bradyrhizobium viridifuturi--1||s__Bradyrhizobium yuanmingense--4||s__Bradyrhizobium zhanjiangense--1||s__JACDEQ01 sp013816225--1||s__Rhodopseudomonas palustris_E--1||s__Rhodopseudomonas palustris_F--1||s__Rhodopseudomonas palustris_G--1||s__Rhodopseudomonas palustris_H--2||s__Rhodopseudomonas palustris_I--2||s__Rhodopseudomonas palustris_J--1||s__Rhodopseudomonas palustris_L--1||s__Rhodopseudomonas pentothenatexigens--3||s__Rhodopseudomonas sp000333455--1||s__Rhodopseudomonas sp001295845--1||s__Rhodopseudomonas sp010907035--2||s__Rhodopseudomonas sp013377015--1||s__Tardiphaga sp007018905--1||s__Tardiphaga sp014377915--1:heptad_counter=MCP-38H--1378:lbd_counter=4HB_MCP_1--1||UNKNOWN--1||dCache_2--1||sCache_2--2:lca_tree=g__Bradyrhizobium:length_avg=125.78666666666666:length_max=175.0:length_min=86.0:length_std=22.21514945045179:length_sum=37736.0:mismatch_avg=13.066666666666666:mismatch_max=58.0:mismatch_min=0.0:mismatch_std=9.515462977410529:mismatch_sum=3920.0:name=N951578:qcovhsp_avg=98.58166666666666:qcovhsp_max=100.0:qcovhsp_min=95.0:qcovhsp_std=1.4888090531960383:qcovhsp_sum=29574.5:qend_avg=126.94:qend_max=171.0:qend_min=86.0:qend_std=22.63782905553945:qend_sum=38082.0:qstart_avg=2.4966666666666666:qstart_max=9.0:qstart_min=1.0:qstart_std=1.9705156674182247:qstart_sum=749.0:ref_name_counter=GB_GCA_004799445.1_protein.faa_SSNA01000189.1_3@PF00015_full_PFAM.378.554--1||GB_GCA_004799445.1_protein.faa_SSNA01000198.1_4@PF00015_full_PFAM.372.543--11||GB_GCA_005884765.1_protein.faa_VAZV01000235.1_49@PF00015_full_PFAM.472.646--3||GB_GCA_005885285.1_protein.faa_VAZG01000192.1_35@PF00015_full_PFAM.474.647--5||GB_GCA_009693785.1_protein.faa_SHWP01000050.1_12@PF00015_full_PFAM.500.673--1||GB_GCA_013816225.1_protein.faa_JACDEQ010000332.1_3@PF00015_full_PFAM.83.255--1||GB_GCA_016213215.1_protein.faa_JACRAW010000107.1_2@PF00015_full_PFAM.370.536--1||GB_GCA_016219575.1_protein.faa_JACRMG010000017.1_8@PF00015_full_PFAM.515.685--1||GB_GCA_016219575.1_protein.faa_JACRMG010000034.1_64@PF00015_full_PFAM.388.563--2||GB_GCA_016793005.1_protein.faa_JAEUKL010000420.1_6@PF00015_full_PFAM.505.678--1||GB_GCA_017881085.1_protein.faa_JADGRI010000002.1_36@PF00015_full_PFAM.526.695--7||GB_GCA_017881085.1_protein.faa_JADGRI010000024.1_18@PF00015_full_PFAM.474.646--1||GB_GCA_017881085.1_protein.faa_JADGRI010000130.1_2@PF00015_full_PFAM.447.637--1||GB_GCA_018971625.1_protein.faa_JAGXAJ010000001.1_97@PF00015_full_PFAM.372.551--11||GB_GCA_018971675.1_protein.faa_JAGXAF010000125.1_1@PF00015_full_PFAM.372.549--5||GB_GCA_019242285.1_protein.faa_JAFAVV010000649.1_1@PF00015_full_PFAM.374.500--1||GB_GCA_019242285.1_protein.faa_JAFAVV010000713.1_1@PF00015_full_PFAM.2.163--3||RS_GCF_000014825.1_protein.faa_NC_008435.1_3957@PF00015_full_PFAM.479.659--1||RS_GCF_000239775.1_protein.faa_NZ_CAFI01000445.1_3@PF00015_full_PFAM.367.546--3||RS_GCF_000344805.1_protein.faa_NC_020453.1_1480@PF00015_full_PFAM.532.703--1||RS_GCF_000426245.1_protein.faa_NZ_AUEZ01000108.1_8@PF00015_full_PFAM.370.537--35||RS_GCF_000472865.1_protein.faa_NZ_AXAP01000024.1_16@PF00015_full_PFAM.370.538--10||RS_GCF_000472965.1_protein.faa_NZ_AXAU01000017.1_9@PF00015_full_PFAM.386.561--1||RS_GCF_000473045.1_protein.faa_NZ_AXAY01000062.1_10@PF00015_full_PFAM.232.415--1||RS_GCF_001440395.1_protein.faa_NZ_LLXZ01000114.1_25@PF00015_full_PFAM.369.539--57||RS_GCF_001440395.1_protein.faa_NZ_LLXZ01000194.1_74@PF00015_full_PFAM.385.560--2||RS_GCF_001440405.1_protein.faa_NZ_LLXX01000034.1_26@PF00015_full_PFAM.366.536--1||RS_GCF_001440405.1_protein.faa_NZ_LLXX01000175.1_61@PF00015_full_PFAM.367.538--1||RS_GCF_001440415.1_protein.faa_NZ_LLYA01000196.1_14@PF00015_full_PFAM.370.542--1||RS_GCF_001440475.1_protein.faa_NZ_LLYB01000043.1_51@PF00015_full_PFAM.367.539--1||RS_GCF_001641635.1_protein.faa_NZ_LUUB01000095.1_5@PF00015_full_PFAM.473.654--1||RS_GCF_001693485.1_protein.faa_NZ_MAXC01000005.1_16@PF00015_full_PFAM.370.542--4||RS_GCF_001693515.2_protein.faa_NZ_CP042968.1_2149@PF00015_full_PFAM.371.543--1||RS_GCF_001908185.1_protein.faa_NZ_LGHM01000134.1_6@PF00015_full_PFAM.392.563--8||RS_GCF_002532045.1_protein.faa_NZ_NWTG01000001.1_595@PF00015_full_PFAM.374.543--1||RS_GCF_002797515.1_protein.faa_NZ_PGEQ01000001.1_3775@PF00015_full_PFAM.374.539--1||RS_GCF_003062295.1_protein.faa_NZ_PYCN01000017.1_134@PF00015_full_PFAM.384.561--1||RS_GCF_003062295.1_protein.faa_NZ_PYCN01000017.1_136@PF00015_full_PFAM.373.544--1||RS_GCF_005937885.2_protein.faa_NZ_CP042176.1_1260@PF00015_full_PFAM.460.634--13||RS_GCF_006483445.1_protein.faa_NZ_PPPT01000114.1_25@PF00015_full_PFAM.383.557--1||RS_GCF_007018905.1_protein.faa_NZ_CP041402.1_1383@PF00015_full_PFAM.479.657--2||RS_GCF_008123425.1_protein.faa_NZ_VSSS01000015.1_166@PF00015_full_PFAM.373.546--1||RS_GCF_008932115.1_protein.faa_NZ_CP044543.1_1470@PF00015_full_PFAM.476.660--1||RS_GCF_009930815.1_protein.faa_NZ_CP022222.1_3964@PF00015_full_PFAM.369.539--1||RS_GCF_009930815.1_protein.faa_NZ_CP022222.1_4561@PF00015_full_PFAM.370.541--1||RS_GCF_011516645.2_protein.faa_NZ_JAAOLE020000001.1_2882@PF00015_full_PFAM.369.546--2||RS_GCF_013114825.1_protein.faa_NZ_JAAVLX010000005.1_7@PF00015_full_PFAM.373.544--2||RS_GCF_013114835.1_protein.faa_NZ_JAAVLW010000001.1_449@PF00015_full_PFAM.387.557--3||RS_GCF_013114835.1_protein.faa_NZ_JAAVLW010000001.1_451@PF00015_full_PFAM.373.543--1||RS_GCF_013114835.1_protein.faa_NZ_JAAVLW010000001.1_453@PF00015_full_PFAM.368.547--7||RS_GCF_015291665.1_protein.faa_NZ_CP030048.1_5340@PF00015_full_PFAM.383.555--1||RS_GCF_017872735.1_protein.faa_NZ_JAGGJJ010000002.1_724@PF00015_full_PFAM.498.671--1||RS_GCF_017872735.1_protein.faa_NZ_JAGGJJ010000003.1_248@PF00015_full_PFAM.461.634--2||RS_GCF_017872735.1_protein.faa_NZ_JAGGJJ010000005.1_194@PF00015_full_PFAM.481.659--1||RS_GCF_017872735.1_protein.faa_NZ_JAGGJJ010000005.1_195@PF00015_full_PFAM.371.541--4||RS_GCF_017872735.1_protein.faa_NZ_JAGGJJ010000019.1_19@PF00015_full_PFAM.390.565--8||RS_GCF_018129385.1_protein.faa_NZ_JAFCLN010000039.1_7@PF00015_full_PFAM.370.542--4||RS_GCF_018129965.1_protein.faa_NZ_JAFCKW010000024.1_47@PF00015_full_PFAM.386.558--1||RS_GCF_018130385.1_protein.faa_NZ_JAFCLU010000004.1_23@PF00015_full_PFAM.520.698--1||RS_GCF_018130385.1_protein.faa_NZ_JAFCLU010000004.1_27@PF00015_full_PFAM.387.563--2||RS_GCF_018130505.1_protein.faa_NZ_JAFCKH010000006.1_237@PF00015_full_PFAM.371.540--1||RS_GCF_018398875.1_protein.faa_NZ_JAGWDK010000033.1_16@PF00015_full_PFAM.370.543--15||RS_GCF_018398895.1_protein.faa_NZ_JAGWDJ010000018.1_13@PF00015_full_PFAM.373.544--1||RS_GCF_018596315.1_protein.faa_NZ_JAHEAG010000001.1_87@PF00015_full_PFAM.387.564--5||RS_GCF_018596315.1_protein.faa_NZ_JAHEAG010000001.1_93@PF00015_full_PFAM.368.538--3||RS_GCF_018736105.1_protein.faa_NZ_CP076135.1_1871@PF00015_full_PFAM.483.654--4||RS_GCF_900099825.1_protein.faa_NZ_LT629693.1_1223@PF00015_full_PFAM.370.540--2||RS_GCF_900103365.1_protein.faa_NZ_LT629703.1_5353@PF00015_full_PFAM.389.559--1||RS_GCF_900103365.1_protein.faa_NZ_LT629703.1_5857@PF00015_full_PFAM.483.654--4||RS_GCF_900105125.1_protein.faa_NZ_LT629750.1_2629@PF00015_full_PFAM.368.541--2||RS_GCF_900129505.1_protein.faa_NZ_LT670818.1_220@PF00015_full_PFAM.363.541--5||RS_GCF_900129505.1_protein.faa_NZ_LT670818.1_221@PF00015_full_PFAM.472.649--1||RS_GCF_900129505.1_protein.faa_NZ_LT670818.1_2323@PF00015_full_PFAM.474.643--4||RS_GCF_900129675.1_protein.faa_NZ_FSRD01000003.1_448@PF00015_full_PFAM.370.540--2||RS_GCF_900141755.1_protein.faa_NZ_LT670844.1_1365@PF00015_full_PFAM.391.566--1:scovhsp_avg=73.166:scovhsp_max=97.6:scovhsp_min=50.3:scovhsp_std=12.909846025987907:scovhsp_sum=21949.8:send_avg=136.26:send_max=170.0:send_min=86.0:send_std=22.763853880181642:send_sum=40878.0:sstart_avg=11.74:sstart_max=62.0:sstart_min=1.0:sstart_std=14.961681267642184:sstart_sum=3522.0],(GB_GCA_017305715.1_protein.faa_JAFKKG010000008.1_257@PF00015_full_PFAM.373.544:0.0525835[&&NHX:Type=GTDB:gtdb_class=c__Alphaproteobacteria:gtdb_domain=d__Bacteria:gtdb_family=f__Xanthobacteraceae:gtdb_genus=g__Bradyrhizobium:gtdb_order=o__Rhizobiales:gtdb_phylum=p__Proteobacteria:gtdb_species=s__Bradyrhizobium sp017305715:heptad=MCP-38H:species=d__Bacteria_p__Proteobacteria_c__Alphaproteobacteria_o__Rhizobiales_f__Xanthobacteraceae_g__Bradyrhizobium_s__Bradyrhizobium sp017305715],(RS_GCF_018129965.1_protein.faa_NZ_JAFCKW010000037.1_40@PF00015_full_PFAM.482.657:0.0397618[&&NHX:Type=GTDB:gtdb_class=c__Alphaproteobacteria:gtdb_domain=d__Bacteria:gtdb_family=f__Xanthobacteraceae:gtdb_genus=g__Bradyrhizobium:gtdb_order=o__Rhizobiales:gtdb_phylum=p__Proteobacteria:gtdb_species=s__Bradyrhizobium diazoefficiens_A:heptad=MCP-38H:species=d__Bacteria_p__Proteobacteria_c__Alphaproteobacteria_o__Rhizobiales_f__Xanthobacteraceae_g__Bradyrhizobium_s__Bradyrhizobium diazoefficiens_A],1be79a48-6984-4174-9ba7-8d4606521cf1_3@MCPsignal.22.143:0.00996141[&&NHX:Sample=rhizpot3:Type=capture:besthit=94.9:bitscore=194.0:capture_class=c__Alphaproteobacteria:capture_domain=d__Bacteria:capture_family=f__Sphingomonadaceae:capture_genus=g__Erythrobacter:capture_order=o__Sphingomonadales:capture_phylum=p__Proteobacteria:capture_species=s__Erythrobacter sp011765465:evalue=2.16e-64:gapopen=0.0:heptad=MCP-38H:length=118.0:mismatch=6.0:qcovhsp=97.5:qend=121.0:qstart=4.0:ref_name=RS_GCF_000239775.1_protein.faa_NZ_CAFI01000445.1_3@PF00015_full_PFAM.367.546:scovhsp=65.9:send=118.0:sstart=1.0])0:5e-09[&&NHX:Sample_counter=rhizpot3--1:Type_counter=GTDB--1||capture--1:besthit_avg=94.9:besthit_max=94.9:besthit_min=94.9:besthit_std=0:besthit_sum=94.9:bitscore_avg=194.0:bitscore_max=194.0:bitscore_min=194.0:bitscore_std=0:bitscore_sum=194.0:capture_class_counter=c__Alphaproteobacteria--1:capture_domain_counter=d__Bacteria--1:capture_family_counter=f__Sphingomonadaceae--1:capture_genus_counter=g__Erythrobacter--1:capture_order_counter=o__Sphingomonadales--1:capture_phylum_counter=p__Proteobacteria--1:capture_species_counter=s__Erythrobacter sp011765465--1:evalue_avg=2.16e-64:evalue_max=2.16e-64:evalue_min=2.16e-64:evalue_std=0:evalue_sum=2.16e-64:gapopen_avg=0.0:gapopen_max=0.0:gapopen_min=0.0:gapopen_std=0:gapopen_sum=0.0:gtdb_class_counter=c__Alphaproteobacteria--1:gtdb_domain_counter=d__Bacteria--1:gtdb_family_counter=f__Xanthobacteraceae--1:gtdb_genus_counter=g__Bradyrhizobium--1:gtdb_order_counter=o__Rhizobiales--1:gtdb_phylum_counter=p__Proteobacteria--1:gtdb_species_counter=s__Bradyrhizobium diazoefficiens_A--1:heptad_counter=MCP-38H--2:lbd_counter=:lca_tree=s__Bradyrhizobium diazoefficiens_A:length_avg=118.0:length_max=118.0:length_min=118.0:length_std=0:length_sum=118.0:mismatch_avg=6.0:mismatch_max=6.0:mismatch_min=6.0:mismatch_std=0:mismatch_sum=6.0:name=N951582:qcovhsp_avg=97.5:qcovhsp_max=97.5:qcovhsp_min=97.5:qcovhsp_std=0:qcovhsp_sum=97.5:qend_avg=121.0:qend_max=121.0:qend_min=121.0:qend_std=0:qend_sum=121.0:qstart_avg=4.0:qstart_max=4.0:qstart_min=4.0:qstart_std=0:qstart_sum=4.0:ref_name_counter=RS_GCF_000239775.1_protein.faa_NZ_CAFI01000445.1_3@PF00015_full_PFAM.367.546--1:scovhsp_avg=65.9:scovhsp_max=65.9:scovhsp_min=65.9:scovhsp_std=0:scovhsp_sum=65.9:send_avg=118.0:send_max=118.0:send_min=118.0:send_std=0:send_sum=118.0:sstart_avg=1.0:sstart_max=1.0:sstart_min=1.0:sstart_std=0:sstart_sum=1.0])0.881:0.0120594[&&NHX:Sample_counter=rhizpot3--1:Type_counter=GTDB--2||capture--1:besthit_avg=94.9:besthit_max=94.9:besthit_min=94.9:besthit_std=0:besthit_sum=94.9:bitscore_avg=194.0:bitscore_max=194.0:bitscore_min=194.0:bitscore_std=0:bitscore_sum=194.0:capture_class_counter=c__Alphaproteobacteria--1:capture_domain_counter=d__Bacteria--1:capture_family_counter=f__Sphingomonadaceae--1:capture_genus_counter=g__Erythrobacter--1:capture_order_counter=o__Sphingomonadales--1:capture_phylum_counter=p__Proteobacteria--1:capture_species_counter=s__Erythrobacter sp011765465--1:evalue_avg=2.16e-64:evalue_max=2.16e-64:evalue_min=2.16e-64:evalue_std=0:evalue_sum=2.16e-64:gapopen_avg=0.0:gapopen_max=0.0:gapopen_min=0.0:gapopen_std=0:gapopen_sum=0.0:gtdb_class_counter=c__Alphaproteobacteria--2:gtdb_domain_counter=d__Bacteria--2:gtdb_family_counter=f__Xanthobacteraceae--2:gtdb_genus_counter=g__Bradyrhizobium--2:gtdb_order_counter=o__Rhizobiales--2:gtdb_phylum_counter=p__Proteobacteria--2:gtdb_species_counter=s__Bradyrhizobium diazoefficiens_A--1||s__Bradyrhizobium sp017305715--1:heptad_counter=MCP-38H--3:lbd_counter=:lca_tree=g__Bradyrhizobium:length_avg=118.0:length_max=118.0:length_min=118.0:length_std=0:length_sum=118.0:mismatch_avg=6.0:mismatch_max=6.0:mismatch_min=6.0:mismatch_std=0:mismatch_sum=6.0:name=N951583:qcovhsp_avg=97.5:qcovhsp_max=97.5:qcovhsp_min=97.5:qcovhsp_std=0:qcovhsp_sum=97.5:qend_avg=121.0:qend_max=121.0:qend_min=121.0:qend_std=0:qend_sum=121.0:qstart_avg=4.0:qstart_max=4.0:qstart_min=4.0:qstart_std=0:qstart_sum=4.0:ref_name_counter=RS_GCF_000239775.1_protein.faa_NZ_CAFI01000445.1_3@PF00015_full_PFAM.367.546--1:scovhsp_avg=65.9:scovhsp_max=65.9:scovhsp_min=65.9:scovhsp_std=0:scovhsp_sum=65.9:send_avg=118.0:send_max=118.0:send_min=118.0:send_std=0:send_sum=118.0:sstart_avg=1.0:sstart_max=1.0:sstart_min=1.0:sstart_std=0:sstart_sum=1.0])0:5e-09[&&NHX:Sample_counter=rhizpot1--434||rhizpot2--45||rhizpot3--376||rhiztom1--36||rhiztom2--26||rhiztom3--31:Type_counter=GTDB--433||capture--948:besthit_avg=89.76013289036545:besthit_max=100.0:besthit_min=51.4:besthit_std=7.17296349604643:besthit_sum=27017.800000000003:bitscore_avg=181.98338870431894:bitscore_max=244.0:bitscore_min=105.0:bitscore_std=26.48539955922392:bitscore_sum=54777.0:capture_class_counter=c__AC1--1||c__Acidobacteriae--1||c__Actinomycetia--36||c__Alphaproteobacteria--518||c__Bacilli--8||c__Calditrichia--1||c__Chloroflexia--1||c__Clostridia--8||c__Coriobacteriia--2||c__Desulfobacteria--9||c__Desulfobulbia--5||c__Desulfovibrionia--13||c__Desulfuromonadia--41||c__Fimbriimonadia--1||c__Gammaproteobacteria--236||c__Gemmatimonadetes--5||c__Halobacteria--5||c__Holophagae--2||c__Hydrogenedentia--2||c__JADFXK01--1||c__MSB-5A5--1||c__Magnetococcia--1||c__Moduliflexia--1||c__Myxococcia--17||c__Negativicutes--4||c__Planctomycetia--2||c__Polyangia--8||c__SZUA-567--1||c__Spirochaetia--1||c__Syntrophia--1||c__UBA4055--1||c__Verrucomicrobiae--12||c__Vicinamibacteria--1||c__Zetaproteobacteria--1:capture_domain_counter=d__Archaea--5||d__Bacteria--943:capture_family_counter=f__Acetobacteraceae--10||f__Aeromonadaceae--51||f__Alcanivoracaceae--5||f__Alteromonadaceae--6||f__Anaeromyxobacteraceae--2||f__Ancalomicrobiaceae--3||f__Azospirillaceae--1||f__Beijerinckiaceae--105||f__Brevibacillaceae--1||f__Bryobacteraceae--1||f__Burkholderiaceae--39||f__CACIAM-22H2--1||f__CAIOGM01--16||f__CAIWAD01--1||f__Casp-alpha2--35||f__Caulobacteraceae--9||f__Cellulomonadaceae--3||f__Chitinibacteraceae--2||f__Chloroflexaceae--1||f__Chromatiaceae--3||f__Chromobacteriaceae--15||f__DSM-21159--1||f__DSM-8532--2||f__Desulfobacteraceae--4||f__Desulfobulbaceae--4||f__Desulfocapsaceae--1||f__Desulfomicrobiaceae--2||f__Desulfosarcinaceae--1||f__Desulfosudaceae--4||f__Desulfovibrionaceae--11||f__Desulfuromonadaceae--1||f__Devosiaceae--2||f__Dongiaceae--55||f__Enterobacteriaceae--1||f__Fimbriimonadaceae--1||f__GCA-2696645--1||f__GWC2-71-9--2||f__Gallionellaceae--1||f__Gemmataceae--1||f__Gemmatimonadaceae--3||f__Geobacteraceae--2||f__Geodermatophilaceae--28||f__Geopsychrobacteraceae--2||f__Halomonadaceae--1||f__Holophagaceae--2||f__J042--1||f__J093--3||f__JAAYKL01--1||f__JADFXK01--1||f__JAEUJZ01--7||f__Kineosporiaceae--3||f__Lachnospiraceae--5||f__MH13--2||f__Magnetaquicoccaceae--1||f__Magnetospirillaceae--15||f__Maricaulaceae--15||f__Mariprofundaceae--1||f__Micromonosporaceae--1||f__Moduliflexaceae--1||f__Myxococcaceae--15||f__NBRC-103111--2||f__Natrialbaceae--5||f__Nevskiaceae--1||f__Nitrincolaceae--8||f__Nitrococcaceae--1||f__Opitutaceae--6||f__Oscillospiraceae--1||f__Paenibacillaceae--5||f__Pseudomonadaceae--60||f__Pseudonocardiaceae--1||f__Pseudopelobacteraceae--16||f__Rhizobiaceae--17||f__Rhodobacteraceae--5||f__Rhodocyclaceae--31||f__Rhodospirillaceae--1||f__SZUA-401--2||f__SZUA-567--1||f__Selenomonadaceae--4||f__Shewanellaceae--1||f__Sneathiellaceae--1||f__Sphingomonadaceae--19||f__Stappiaceae--1||f__Thalassobaculaceae--1||f__Thalassospiraceae--1||f__Thermoguttaceae--1||f__Thiobacillaceae--4||f__Thiohalospiraceae--1||f__Thiomicrospiraceae--1||f__UBA11136--3||f__UBA12059--1||f__UBA12508--2||f__UBA1319--1||f__UBA2255--1||f__UBA2279--2||f__UBA2294--2||f__UBA5619--1||f__UM-FILTER-46-8--1||f__UXAT02--1||f__Vibrionaceae--1||f__Vicinamibacteraceae--1||f__WGMK01--2||f__WMHbin7--1||f__Wenzhouxiangellaceae--1||f__Xanthobacteraceae--212||f__Xanthomonadaceae--2:capture_genus_counter=g__Accumulibacter--8||g__Acidocella--1||g__Actinoplanes--1||g__Actinosynnema--1||g__Aeromonas--51||g__Alcanivorax--5||g__Algihabitans--1||g__Allorhizobium--1||g__Alteromonas--4||g__Angulomicrobium--1||g__Aquabacter--1||g__Aquabacterium--1||g__Aquincola--3||g__Aquitalea--3||g__Arhodomonas--1||g__Azoarcus--1||g__Azoarcus_D--1||g__Azonexus--3||g__Azorhizobium--1||g__Azospira_A--2||g__Azospirillum--1||g__BM707--2||g__BOG-930--1||g__Blastococcus--25||g__Blastomonas--1||g__Bosea--16||g__Boseongicola--1||g__Bradyrhizobium--196||g__Brevibacillus--1||g__Brevundimonas--1||g__CAHJWH01--3||g__CAIMWS01--1||g__CAIOGM01--16||g__CAIOYC01--1||g__CAIRTN01--1||g__CAIULK01--3||g__CAIVVT01--1||g__CAIWAD01--1||g__Casp-alpha2--2||g__Caulobacter--4||g__Cellulomonas--3||g__Chelatococcus_A--1||g__Chitinibacter--2||g__Chloroflexus--1||g__Chromobacterium--1||g__Corallococcus--1||g__Crenobacter--2||g__Cupriavidus--1||g__Curvibacter--2||g__Cystobacter--3||g__Dactylopiibacterium--2||g__Desulfobacterium_B--3||g__Desulfobacula--1||g__Desulfobulbus--4||g__Desulfomicrobium--2||g__Desulfosarcina--1||g__Desulfosudis--4||g__Desulfuromonas--1||g__Devosia--1||g__Didemnitutus--6||g__Dongia--20||g__Duganella--6||g__ER4--1||g__Ensifer_A--3||g__Enterovibrio--1||g__Erythrobacter--1||g__GCA-2696645--1||g__GCA-2753275--1||g__Geodermatophilus--2||g__Geomonas--2||g__Geothrix--2||g__Gluconobacter--3||g__HCHbin5--1||g__Halomonas--1||g__Herbaspirillum--4||g__Hoeflea--4||g__Hylemonella--1||g__Imhoffiella--1||g__JAADJD01--1||g__JAAYJG01--2||g__JAAYVR01--3||g__JABFSM01--2||g__JACOUN01--1||g__JACPGE01--2||g__JACPPC01--3||g__JACRCG01--16||g__JADFXK01--1||g__JADFZP01--2||g__JADJPO01--3||g__JADKCZ01--1||g__JAEUJT01--6||g__JAEUKZ01--1||g__JAEULV01--3||g__JAFGNN01--1||g__JAFGXQ01--1||g__JAGNNG01--7||g__Jannaschia--1||g__Janthinobacterium--1||g__Jiella--1||g__KK5--1||g__Komagataeibacter--1||g__LMDS01--1||g__Luteimonas--1||g__Luteitalea--1||g__MH13--2||g__Magnetospirillum--5||g__Malonomonas--2||g__Marinobacterium--8||g__Massilia--1||g__Melittangium--1||g__Methylobacterium--83||g__Methyloversatilis--6||g__Modestobacter--1||g__Myxococcus--4||g__Natrarchaeobius--1||g__Natrialba--3||g__Natrinema--1||g__Neorhizobium--4||g__Noviherbaspirillum--1||g__Oceanicaulis--15||g__Paenibacillus_A--1||g__Paenibacillus_F--1||g__Paenibacillus_G--1||g__Paenibacillus_Z--3||g__Paraburkholderia--8||g__Pararhizobium--2||g__Pectobacterium--1||g__Pelagibacterium--1||g__Phaeobacter--1||g__Phaeospirillum--5||g__Piscinibacter--1||g__Pseudoalteromonas--1||g__Pseudogulbenkiania--1||g__Pseudolabrys--7||g__Pseudomonas_A--4||g__Pseudomonas_B--3||g__Pseudomonas_D--1||g__Pseudomonas_E--49||g__Pseudomonas_N--3||g__Pseudooceanicola--1||g__Qipengyuania--3||g__R267--1||g__RH-AL1--2||g__Rhabdaerophilum--1||g__Rheinheimera--1||g__Rhizobium--2||g__Rhodoblastus--1||g__Rhodocyclus--1||g__Rhodoferax--4||g__Rhodopseudomonas--2||g__Roseiarcus--1||g__Roseibium--1||g__Roseomonas_A--3||g__Roseospirillum--1||g__Rubrivivax--1||g__SCMT01--1||g__SSA4--1||g__SYSU-D60009--35||g__SZUA-401--2||g__SZUA-421--1||g__Saccharibacillus--1||g__Sagittula--1||g__Selenomonas_A--1||g__Selenomonas_C--1||g__Shewanella--1||g__Sideroxydans--1||g__Sneathiella--1||g__Solidesulfovibrio--11||g__Solimonas--1||g__Sphaerotilus--1||g__Sphingobium--1||g__Sphingomicrobium--1||g__Sphingomonas--7||g__Sphingomonas_N--5||g__Sulfurisoma--1||g__Sulfuritalea--4||g__Tardiphaga--3||g__Thalassobaculum_A--1||g__Thalassospira--1||g__Thauera_A--1||g__Thiobacillus--4||g__Thiohalospira--1||g__Thiomicrorhabdus--1||g__Thiomonas--1||g__Thiorhodovibrio--2||g__UBA11136--3||g__UBA11386--1||g__UBA12508--2||g__UBA1479--33||g__UBA1712--5||g__UBA2255--1||g__UBA2270--1||g__UBA2897--2||g__UBA5619--1||g__UBA6100--2||g__UBA6894--1||g__UphvI-Ar2--1||g__Vecturithrix--1||g__Vogesella--8||g__WJIJ01--1||g__WMHbin7--1||g__Wenzhouxiangella--1||g__Z2-YC6860--1:capture_order_counter=o__AC1--1||o__Acetivibrionales--2||o__Acetobacterales--10||o__Actinomycetales--6||o__Azospirillales--1||o__Brevibacillales--1||o__Bryobacterales--1||o__Burkholderiales--92||o__CACIAM-22H2--1||o__CAIWAD01--1||o__Caulobacterales--24||o__Chloroflexales--1||o__Chromatiales--3||o__Desulfobacterales--9||o__Desulfobulbales--5||o__Desulfovibrionales--13||o__Desulfuromonadales--7||o__Dongiales--55||o__Enterobacterales--60||o__Fimbriimonadales--1||o__Gemmatales--1||o__Gemmatimonadales--5||o__Geobacterales--34||o__Halobacteriales--5||o__Holophagales--2||o__Hydrogenedentiales--2||o__JAAYKL01--1||o__JADFXK01--1||o__Kiloniellales--1||o__Lachnospirales--5||o__Magnetococcales--1||o__Mariprofundales--1||o__Moduliflexales--1||o__Mycobacteriales--30||o__Myxococcales--17||o__Nevskiales--1||o__Nitrococcales--1||o__OPB41--2||o__Opitutales--8||o__Oscillospirales--1||o__Paenibacillales--7||o__Palsa-1104--7||o__Pedosphaerales--4||o__Pirellulales--1||o__Pseudomonadales--74||o__RBG-13-44-9--1||o__Rhizobiales--342||o__Rhodobacterales--5||o__Rhodospirillales--54||o__SZUA-567--1||o__Selenomonadales--4||o__Sneathiellales--1||o__Sphingomonadales--19||o__Syntrophales--1||o__Thalassobaculales--1||o__Thiohalospirales--1||o__Thiomicrospirales--1||o__Treponematales--1||o__UBA11136--3||o__UBA8366--1||o__UM-FILTER-46-8--1||o__Vicinamibacterales--1||o__Xanthomonadales--3:capture_phylum_counter=p__Acidobacteriota--4||p__Actinobacteriota--38||p__Armatimonadota--1||p__Calditrichota--1||p__Chloroflexota--1||p__Delongbacteria--1||p__Desulfobacterota--57||p__Desulfobacterota_I--13||p__Edwardsbacteria--1||p__Firmicutes--8||p__Firmicutes_A--8||p__Firmicutes_C--4||p__Gemmatimonadota--5||p__Halobacteriota--5||p__Hydrogenedentota--2||p__Moduliflexota--1||p__Myxococcota--25||p__Planctomycetota--3||p__Proteobacteria--756||p__Spirochaetota--1||p__Verrucomicrobiota--12||p__Zixibacteria--1:capture_species_counter=s__Accumulibacter sp005524045--8||s__Acidocella sp003137135--1||s__Actinoplanes nipponensis--1||s__Actinosynnema auranticum--1||s__Aeromonas allosaccharophila--3||s__Aeromonas diversa--44||s__Aeromonas schubertii--4||s__Alcanivorax borkumensis--1||s__Alcanivorax sp017794965--4||s__Algihabitans albus--1||s__Allorhizobium sp017599385--1||s__Alteromonas sp018860965--4||s__Angulomicrobium novellum_A--1||s__Aquabacter sp017742835--1||s__Aquabacterium sp004322345--1||s__Aquincola tertiaricarbonis--3||s__Aquitalea sp003693445--3||s__Arhodomonas aquaeolei--1||s__Azoarcus sp006496635--1||s__Azoarcus_D sp013911595--1||s__Azonexus sp002345845--1||s__Azonexus sp002470165--1||s__Azonexus sp012275485--1||s__Azorhizobium oxalatiphilum--1||s__Azospira_A restricta--2||s__Azospirillum oleiclasticum--1||s__BM707 sp002869615--2||s__BOG-930 sp903918195--1||s__Blastococcus saxobsidens--25||s__Blastomonas sp000786215--1||s__Bosea sp001295925--1||s__Bosea sp001556125--4||s__Bosea sp005502805--1||s__Bosea sp013823325--8||s__Bosea sp900473415--1||s__Bosea thiooxidans--1||s__Boseongicola sp013042895--1||s__Bradyrhizobium algeriense--45||s__Bradyrhizobium archetypum--4||s__Bradyrhizobium canariense_C--1||s__Bradyrhizobium diazoefficiens--1||s__Bradyrhizobium elkanii--1||s__Bradyrhizobium huanghuaihaiense--3||s__Bradyrhizobium ottawaense_A--1||s__Bradyrhizobium pachyrhizi--2||s__Bradyrhizobium paxllaeri--1||s__Bradyrhizobium sp000239795--5||s__Bradyrhizobium sp000473045--1||s__Bradyrhizobium sp000515415--1||s__Bradyrhizobium sp003837805--1||s__Bradyrhizobium sp009930815--1||s__Bradyrhizobium sp018130065--1||s__Bradyrhizobium sp018130145--1||s__Bradyrhizobium sp018130165--5||s__Bradyrhizobium sp018130385--7||s__Bradyrhizobium sp018131075--1||s__Bradyrhizobium sp018596315--106||s__Bradyrhizobium sp018736105--2||s__Bradyrhizobium sp019244115--1||s__Bradyrhizobium tropiciagri--1||s__Bradyrhizobium valentinum--2||s__Bradyrhizobium zhanjiangense--1||s__Brevibacillus parabrevis--1||s__Brevundimonas bullata_A--1||s__CAHJWH01 sp009765965--3||s__CAIMWS01 sp903845125--1||s__CAIOGM01 sp903902345--12||s__CAIOGM01 sp903929485--4||s__CAIOYC01 sp903837135--1||s__CAIRTN01 sp903881515--1||s__CAIULK01 sp903899885--3||s__CAIVVT01 sp903909435--1||s__CAIWAD01 sp903910645--1||s__Casp-alpha2 sp016763915--2||s__Caulobacter sp900114015--4||s__Cellulomonas persica--3||s__Chelatococcus_A caeni--1||s__Chitinibacter sp013403565--2||s__Chloroflexus islandicus--1||s__Chromobacterium haemolyticum_A--1||s__Corallococcus aberystwythensis--1||s__Crenobacter cavernae--2||s__Cupriavidus pauculus_D--1||s__Curvibacter gracilis--1||s__Curvibacter sp019233055--1||s__Cystobacter fuscus--1||s__Cystobacter fuscus_A--2||s__Dactylopiibacterium sp018262235--2||s__Desulfobacterium_B sp016342325--3||s__Desulfobacula toluolica--1||s__Desulfobulbus propionicus--1||s__Desulfobulbus rhabdoformis--1||s__Desulfobulbus sp009778955--1||s__Desulfobulbus sp903842475--1||s__Desulfomicrobium macestii--1||s__Desulfomicrobium orale--1||s__Desulfosarcina cetonica--1||s__Desulfosudis oleovorans--4||s__Desulfuromonas acetoxidans--1||s__Devosia sp017307565--1||s__Didemnitutus sp016217545--6||s__Dongia sp000620685--11||s__Dongia sp016794165--9||s__Duganella callida--2||s__Duganella margarita--2||s__Duganella sp009857495--1||s__Duganella sp019219065--1||s__ER4 sp015068465--1||s__Ensifer_A sp900466575--3||s__Enterovibrio indicus--1||s__Erythrobacter sp011765465--1||s__GCA-2696645 sp017792345--1||s__GCA-2753275 sp002753275--1||s__Geodermatophilus amargosae--1||s__Geodermatophilus saharensis--1||s__Geomonas limicola--1||s__Geomonas sp003490025--1||s__Geothrix sp003158505--1||s__Geothrix sp903873655--1||s__Gluconobacter cerevisiae--3||s__HCHbin5 sp903913345--1||s__Halomonas campaniensis_A--1||s__Herbaspirillum hiltneri--1||s__Herbaspirillum lusitanum--1||s__Herbaspirillum rhizosphaerae--1||s__Herbaspirillum sp006715495--1||s__Hoeflea olei--3||s__Hoeflea sp000961635--1||s__Hylemonella sp018815325--1||s__Imhoffiella purpurea--1||s__JAADJD01 sp013150955--1||s__JAAYJG01 sp017995215--2||s__JAAYVR01 sp011333855--3||s__JABFSM01 sp016794825--2||s__JACOUN01 sp016177805--1||s__JACPGE01 sp016182605--2||s__JACPPC01 sp016191225--3||s__JACRCG01 sp001802645--1||s__JACRCG01 sp014380135--13||s__JACRCG01 sp903901875--2||s__JADFXK01 sp015233625--1||s__JADFZP01 sp015232485--2||s__JADJPO01 sp016713225--3||s__JADKCZ01 sp016718565--1||s__JAEUJT01 sp016793525--6||s__JAEUKZ01 sp016793045--1||s__JAEULV01 sp016793065--3||s__JAFGNN01 sp018262985--1||s__JAFGXQ01 sp016935665--1||s__JAGNNG01 sp016794465--7||s__Jannaschia seosinensis--1||s__Janthinobacterium sp002002885--1||s__Jiella sp017353515--1||s__KK5 sp001984095--1||s__Komagataeibacter oboediens--1||s__LMDS01 sp001425865--1||s__Luteimonas yindakuii--1||s__Luteitalea sp001464065--1||s__MH13 sp017642935--2||s__Magnetospirillum sp002435715--2||s__Magnetospirillum sp006218045--3||s__Malonomonas rubra--2||s__Marinobacterium halophilum--8||s__Massilia sp006715485--1||s__Melittangium primigenium--1||s__Methylobacterium ajmalii--1||s__Methylobacterium dankookense--2||s__Methylobacterium extorquens--1||s__Methylobacterium indicum--1||s__Methylobacterium organophilum--3||s__Methylobacterium platani--3||s__Methylobacterium sp003111705--1||s__Methylobacterium sp003173775--2||s__Methylobacterium sp006151805--2||s__Methylobacterium sp011043735--8||s__Methylobacterium sp900112625--52||s__Methylobacterium tarhaniae--5||s__Methylobacterium terrae--2||s__Methyloversatilis universalis--6||s__Modestobacter sp019112525--1||s__Myxococcus macrosporus--1||s__Myxococcus sp013336725--3||s__Natrarchaeobius halalkaliphilus--1||s__Natrialba sp001861355--3||s__Natrinema salaciae--1||s__Neorhizobium cellulosilyticum--3||s__Neorhizobium deserti--1||s__Noviherbaspirillum sp004804275--1||s__Oceanicaulis alexandrii--10||s__Oceanicaulis sp003046365--5||s__Paenibacillus_A faecis--1||s__Paenibacillus_F sp900107975--1||s__Paenibacillus_G ehimensis--1||s__Paenibacillus_Z glycinis--3||s__Paraburkholderia caribensis--1||s__Paraburkholderia kururiensis_A--3||s__Paraburkholderia sp000472545--4||s__Pararhizobium sp001424985--1||s__Pararhizobium sp900474095--1||s__Pectobacterium atrosepticum--1||s__Pelagibacterium halotolerans--1||s__Phaeobacter inhibens--1||s__Phaeospirillum sp902729425--1||s__Phaeospirillum sp903853455--4||s__Piscinibacter aquaticus--1||s__Pseudoalteromonas luteoviolacea_H--1||s__Pseudogulbenkiania ferrooxidans_A--1||s__Pseudolabrys sp003133345--1||s__Pseudolabrys sp016124795--1||s__Pseudolabrys sp018240595--2||s__Pseudolabrys sp018242205--3||s__Pseudomonas_A sp003488145--1||s__Pseudomonas_A stutzeri_O--2||s__Pseudomonas_A stutzeri_T--1||s__Pseudomonas_B psychrotolerans_B--3||s__Pseudomonas_D gallaeciensis--1||s__Pseudomonas_E cichorii_D--1||s__Pseudomonas_E fuscovaginae_A--2||s__Pseudomonas_E fuscovaginae_B--1||s__Pseudomonas_E gingeri_A--5||s__Pseudomonas_E mendocina_D--1||s__Pseudomonas_E oleovorans--1||s__Pseudomonas_E pudica--1||s__Pseudomonas_E putida_T--1||s__Pseudomonas_E putida_U--1||s__Pseudomonas_E qingdaonensis--2||s__Pseudomonas_E sediminis--1||s__Pseudomonas_E seleniipraecipitans--1||s__Pseudomonas_E sp000242655--1||s__Pseudomonas_E sp000761545--10||s__Pseudomonas_E sp001592875--1||s__Pseudomonas_E sp002018875--1||s__Pseudomonas_E sp002112505--1||s__Pseudomonas_E sp002483005--4||s__Pseudomonas_E sp012985665--1||s__Pseudomonas_E sp014268975--1||s__Pseudomonas_E sp016518545--1||s__Pseudomonas_E sp900187565--3||s__Pseudomonas_E sp900187605--1||s__Pseudomonas_E sp902506505--2||s__Pseudomonas_E syringae_Q--2||s__Pseudomonas_E yamanorum_A--2||s__Pseudomonas_N azotifigens--3||s__Pseudooceanicola sp009827095--1||s__Qipengyuania mangrovi--1||s__Qipengyuania pelagi--1||s__Qipengyuania sp018819685--1||s__R267 sp013340205--1||s__RH-AL1 sp009765775--2||s__Rhabdaerophilum sp002928875--1||s__Rheinheimera sp001513785--1||s__Rhizobium sp000799775--1||s__Rhizobium sp001429725--1||s__Rhodoblastus acidophilus_A--1||s__Rhodocyclus tenuis--1||s__Rhodoferax bucti--3||s__Rhodoferax sp903873485--1||s__Rhodopseudomonas sp001295845--2||s__Roseiarcus sp004799435--1||s__Roseibium sp008107755--1||s__Roseomonas_A tokyonensis--3||s__Roseospirillum parvum--1||s__Rubrivivax sp903914615--1||s__SCMT01 sp017990865--1||s__SSA4 sp016712375--1||s__SYSU-D60009 sp003574735--14||s__SYSU-D60009 sp013822765--10||s__SYSU-D60009 sp016794075--11||s__SZUA-401 sp002869605--2||s__SZUA-421 sp003245715--1||s__Saccharibacillus alkalitolerans--1||s__Sagittula stellata--1||s__Selenomonas_A montiformis--1||s__Selenomonas_C sp002351185--1||s__Shewanella fodinae--1||s__Sideroxydans sp003445795--1||s__Sneathiella chinensis--1||s__Solidesulfovibrio aerotolerans--1||s__Solidesulfovibrio magneticus_A--10||s__Solimonas aquatica--1||s__Sphaerotilus sulfidivorans--1||s__Sphingobium sp006226685--1||s__Sphingomicrobium sp003970925--1||s__Sphingomonas hankookensis--1||s__Sphingomonas pokkalii--2||s__Sphingomonas populi--1||s__Sphingomonas sp000632225--1||s__Sphingomonas sp012650175--1||s__Sphingomonas sp017744835--1||s__Sphingomonas_N oligoaromativorans--4||s__Sphingomonas_N sp000333335--1||s__Sulfurisoma sp018825305--1||s__Sulfuritalea sp017302275--4||s__Tardiphaga sp007018905--1||s__Tardiphaga sp018279705--2||s__Thalassobaculum_A sp000171835--1||s__Thalassospira tepidiphila--1||s__Thauera_A sp014489115--1||s__Thiobacillus sp001897675--4||s__Thiohalospira halophila--1||s__Thiomicrorhabdus sp013391765--1||s__Thiomonas sp000377645--1||s__Thiorhodovibrio sp000228725--2||s__UBA11136 sp016776635--3||s__UBA11386 sp016933425--1||s__UBA12508 sp001831095--2||s__UBA1479 sp002325375--33||s__UBA1712 sp902779505--5||s__UBA2255 sp002347565--1||s__UBA2270 sp903891045--1||s__UBA2897 sp900316275--2||s__UBA5619 sp903928915--1||s__UBA6100 sp016926975--2||s__UBA6894 sp017853285--1||s__UphvI-Ar2 sp002352215--1||s__Vecturithrix granuli--1||s__Vogesella oryzae--6||s__Vogesella sp900090205--2||s__WJIJ01 sp014730345--1||s__WMHbin7 sp016215555--1||s__Wenzhouxiangella sp014725735--1||s__Z2-YC6860 sp016869215--1:evalue_avg=4.216703899831701e-32:evalue_max=1.26e-29:evalue_min=2.51e-83:evalue_std=7.26241085001997e-31:evalue_sum=1.269227873849342e-29:gapopen_avg=0.25249169435215946:gapopen_max=4.0:gapopen_min=0.0:gapopen_std=0.6239942073161574:gapopen_sum=76.0:gtdb_class_counter=c__Alphaproteobacteria--432||c__Fimbriimonadia--1:gtdb_domain_counter=d__Bacteria--433:gtdb_family_counter=f__ATM1--1||f__Xanthobacteraceae--432:gtdb_genus_counter=g__Bradyrhizobium--413||g__JACDEQ01--1||g__Rhodopseudomonas--17||g__Tardiphaga--2:gtdb_order_counter=o__Fimbriimonadales--1||o__Rhizobiales--432:gtdb_phylum_counter=p__Armatimonadota--1||p__Proteobacteria--432:gtdb_species_counter=s__Bradyrhizobium agreste--2||s__Bradyrhizobium algeriense--3||s__Bradyrhizobium amphicarpaeae--3||s__Bradyrhizobium arachidis--1||s__Bradyrhizobium archetypum--2||s__Bradyrhizobium australiense--2||s__Bradyrhizobium betae--2||s__Bradyrhizobium betae_A--2||s__Bradyrhizobium cajani--2||s__Bradyrhizobium campsiandrae--2||s__Bradyrhizobium canariense--3||s__Bradyrhizobium canariense_C--3||s__Bradyrhizobium centrolobii--1||s__Bradyrhizobium cosmicum--4||s__Bradyrhizobium cytisi--3||s__Bradyrhizobium daqingense--1||s__Bradyrhizobium denitrificans--4||s__Bradyrhizobium diazoefficiens--3||s__Bradyrhizobium diazoefficiens_A--6||s__Bradyrhizobium diazoefficiens_B--2||s__Bradyrhizobium diazoefficiens_C--3||s__Bradyrhizobium diazoefficiens_D--1||s__Bradyrhizobium diazoefficiens_E--3||s__Bradyrhizobium diazoefficiens_F--2||s__Bradyrhizobium diazoefficiens_G--2||s__Bradyrhizobium diazoefficiens_H--1||s__Bradyrhizobium diversitatis--2||s__Bradyrhizobium elkanii--1||s__Bradyrhizobium elkanii_A--2||s__Bradyrhizobium embrapense--1||s__Bradyrhizobium erythrophlei_A--2||s__Bradyrhizobium erythrophlei_B--1||s__Bradyrhizobium erythrophlei_E--1||s__Bradyrhizobium forestalis--2||s__Bradyrhizobium frederickii--2||s__Bradyrhizobium glycinis--3||s__Bradyrhizobium guangdongense--3||s__Bradyrhizobium guangdongense_A--5||s__Bradyrhizobium guangxiense--3||s__Bradyrhizobium guangzhouense--3||s__Bradyrhizobium hipponense--3||s__Bradyrhizobium huanghuaihaiense--3||s__Bradyrhizobium icense--2||s__Bradyrhizobium iriomotense_A--3||s__Bradyrhizobium iriomotense_B--1||s__Bradyrhizobium ivorense--1||s__Bradyrhizobium japonicum--2||s__Bradyrhizobium japonicum_B--4||s__Bradyrhizobium japonicum_C--3||s__Bradyrhizobium japonicum_D--3||s__Bradyrhizobium japonicum_F--2||s__Bradyrhizobium japonicum_G--2||s__Bradyrhizobium japonicum_H--4||s__Bradyrhizobium jicamae--2||s__Bradyrhizobium jicamae_A--1||s__Bradyrhizobium jicamae_B--2||s__Bradyrhizobium lablabi--2||s__Bradyrhizobium lablabi_A--1||s__Bradyrhizobium lablabi_B--2||s__Bradyrhizobium lablabi_C--1||s__Bradyrhizobium liaoningense_A--2||s__Bradyrhizobium liaoningense_B--3||s__Bradyrhizobium liaoningense_C--2||s__Bradyrhizobium macuxiense--1||s__Bradyrhizobium macuxiense_A--2||s__Bradyrhizobium manausense--3||s__Bradyrhizobium manausense_A--4||s__Bradyrhizobium manausense_B--2||s__Bradyrhizobium manausense_C--3||s__Bradyrhizobium manausense_D--2||s__Bradyrhizobium mercantei--2||s__Bradyrhizobium murdochi--2||s__Bradyrhizobium nanningense--3||s__Bradyrhizobium neotropicale--1||s__Bradyrhizobium niftali--3||s__Bradyrhizobium nitroreducens--4||s__Bradyrhizobium oligotrophicum--4||s__Bradyrhizobium ottawaense--5||s__Bradyrhizobium ottawaense_A--4||s__Bradyrhizobium pachyrhizi--1||s__Bradyrhizobium paxllaeri--2||s__Bradyrhizobium quebecense--1||s__Bradyrhizobium retamae--2||s__Bradyrhizobium rifense--3||s__Bradyrhizobium sacchari--2||s__Bradyrhizobium septentrionale--3||s__Bradyrhizobium shewense--3||s__Bradyrhizobium sp000026145--4||s__Bradyrhizobium sp000239775--3||s__Bradyrhizobium sp000239795--3||s__Bradyrhizobium sp000239815--3||s__Bradyrhizobium sp000244915--3||s__Bradyrhizobium sp000244935--4||s__Bradyrhizobium sp000282615--5||s__Bradyrhizobium sp000296215--2||s__Bradyrhizobium sp000426105--3||s__Bradyrhizobium sp000426245--2||s__Bradyrhizobium sp000472385--1||s__Bradyrhizobium sp000472425--1||s__Bradyrhizobium sp000472925--2||s__Bradyrhizobium sp000473045--3||s__Bradyrhizobium sp000473065--2||s__Bradyrhizobium sp000515415--3||s__Bradyrhizobium sp000617845--3||s__Bradyrhizobium sp000938255--2||s__Bradyrhizobium sp000938305--1||s__Bradyrhizobium sp001464035--1||s__Bradyrhizobium sp001556045--2||s__Bradyrhizobium sp001590795--3||s__Bradyrhizobium sp001693485--2||s__Bradyrhizobium sp001908185--3||s__Bradyrhizobium sp001908205--3||s__Bradyrhizobium sp001908235--1||s__Bradyrhizobium sp002531575--3||s__Bradyrhizobium sp002532045--1||s__Bradyrhizobium sp002831585--1||s__Bradyrhizobium sp003001755--1||s__Bradyrhizobium sp003020075--1||s__Bradyrhizobium sp003020115--3||s__Bradyrhizobium sp003020125--3||s__Bradyrhizobium sp003837805--3||s__Bradyrhizobium sp003963435--3||s__Bradyrhizobium sp004212635--2||s__Bradyrhizobium sp004216735--3||s__Bradyrhizobium sp005884765--2||s__Bradyrhizobium sp005885285--1||s__Bradyrhizobium sp005937885--2||s__Bradyrhizobium sp009930815--2||s__Bradyrhizobium sp011516635--3||s__Bradyrhizobium sp011602485--1||s__Bradyrhizobium sp013178945--2||s__Bradyrhizobium sp013240495--2||s__Bradyrhizobium sp014198245--3||s__Bradyrhizobium sp015291625--1||s__Bradyrhizobium sp015291645--3||s__Bradyrhizobium sp015291665--3||s__Bradyrhizobium sp015291745--4||s__Bradyrhizobium sp015624485--1||s__Bradyrhizobium sp015624505--2||s__Bradyrhizobium sp016213215--3||s__Bradyrhizobium sp016219575--3||s__Bradyrhizobium sp017305715--3||s__Bradyrhizobium sp017872735--4||s__Bradyrhizobium sp017872875--3||s__Bradyrhizobium sp018130065--3||s__Bradyrhizobium sp018130145--3||s__Bradyrhizobium sp018130165--2||s__Bradyrhizobium sp018130385--3||s__Bradyrhizobium sp018131075--2||s__Bradyrhizobium sp018398875--2||s__Bradyrhizobium sp018398895--2||s__Bradyrhizobium sp018449695--2||s__Bradyrhizobium sp018596315--3||s__Bradyrhizobium sp018736105--3||s__Bradyrhizobium sp018971625--1||s__Bradyrhizobium sp019242285--2||s__Bradyrhizobium sp019243075--2||s__Bradyrhizobium sp900103365--5||s__Bradyrhizobium sp900109945--5||s__Bradyrhizobium sp900113735--2||s__Bradyrhizobium sp900114915--3||s__Bradyrhizobium sp900115265--2||s__Bradyrhizobium sp900176205--3||s__Bradyrhizobium stylosanthis--4||s__Bradyrhizobium symbiodeficiens--3||s__Bradyrhizobium tropiciagri--1||s__Bradyrhizobium tropiciagri_A--1||s__Bradyrhizobium tropiciagri_B--1||s__Bradyrhizobium valentinum--2||s__Bradyrhizobium vignae--1||s__Bradyrhizobium viridifuturi--1||s__Bradyrhizobium yuanmingense--4||s__Bradyrhizobium zhanjiangense--1||s__JACDEQ01 sp013816225--1||s__Rhodopseudomonas palustris_E--1||s__Rhodopseudomonas palustris_F--1||s__Rhodopseudomonas palustris_G--1||s__Rhodopseudomonas palustris_H--2||s__Rhodopseudomonas palustris_I--2||s__Rhodopseudomonas palustris_J--1||s__Rhodopseudomonas palustris_L--1||s__Rhodopseudomonas pentothenatexigens--3||s__Rhodopseudomonas sp000333455--1||s__Rhodopseudomonas sp001295845--1||s__Rhodopseudomonas sp010907035--2||s__Rhodopseudomonas sp013377015--1||s__Tardiphaga sp007018905--1||s__Tardiphaga sp014377915--1:heptad_counter=MCP-38H--1381:lbd_counter=4HB_MCP_1--1||UNKNOWN--1||dCache_2--1||sCache_2--2:lca_tree=g__Bradyrhizobium:length_avg=125.76079734219269:length_max=175.0:length_min=86.0:length_std=22.18263415441892:length_sum=37854.0:mismatch_avg=13.043189368770765:mismatch_max=58.0:mismatch_min=0.0:mismatch_std=9.508318908234337:mismatch_sum=3926.0:name=N951584:qcovhsp_avg=98.578073089701:qcovhsp_max=100.0:qcovhsp_min=95.0:qcovhsp_std=1.4876326634309813:qcovhsp_sum=29672.0:qend_avg=126.9202657807309:qend_max=171.0:qend_min=86.0:qend_std=22.602661080702976:qend_sum=38203.0:qstart_avg=2.5016611295681064:qstart_max=9.0:qstart_min=1.0:qstart_std=1.9691361637659088:qstart_sum=753.0:ref_name_counter=GB_GCA_004799445.1_protein.faa_SSNA01000189.1_3@PF00015_full_PFAM.378.554--1||GB_GCA_004799445.1_protein.faa_SSNA01000198.1_4@PF00015_full_PFAM.372.543--11||GB_GCA_005884765.1_protein.faa_VAZV01000235.1_49@PF00015_full_PFAM.472.646--3||GB_GCA_005885285.1_protein.faa_VAZG01000192.1_35@PF00015_full_PFAM.474.647--5||GB_GCA_009693785.1_protein.faa_SHWP01000050.1_12@PF00015_full_PFAM.500.673--1||GB_GCA_013816225.1_protein.faa_JACDEQ010000332.1_3@PF00015_full_PFAM.83.255--1||GB_GCA_016213215.1_protein.faa_JACRAW010000107.1_2@PF00015_full_PFAM.370.536--1||GB_GCA_016219575.1_protein.faa_JACRMG010000017.1_8@PF00015_full_PFAM.515.685--1||GB_GCA_016219575.1_protein.faa_JACRMG010000034.1_64@PF00015_full_PFAM.388.563--2||GB_GCA_016793005.1_protein.faa_JAEUKL010000420.1_6@PF00015_full_PFAM.505.678--1||GB_GCA_017881085.1_protein.faa_JADGRI010000002.1_36@PF00015_full_PFAM.526.695--7||GB_GCA_017881085.1_protein.faa_JADGRI010000024.1_18@PF00015_full_PFAM.474.646--1||GB_GCA_017881085.1_protein.faa_JADGRI010000130.1_2@PF00015_full_PFAM.447.637--1||GB_GCA_018971625.1_protein.faa_JAGXAJ010000001.1_97@PF00015_full_PFAM.372.551--11||GB_GCA_018971675.1_protein.faa_JAGXAF010000125.1_1@PF00015_full_PFAM.372.549--5||GB_GCA_019242285.1_protein.faa_JAFAVV010000649.1_1@PF00015_full_PFAM.374.500--1||GB_GCA_019242285.1_protein.faa_JAFAVV010000713.1_1@PF00015_full_PFAM.2.163--3||RS_GCF_000014825.1_protein.faa_NC_008435.1_3957@PF00015_full_PFAM.479.659--1||RS_GCF_000239775.1_protein.faa_NZ_CAFI01000445.1_3@PF00015_full_PFAM.367.546--4||RS_GCF_000344805.1_protein.faa_NC_020453.1_1480@PF00015_full_PFAM.532.703--1||RS_GCF_000426245.1_protein.faa_NZ_AUEZ01000108.1_8@PF00015_full_PFAM.370.537--35||RS_GCF_000472865.1_protein.faa_NZ_AXAP01000024.1_16@PF00015_full_PFAM.370.538--10||RS_GCF_000472965.1_protein.faa_NZ_AXAU01000017.1_9@PF00015_full_PFAM.386.561--1||RS_GCF_000473045.1_protein.faa_NZ_AXAY01000062.1_10@PF00015_full_PFAM.232.415--1||RS_GCF_001440395.1_protein.faa_NZ_LLXZ01000114.1_25@PF00015_full_PFAM.369.539--57||RS_GCF_001440395.1_protein.faa_NZ_LLXZ01000194.1_74@PF00015_full_PFAM.385.560--2||RS_GCF_001440405.1_protein.faa_NZ_LLXX01000034.1_26@PF00015_full_PFAM.366.536--1||RS_GCF_001440405.1_protein.faa_NZ_LLXX01000175.1_61@PF00015_full_PFAM.367.538--1||RS_GCF_001440415.1_protein.faa_NZ_LLYA01000196.1_14@PF00015_full_PFAM.370.542--1||RS_GCF_001440475.1_protein.faa_NZ_LLYB01000043.1_51@PF00015_full_PFAM.367.539--1||RS_GCF_001641635.1_protein.faa_NZ_LUUB01000095.1_5@PF00015_full_PFAM.473.654--1||RS_GCF_001693485.1_protein.faa_NZ_MAXC01000005.1_16@PF00015_full_PFAM.370.542--4||RS_GCF_001693515.2_protein.faa_NZ_CP042968.1_2149@PF00015_full_PFAM.371.543--1||RS_GCF_001908185.1_protein.faa_NZ_LGHM01000134.1_6@PF00015_full_PFAM.392.563--8||RS_GCF_002532045.1_protein.faa_NZ_NWTG01000001.1_595@PF00015_full_PFAM.374.543--1||RS_GCF_002797515.1_protein.faa_NZ_PGEQ01000001.1_3775@PF00015_full_PFAM.374.539--1||RS_GCF_003062295.1_protein.faa_NZ_PYCN01000017.1_134@PF00015_full_PFAM.384.561--1||RS_GCF_003062295.1_protein.faa_NZ_PYCN01000017.1_136@PF00015_full_PFAM.373.544--1||RS_GCF_005937885.2_protein.faa_NZ_CP042176.1_1260@PF00015_full_PFAM.460.634--13||RS_GCF_006483445.1_protein.faa_NZ_PPPT01000114.1_25@PF00015_full_PFAM.383.557--1||RS_GCF_007018905.1_protein.faa_NZ_CP041402.1_1383@PF00015_full_PFAM.479.657--2||RS_GCF_008123425.1_protein.faa_NZ_VSSS01000015.1_166@PF00015_full_PFAM.373.546--1||RS_GCF_008932115.1_protein.faa_NZ_CP044543.1_1470@PF00015_full_PFAM.476.660--1||RS_GCF_009930815.1_protein.faa_NZ_CP022222.1_3964@PF00015_full_PFAM.369.539--1||RS_GCF_009930815.1_protein.faa_NZ_CP022222.1_4561@PF00015_full_PFAM.370.541--1||RS_GCF_011516645.2_protein.faa_NZ_JAAOLE020000001.1_2882@PF00015_full_PFAM.369.546--2||RS_GCF_013114825.1_protein.faa_NZ_JAAVLX010000005.1_7@PF00015_full_PFAM.373.544--2||RS_GCF_013114835.1_protein.faa_NZ_JAAVLW010000001.1_449@PF00015_full_PFAM.387.557--3||RS_GCF_013114835.1_protein.faa_NZ_JAAVLW010000001.1_451@PF00015_full_PFAM.373.543--1||RS_GCF_013114835.1_protein.faa_NZ_JAAVLW010000001.1_453@PF00015_full_PFAM.368.547--7||RS_GCF_015291665.1_protein.faa_NZ_CP030048.1_5340@PF00015_full_PFAM.383.555--1||RS_GCF_017872735.1_protein.faa_NZ_JAGGJJ010000002.1_724@PF00015_full_PFAM.498.671--1||RS_GCF_017872735.1_protein.faa_NZ_JAGGJJ010000003.1_248@PF00015_full_PFAM.461.634--2||RS_GCF_017872735.1_protein.faa_NZ_JAGGJJ010000005.1_194@PF00015_full_PFAM.481.659--1||RS_GCF_017872735.1_protein.faa_NZ_JAGGJJ010000005.1_195@PF00015_full_PFAM.371.541--4||RS_GCF_017872735.1_protein.faa_NZ_JAGGJJ010000019.1_19@PF00015_full_PFAM.390.565--8||RS_GCF_018129385.1_protein.faa_NZ_JAFCLN010000039.1_7@PF00015_full_PFAM.370.542--4||RS_GCF_018129965.1_protein.faa_NZ_JAFCKW010000024.1_47@PF00015_full_PFAM.386.558--1||RS_GCF_018130385.1_protein.faa_NZ_JAFCLU010000004.1_23@PF00015_full_PFAM.520.698--1||RS_GCF_018130385.1_protein.faa_NZ_JAFCLU010000004.1_27@PF00015_full_PFAM.387.563--2||RS_GCF_018130505.1_protein.faa_NZ_JAFCKH010000006.1_237@PF00015_full_PFAM.371.540--1||RS_GCF_018398875.1_protein.faa_NZ_JAGWDK010000033.1_16@PF00015_full_PFAM.370.543--15||RS_GCF_018398895.1_protein.faa_NZ_JAGWDJ010000018.1_13@PF00015_full_PFAM.373.544--1||RS_GCF_018596315.1_protein.faa_NZ_JAHEAG010000001.1_87@PF00015_full_PFAM.387.564--5||RS_GCF_018596315.1_protein.faa_NZ_JAHEAG010000001.1_93@PF00015_full_PFAM.368.538--3||RS_GCF_018736105.1_protein.faa_NZ_CP076135.1_1871@PF00015_full_PFAM.483.654--4||RS_GCF_900099825.1_protein.faa_NZ_LT629693.1_1223@PF00015_full_PFAM.370.540--2||RS_GCF_900103365.1_protein.faa_NZ_LT629703.1_5353@PF00015_full_PFAM.389.559--1||RS_GCF_900103365.1_protein.faa_NZ_LT629703.1_5857@PF00015_full_PFAM.483.654--4||RS_GCF_900105125.1_protein.faa_NZ_LT629750.1_2629@PF00015_full_PFAM.368.541--2||RS_GCF_900129505.1_protein.faa_NZ_LT670818.1_220@PF00015_full_PFAM.363.541--5||RS_GCF_900129505.1_protein.faa_NZ_LT670818.1_221@PF00015_full_PFAM.472.649--1||RS_GCF_900129505.1_protein.faa_NZ_LT670818.1_2323@PF00015_full_PFAM.474.643--4||RS_GCF_900129675.1_protein.faa_NZ_FSRD01000003.1_448@PF00015_full_PFAM.370.540--2||RS_GCF_900141755.1_protein.faa_NZ_LT670844.1_1365@PF00015_full_PFAM.391.566--1:scovhsp_avg=73.14186046511627:scovhsp_max=97.6:scovhsp_min=50.3:scovhsp_std=12.895114392427795:scovhsp_sum=22015.699999999997:send_avg=136.19933554817277:send_max=170.0:send_min=86.0:send_std=22.750241014628806:send_sum=40996.0:sstart_avg=11.704318936877076:sstart_max=62.0:sstart_min=1.0:sstart_std=14.94954674735236:sstart_sum=3523.0],(471bafa9-ec1f-443f-87f8-3474307d85d7_2@MCPsignal.88.177:5e-09[&&NHX:Sample=rhizpot1:Type=capture:besthit=98.9:bitscore=154.0:capture_class=c__Desulfuromonadia:capture_domain=d__Bacteria:capture_family=f__Desulfuromonadaceae:capture_genus=g__Desulfuromonas:capture_order=o__Desulfuromonadales:capture_phylum=p__Desulfobacterota:capture_species=s__Desulfuromonas acetoxidans:evalue=4.25e-49:gapopen=0.0:heptad=MCP-38H:length=88.0:mismatch=1.0:qcovhsp=98.9:qend=89.0:qstart=2.0:ref_name=RS_GCF_018736105.1_protein.faa_NZ_CP076135.1_1871@PF00015_full_PFAM.483.654:scovhsp=51.5:send=114.0:sstart=27.0],0af47e1f-7175-4669-a0e8-798793807c46_1@MCPsignal.197.282:5e-09[&&NHX:Sample=rhiztom3:Type=capture:capture_class=c__Desulfovibrionia:capture_domain=d__Bacteria:capture_family=f__Desulfovibrionaceae:capture_genus=g__Aminidesulfovibrio:capture_order=o__Desulfovibrionales:capture_phylum=p__Desulfobacterota_I:capture_species=s__Aminidesulfovibrio sp002382645:heptad=MCP-38H])0.955:0.0625341[&&NHX:Sample_counter=rhizpot1--1||rhiztom3--1:Type_counter=capture--2:besthit_avg=98.9:besthit_max=98.9:besthit_min=98.9:besthit_std=0:besthit_sum=98.9:bitscore_avg=154.0:bitscore_max=154.0:bitscore_min=154.0:bitscore_std=0:bitscore_sum=154.0:capture_class_counter=c__Desulfovibrionia--1||c__Desulfuromonadia--1:capture_domain_counter=d__Bacteria--2:capture_family_counter=f__Desulfovibrionaceae--1||f__Desulfuromonadaceae--1:capture_genus_counter=g__Aminidesulfovibrio--1||g__Desulfuromonas--1:capture_order_counter=o__Desulfovibrionales--1||o__Desulfuromonadales--1:capture_phylum_counter=p__Desulfobacterota--1||p__Desulfobacterota_I--1:capture_species_counter=s__Aminidesulfovibrio sp002382645--1||s__Desulfuromonas acetoxidans--1:evalue_avg=4.25e-49:evalue_max=4.25e-49:evalue_min=4.25e-49:evalue_std=0:evalue_sum=4.25e-49:gapopen_avg=0.0:gapopen_max=0.0:gapopen_min=0.0:gapopen_std=0:gapopen_sum=0.0:gtdb_class_counter=:gtdb_domain_counter=:gtdb_family_counter=:gtdb_genus_counter=:gtdb_order_counter=:gtdb_phylum_counter=:gtdb_species_counter=:heptad_counter=MCP-38H--2:lbd_counter=:length_avg=88.0:length_max=88.0:length_min=88.0:length_std=0:length_sum=88.0:mismatch_avg=1.0:mismatch_max=1.0:mismatch_min=1.0:mismatch_std=0:mismatch_sum=1.0:name=N951587:qcovhsp_avg=98.9:qcovhsp_max=98.9:qcovhsp_min=98.9:qcovhsp_std=0:qcovhsp_sum=98.9:qend_avg=89.0:qend_max=89.0:qend_min=89.0:qend_std=0:qend_sum=89.0:qstart_avg=2.0:qstart_max=2.0:qstart_min=2.0:qstart_std=0:qstart_sum=2.0:ref_name_counter=RS_GCF_018736105.1_protein.faa_NZ_CP076135.1_1871@PF00015_full_PFAM.483.654--1:scovhsp_avg=51.5:scovhsp_max=51.5:scovhsp_min=51.5:scovhsp_std=0:scovhsp_sum=51.5:send_avg=114.0:send_max=114.0:send_min=114.0:send_std=0:send_sum=114.0:sstart_avg=27.0:sstart_max=27.0:sstart_min=27.0:sstart_std=0:sstart_sum=27.0])0:5e-09[&&NHX:Sample_counter=rhizpot1--435||rhizpot2--45||rhizpot3--376||rhiztom1--36||rhiztom2--26||rhiztom3--32:Type_counter=GTDB--433||capture--950:besthit_avg=89.79039735099339:besthit_max=100.0:besthit_min=51.4:besthit_std=7.180326145971217:besthit_sum=27116.700000000004:bitscore_avg=181.89072847682118:bitscore_max=244.0:bitscore_min=105.0:bitscore_std=26.490353916668404:bitscore_sum=54931.0:capture_class_counter=c__AC1--1||c__Acidobacteriae--1||c__Actinomycetia--36||c__Alphaproteobacteria--518||c__Bacilli--8||c__Calditrichia--1||c__Chloroflexia--1||c__Clostridia--8||c__Coriobacteriia--2||c__Desulfobacteria--9||c__Desulfobulbia--5||c__Desulfovibrionia--14||c__Desulfuromonadia--42||c__Fimbriimonadia--1||c__Gammaproteobacteria--236||c__Gemmatimonadetes--5||c__Halobacteria--5||c__Holophagae--2||c__Hydrogenedentia--2||c__JADFXK01--1||c__MSB-5A5--1||c__Magnetococcia--1||c__Moduliflexia--1||c__Myxococcia--17||c__Negativicutes--4||c__Planctomycetia--2||c__Polyangia--8||c__SZUA-567--1||c__Spirochaetia--1||c__Syntrophia--1||c__UBA4055--1||c__Verrucomicrobiae--12||c__Vicinamibacteria--1||c__Zetaproteobacteria--1:capture_domain_counter=d__Archaea--5||d__Bacteria--945:capture_family_counter=f__Acetobacteraceae--10||f__Aeromonadaceae--51||f__Alcanivoracaceae--5||f__Alteromonadaceae--6||f__Anaeromyxobacteraceae--2||f__Ancalomicrobiaceae--3||f__Azospirillaceae--1||f__Beijerinckiaceae--105||f__Brevibacillaceae--1||f__Bryobacteraceae--1||f__Burkholderiaceae--39||f__CACIAM-22H2--1||f__CAIOGM01--16||f__CAIWAD01--1||f__Casp-alpha2--35||f__Caulobacteraceae--9||f__Cellulomonadaceae--3||f__Chitinibacteraceae--2||f__Chloroflexaceae--1||f__Chromatiaceae--3||f__Chromobacteriaceae--15||f__DSM-21159--1||f__DSM-8532--2||f__Desulfobacteraceae--4||f__Desulfobulbaceae--4||f__Desulfocapsaceae--1||f__Desulfomicrobiaceae--2||f__Desulfosarcinaceae--1||f__Desulfosudaceae--4||f__Desulfovibrionaceae--12||f__Desulfuromonadaceae--2||f__Devosiaceae--2||f__Dongiaceae--55||f__Enterobacteriaceae--1||f__Fimbriimonadaceae--1||f__GCA-2696645--1||f__GWC2-71-9--2||f__Gallionellaceae--1||f__Gemmataceae--1||f__Gemmatimonadaceae--3||f__Geobacteraceae--2||f__Geodermatophilaceae--28||f__Geopsychrobacteraceae--2||f__Halomonadaceae--1||f__Holophagaceae--2||f__J042--1||f__J093--3||f__JAAYKL01--1||f__JADFXK01--1||f__JAEUJZ01--7||f__Kineosporiaceae--3||f__Lachnospiraceae--5||f__MH13--2||f__Magnetaquicoccaceae--1||f__Magnetospirillaceae--15||f__Maricaulaceae--15||f__Mariprofundaceae--1||f__Micromonosporaceae--1||f__Moduliflexaceae--1||f__Myxococcaceae--15||f__NBRC-103111--2||f__Natrialbaceae--5||f__Nevskiaceae--1||f__Nitrincolaceae--8||f__Nitrococcaceae--1||f__Opitutaceae--6||f__Oscillospiraceae--1||f__Paenibacillaceae--5||f__Pseudomonadaceae--60||f__Pseudonocardiaceae--1||f__Pseudopelobacteraceae--16||f__Rhizobiaceae--17||f__Rhodobacteraceae--5||f__Rhodocyclaceae--31||f__Rhodospirillaceae--1||f__SZUA-401--2||f__SZUA-567--1||f__Selenomonadaceae--4||f__Shewanellaceae--1||f__Sneathiellaceae--1||f__Sphingomonadaceae--19||f__Stappiaceae--1||f__Thalassobaculaceae--1||f__Thalassospiraceae--1||f__Thermoguttaceae--1||f__Thiobacillaceae--4||f__Thiohalospiraceae--1||f__Thiomicrospiraceae--1||f__UBA11136--3||f__UBA12059--1||f__UBA12508--2||f__UBA1319--1||f__UBA2255--1||f__UBA2279--2||f__UBA2294--2||f__UBA5619--1||f__UM-FILTER-46-8--1||f__UXAT02--1||f__Vibrionaceae--1||f__Vicinamibacteraceae--1||f__WGMK01--2||f__WMHbin7--1||f__Wenzhouxiangellaceae--1||f__Xanthobacteraceae--212||f__Xanthomonadaceae--2:capture_genus_counter=g__Accumulibacter--8||g__Acidocella--1||g__Actinoplanes--1||g__Actinosynnema--1||g__Aeromonas--51||g__Alcanivorax--5||g__Algihabitans--1||g__Allorhizobium--1||g__Alteromonas--4||g__Aminidesulfovibrio--1||g__Angulomicrobium--1||g__Aquabacter--1||g__Aquabacterium--1||g__Aquincola--3||g__Aquitalea--3||g__Arhodomonas--1||g__Azoarcus--1||g__Azoarcus_D--1||g__Azonexus--3||g__Azorhizobium--1||g__Azospira_A--2||g__Azospirillum--1||g__BM707--2||g__BOG-930--1||g__Blastococcus--25||g__Blastomonas--1||g__Bosea--16||g__Boseongicola--1||g__Bradyrhizobium--196||g__Brevibacillus--1||g__Brevundimonas--1||g__CAHJWH01--3||g__CAIMWS01--1||g__CAIOGM01--16||g__CAIOYC01--1||g__CAIRTN01--1||g__CAIULK01--3||g__CAIVVT01--1||g__CAIWAD01--1||g__Casp-alpha2--2||g__Caulobacter--4||g__Cellulomonas--3||g__Chelatococcus_A--1||g__Chitinibacter--2||g__Chloroflexus--1||g__Chromobacterium--1||g__Corallococcus--1||g__Crenobacter--2||g__Cupriavidus--1||g__Curvibacter--2||g__Cystobacter--3||g__Dactylopiibacterium--2||g__Desulfobacterium_B--3||g__Desulfobacula--1||g__Desulfobulbus--4||g__Desulfomicrobium--2||g__Desulfosarcina--1||g__Desulfosudis--4||g__Desulfuromonas--2||g__Devosia--1||g__Didemnitutus--6||g__Dongia--20||g__Duganella--6||g__ER4--1||g__Ensifer_A--3||g__Enterovibrio--1||g__Erythrobacter--1||g__GCA-2696645--1||g__GCA-2753275--1||g__Geodermatophilus--2||g__Geomonas--2||g__Geothrix--2||g__Gluconobacter--3||g__HCHbin5--1||g__Halomonas--1||g__Herbaspirillum--4||g__Hoeflea--4||g__Hylemonella--1||g__Imhoffiella--1||g__JAADJD01--1||g__JAAYJG01--2||g__JAAYVR01--3||g__JABFSM01--2||g__JACOUN01--1||g__JACPGE01--2||g__JACPPC01--3||g__JACRCG01--16||g__JADFXK01--1||g__JADFZP01--2||g__JADJPO01--3||g__JADKCZ01--1||g__JAEUJT01--6||g__JAEUKZ01--1||g__JAEULV01--3||g__JAFGNN01--1||g__JAFGXQ01--1||g__JAGNNG01--7||g__Jannaschia--1||g__Janthinobacterium--1||g__Jiella--1||g__KK5--1||g__Komagataeibacter--1||g__LMDS01--1||g__Luteimonas--1||g__Luteitalea--1||g__MH13--2||g__Magnetospirillum--5||g__Malonomonas--2||g__Marinobacterium--8||g__Massilia--1||g__Melittangium--1||g__Methylobacterium--83||g__Methyloversatilis--6||g__Modestobacter--1||g__Myxococcus--4||g__Natrarchaeobius--1||g__Natrialba--3||g__Natrinema--1||g__Neorhizobium--4||g__Noviherbaspirillum--1||g__Oceanicaulis--15||g__Paenibacillus_A--1||g__Paenibacillus_F--1||g__Paenibacillus_G--1||g__Paenibacillus_Z--3||g__Paraburkholderia--8||g__Pararhizobium--2||g__Pectobacterium--1||g__Pelagibacterium--1||g__Phaeobacter--1||g__Phaeospirillum--5||g__Piscinibacter--1||g__Pseudoalteromonas--1||g__Pseudogulbenkiania--1||g__Pseudolabrys--7||g__Pseudomonas_A--4||g__Pseudomonas_B--3||g__Pseudomonas_D--1||g__Pseudomonas_E--49||g__Pseudomonas_N--3||g__Pseudooceanicola--1||g__Qipengyuania--3||g__R267--1||g__RH-AL1--2||g__Rhabdaerophilum--1||g__Rheinheimera--1||g__Rhizobium--2||g__Rhodoblastus--1||g__Rhodocyclus--1||g__Rhodoferax--4||g__Rhodopseudomonas--2||g__Roseiarcus--1||g__Roseibium--1||g__Roseomonas_A--3||g__Roseospirillum--1||g__Rubrivivax--1||g__SCMT01--1||g__SSA4--1||g__SYSU-D60009--35||g__SZUA-401--2||g__SZUA-421--1||g__Saccharibacillus--1||g__Sagittula--1||g__Selenomonas_A--1||g__Selenomonas_C--1||g__Shewanella--1||g__Sideroxydans--1||g__Sneathiella--1||g__Solidesulfovibrio--11||g__Solimonas--1||g__Sphaerotilus--1||g__Sphingobium--1||g__Sphingomicrobium--1||g__Sphingomonas--7||g__Sphingomonas_N--5||g__Sulfurisoma--1||g__Sulfuritalea--4||g__Tardiphaga--3||g__Thalassobaculum_A--1||g__Thalassospira--1||g__Thauera_A--1||g__Thiobacillus--4||g__Thiohalospira--1||g__Thiomicrorhabdus--1||g__Thiomonas--1||g__Thiorhodovibrio--2||g__UBA11136--3||g__UBA11386--1||g__UBA12508--2||g__UBA1479--33||g__UBA1712--5||g__UBA2255--1||g__UBA2270--1||g__UBA2897--2||g__UBA5619--1||g__UBA6100--2||g__UBA6894--1||g__UphvI-Ar2--1||g__Vecturithrix--1||g__Vogesella--8||g__WJIJ01--1||g__WMHbin7--1||g__Wenzhouxiangella--1||g__Z2-YC6860--1:capture_order_counter=o__AC1--1||o__Acetivibrionales--2||o__Acetobacterales--10||o__Actinomycetales--6||o__Azospirillales--1||o__Brevibacillales--1||o__Bryobacterales--1||o__Burkholderiales--92||o__CACIAM-22H2--1||o__CAIWAD01--1||o__Caulobacterales--24||o__Chloroflexales--1||o__Chromatiales--3||o__Desulfobacterales--9||o__Desulfobulbales--5||o__Desulfovibrionales--14||o__Desulfuromonadales--8||o__Dongiales--55||o__Enterobacterales--60||o__Fimbriimonadales--1||o__Gemmatales--1||o__Gemmatimonadales--5||o__Geobacterales--34||o__Halobacteriales--5||o__Holophagales--2||o__Hydrogenedentiales--2||o__JAAYKL01--1||o__JADFXK01--1||o__Kiloniellales--1||o__Lachnospirales--5||o__Magnetococcales--1||o__Mariprofundales--1||o__Moduliflexales--1||o__Mycobacteriales--30||o__Myxococcales--17||o__Nevskiales--1||o__Nitrococcales--1||o__OPB41--2||o__Opitutales--8||o__Oscillospirales--1||o__Paenibacillales--7||o__Palsa-1104--7||o__Pedosphaerales--4||o__Pirellulales--1||o__Pseudomonadales--74||o__RBG-13-44-9--1||o__Rhizobiales--342||o__Rhodobacterales--5||o__Rhodospirillales--54||o__SZUA-567--1||o__Selenomonadales--4||o__Sneathiellales--1||o__Sphingomonadales--19||o__Syntrophales--1||o__Thalassobaculales--1||o__Thiohalospirales--1||o__Thiomicrospirales--1||o__Treponematales--1||o__UBA11136--3||o__UBA8366--1||o__UM-FILTER-46-8--1||o__Vicinamibacterales--1||o__Xanthomonadales--3:capture_phylum_counter=p__Acidobacteriota--4||p__Actinobacteriota--38||p__Armatimonadota--1||p__Calditrichota--1||p__Chloroflexota--1||p__Delongbacteria--1||p__Desulfobacterota--58||p__Desulfobacterota_I--14||p__Edwardsbacteria--1||p__Firmicutes--8||p__Firmicutes_A--8||p__Firmicutes_C--4||p__Gemmatimonadota--5||p__Halobacteriota--5||p__Hydrogenedentota--2||p__Moduliflexota--1||p__Myxococcota--25||p__Planctomycetota--3||p__Proteobacteria--756||p__Spirochaetota--1||p__Verrucomicrobiota--12||p__Zixibacteria--1:capture_species_counter=s__Accumulibacter sp005524045--8||s__Acidocella sp003137135--1||s__Actinoplanes nipponensis--1||s__Actinosynnema auranticum--1||s__Aeromonas allosaccharophila--3||s__Aeromonas diversa--44||s__Aeromonas schubertii--4||s__Alcanivorax borkumensis--1||s__Alcanivorax sp017794965--4||s__Algihabitans albus--1||s__Allorhizobium sp017599385--1||s__Alteromonas sp018860965--4||s__Aminidesulfovibrio sp002382645--1||s__Angulomicrobium novellum_A--1||s__Aquabacter sp017742835--1||s__Aquabacterium sp004322345--1||s__Aquincola tertiaricarbonis--3||s__Aquitalea sp003693445--3||s__Arhodomonas aquaeolei--1||s__Azoarcus sp006496635--1||s__Azoarcus_D sp013911595--1||s__Azonexus sp002345845--1||s__Azonexus sp002470165--1||s__Azonexus sp012275485--1||s__Azorhizobium oxalatiphilum--1||s__Azospira_A restricta--2||s__Azospirillum oleiclasticum--1||s__BM707 sp002869615--2||s__BOG-930 sp903918195--1||s__Blastococcus saxobsidens--25||s__Blastomonas sp000786215--1||s__Bosea sp001295925--1||s__Bosea sp001556125--4||s__Bosea sp005502805--1||s__Bosea sp013823325--8||s__Bosea sp900473415--1||s__Bosea thiooxidans--1||s__Boseongicola sp013042895--1||s__Bradyrhizobium algeriense--45||s__Bradyrhizobium archetypum--4||s__Bradyrhizobium canariense_C--1||s__Bradyrhizobium diazoefficiens--1||s__Bradyrhizobium elkanii--1||s__Bradyrhizobium huanghuaihaiense--3||s__Bradyrhizobium ottawaense_A--1||s__Bradyrhizobium pachyrhizi--2||s__Bradyrhizobium paxllaeri--1||s__Bradyrhizobium sp000239795--5||s__Bradyrhizobium sp000473045--1||s__Bradyrhizobium sp000515415--1||s__Bradyrhizobium sp003837805--1||s__Bradyrhizobium sp009930815--1||s__Bradyrhizobium sp018130065--1||s__Bradyrhizobium sp018130145--1||s__Bradyrhizobium sp018130165--5||s__Bradyrhizobium sp018130385--7||s__Bradyrhizobium sp018131075--1||s__Bradyrhizobium sp018596315--106||s__Bradyrhizobium sp018736105--2||s__Bradyrhizobium sp019244115--1||s__Bradyrhizobium tropiciagri--1||s__Bradyrhizobium valentinum--2||s__Bradyrhizobium zhanjiangense--1||s__Brevibacillus parabrevis--1||s__Brevundimonas bullata_A--1||s__CAHJWH01 sp009765965--3||s__CAIMWS01 sp903845125--1||s__CAIOGM01 sp903902345--12||s__CAIOGM01 sp903929485--4||s__CAIOYC01 sp903837135--1||s__CAIRTN01 sp903881515--1||s__CAIULK01 sp903899885--3||s__CAIVVT01 sp903909435--1||s__CAIWAD01 sp903910645--1||s__Casp-alpha2 sp016763915--2||s__Caulobacter sp900114015--4||s__Cellulomonas persica--3||s__Chelatococcus_A caeni--1||s__Chitinibacter sp013403565--2||s__Chloroflexus islandicus--1||s__Chromobacterium haemolyticum_A--1||s__Corallococcus aberystwythensis--1||s__Crenobacter cavernae--2||s__Cupriavidus pauculus_D--1||s__Curvibacter gracilis--1||s__Curvibacter sp019233055--1||s__Cystobacter fuscus--1||s__Cystobacter fuscus_A--2||s__Dactylopiibacterium sp018262235--2||s__Desulfobacterium_B sp016342325--3||s__Desulfobacula toluolica--1||s__Desulfobulbus propionicus--1||s__Desulfobulbus rhabdoformis--1||s__Desulfobulbus sp009778955--1||s__Desulfobulbus sp903842475--1||s__Desulfomicrobium macestii--1||s__Desulfomicrobium orale--1||s__Desulfosarcina cetonica--1||s__Desulfosudis oleovorans--4||s__Desulfuromonas acetoxidans--2||s__Devosia sp017307565--1||s__Didemnitutus sp016217545--6||s__Dongia sp000620685--11||s__Dongia sp016794165--9||s__Duganella callida--2||s__Duganella margarita--2||s__Duganella sp009857495--1||s__Duganella sp019219065--1||s__ER4 sp015068465--1||s__Ensifer_A sp900466575--3||s__Enterovibrio indicus--1||s__Erythrobacter sp011765465--1||s__GCA-2696645 sp017792345--1||s__GCA-2753275 sp002753275--1||s__Geodermatophilus amargosae--1||s__Geodermatophilus saharensis--1||s__Geomonas limicola--1||s__Geomonas sp003490025--1||s__Geothrix sp003158505--1||s__Geothrix sp903873655--1||s__Gluconobacter cerevisiae--3||s__HCHbin5 sp903913345--1||s__Halomonas campaniensis_A--1||s__Herbaspirillum hiltneri--1||s__Herbaspirillum lusitanum--1||s__Herbaspirillum rhizosphaerae--1||s__Herbaspirillum sp006715495--1||s__Hoeflea olei--3||s__Hoeflea sp000961635--1||s__Hylemonella sp018815325--1||s__Imhoffiella purpurea--1||s__JAADJD01 sp013150955--1||s__JAAYJG01 sp017995215--2||s__JAAYVR01 sp011333855--3||s__JABFSM01 sp016794825--2||s__JACOUN01 sp016177805--1||s__JACPGE01 sp016182605--2||s__JACPPC01 sp016191225--3||s__JACRCG01 sp001802645--1||s__JACRCG01 sp014380135--13||s__JACRCG01 sp903901875--2||s__JADFXK01 sp015233625--1||s__JADFZP01 sp015232485--2||s__JADJPO01 sp016713225--3||s__JADKCZ01 sp016718565--1||s__JAEUJT01 sp016793525--6||s__JAEUKZ01 sp016793045--1||s__JAEULV01 sp016793065--3||s__JAFGNN01 sp018262985--1||s__JAFGXQ01 sp016935665--1||s__JAGNNG01 sp016794465--7||s__Jannaschia seosinensis--1||s__Janthinobacterium sp002002885--1||s__Jiella sp017353515--1||s__KK5 sp001984095--1||s__Komagataeibacter oboediens--1||s__LMDS01 sp001425865--1||s__Luteimonas yindakuii--1||s__Luteitalea sp001464065--1||s__MH13 sp017642935--2||s__Magnetospirillum sp002435715--2||s__Magnetospirillum sp006218045--3||s__Malonomonas rubra--2||s__Marinobacterium halophilum--8||s__Massilia sp006715485--1||s__Melittangium primigenium--1||s__Methylobacterium ajmalii--1||s__Methylobacterium dankookense--2||s__Methylobacterium extorquens--1||s__Methylobacterium indicum--1||s__Methylobacterium organophilum--3||s__Methylobacterium platani--3||s__Methylobacterium sp003111705--1||s__Methylobacterium sp003173775--2||s__Methylobacterium sp006151805--2||s__Methylobacterium sp011043735--8||s__Methylobacterium sp900112625--52||s__Methylobacterium tarhaniae--5||s__Methylobacterium terrae--2||s__Methyloversatilis universalis--6||s__Modestobacter sp019112525--1||s__Myxococcus macrosporus--1||s__Myxococcus sp013336725--3||s__Natrarchaeobius halalkaliphilus--1||s__Natrialba sp001861355--3||s__Natrinema salaciae--1||s__Neorhizobium cellulosilyticum--3||s__Neorhizobium deserti--1||s__Noviherbaspirillum sp004804275--1||s__Oceanicaulis alexandrii--10||s__Oceanicaulis sp003046365--5||s__Paenibacillus_A faecis--1||s__Paenibacillus_F sp900107975--1||s__Paenibacillus_G ehimensis--1||s__Paenibacillus_Z glycinis--3||s__Paraburkholderia caribensis--1||s__Paraburkholderia kururiensis_A--3||s__Paraburkholderia sp000472545--4||s__Pararhizobium sp001424985--1||s__Pararhizobium sp900474095--1||s__Pectobacterium atrosepticum--1||s__Pelagibacterium halotolerans--1||s__Phaeobacter inhibens--1||s__Phaeospirillum sp902729425--1||s__Phaeospirillum sp903853455--4||s__Piscinibacter aquaticus--1||s__Pseudoalteromonas luteoviolacea_H--1||s__Pseudogulbenkiania ferrooxidans_A--1||s__Pseudolabrys sp003133345--1||s__Pseudolabrys sp016124795--1||s__Pseudolabrys sp018240595--2||s__Pseudolabrys sp018242205--3||s__Pseudomonas_A sp003488145--1||s__Pseudomonas_A stutzeri_O--2||s__Pseudomonas_A stutzeri_T--1||s__Pseudomonas_B psychrotolerans_B--3||s__Pseudomonas_D gallaeciensis--1||s__Pseudomonas_E cichorii_D--1||s__Pseudomonas_E fuscovaginae_A--2||s__Pseudomonas_E fuscovaginae_B--1||s__Pseudomonas_E gingeri_A--5||s__Pseudomonas_E mendocina_D--1||s__Pseudomonas_E oleovorans--1||s__Pseudomonas_E pudica--1||s__Pseudomonas_E putida_T--1||s__Pseudomonas_E putida_U--1||s__Pseudomonas_E qingdaonensis--2||s__Pseudomonas_E sediminis--1||s__Pseudomonas_E seleniipraecipitans--1||s__Pseudomonas_E sp000242655--1||s__Pseudomonas_E sp000761545--10||s__Pseudomonas_E sp001592875--1||s__Pseudomonas_E sp002018875--1||s__Pseudomonas_E sp002112505--1||s__Pseudomonas_E sp002483005--4||s__Pseudomonas_E sp012985665--1||s__Pseudomonas_E sp014268975--1||s__Pseudomonas_E sp016518545--1||s__Pseudomonas_E sp900187565--3||s__Pseudomonas_E sp900187605--1||s__Pseudomonas_E sp902506505--2||s__Pseudomonas_E syringae_Q--2||s__Pseudomonas_E yamanorum_A--2||s__Pseudomonas_N azotifigens--3||s__Pseudooceanicola sp009827095--1||s__Qipengyuania mangrovi--1||s__Qipengyuania pelagi--1||s__Qipengyuania sp018819685--1||s__R267 sp013340205--1||s__RH-AL1 sp009765775--2||s__Rhabdaerophilum sp002928875--1||s__Rheinheimera sp001513785--1||s__Rhizobium sp000799775--1||s__Rhizobium sp001429725--1||s__Rhodoblastus acidophilus_A--1||s__Rhodocyclus tenuis--1||s__Rhodoferax bucti--3||s__Rhodoferax sp903873485--1||s__Rhodopseudomonas sp001295845--2||s__Roseiarcus sp004799435--1||s__Roseibium sp008107755--1||s__Roseomonas_A tokyonensis--3||s__Roseospirillum parvum--1||s__Rubrivivax sp903914615--1||s__SCMT01 sp017990865--1||s__SSA4 sp016712375--1||s__SYSU-D60009 sp003574735--14||s__SYSU-D60009 sp013822765--10||s__SYSU-D60009 sp016794075--11||s__SZUA-401 sp002869605--2||s__SZUA-421 sp003245715--1||s__Saccharibacillus alkalitolerans--1||s__Sagittula stellata--1||s__Selenomonas_A montiformis--1||s__Selenomonas_C sp002351185--1||s__Shewanella fodinae--1||s__Sideroxydans sp003445795--1||s__Sneathiella chinensis--1||s__Solidesulfovibrio aerotolerans--1||s__Solidesulfovibrio magneticus_A--10||s__Solimonas aquatica--1||s__Sphaerotilus sulfidivorans--1||s__Sphingobium sp006226685--1||s__Sphingomicrobium sp003970925--1||s__Sphingomonas hankookensis--1||s__Sphingomonas pokkalii--2||s__Sphingomonas populi--1||s__Sphingomonas sp000632225--1||s__Sphingomonas sp012650175--1||s__Sphingomonas sp017744835--1||s__Sphingomonas_N oligoaromativorans--4||s__Sphingomonas_N sp000333335--1||s__Sulfurisoma sp018825305--1||s__Sulfuritalea sp017302275--4||s__Tardiphaga sp007018905--1||s__Tardiphaga sp018279705--2||s__Thalassobaculum_A sp000171835--1||s__Thalassospira tepidiphila--1||s__Thauera_A sp014489115--1||s__Thiobacillus sp001897675--4||s__Thiohalospira halophila--1||s__Thiomicrorhabdus sp013391765--1||s__Thiomonas sp000377645--1||s__Thiorhodovibrio sp000228725--2||s__UBA11136 sp016776635--3||s__UBA11386 sp016933425--1||s__UBA12508 sp001831095--2||s__UBA1479 sp002325375--33||s__UBA1712 sp902779505--5||s__UBA2255 sp002347565--1||s__UBA2270 sp903891045--1||s__UBA2897 sp900316275--2||s__UBA5619 sp903928915--1||s__UBA6100 sp016926975--2||s__UBA6894 sp017853285--1||s__UphvI-Ar2 sp002352215--1||s__Vecturithrix granuli--1||s__Vogesella oryzae--6||s__Vogesella sp900090205--2||s__WJIJ01 sp014730345--1||s__WMHbin7 sp016215555--1||s__Wenzhouxiangella sp014725735--1||s__Z2-YC6860 sp016869215--1:evalue_avg=4.202741304136894e-32:evalue_max=1.26e-29:evalue_min=2.51e-83:evalue_std=7.25037761039829e-31:evalue_sum=1.269227873849342e-29:gapopen_avg=0.25165562913907286:gapopen_max=4.0:gapopen_min=0.0:gapopen_std=0.6231262202237471:gapopen_sum=76.0:gtdb_class_counter=c__Alphaproteobacteria--432||c__Fimbriimonadia--1:gtdb_domain_counter=d__Bacteria--433:gtdb_family_counter=f__ATM1--1||f__Xanthobacteraceae--432:gtdb_genus_counter=g__Bradyrhizobium--413||g__JACDEQ01--1||g__Rhodopseudomonas--17||g__Tardiphaga--2:gtdb_order_counter=o__Fimbriimonadales--1||o__Rhizobiales--432:gtdb_phylum_counter=p__Armatimonadota--1||p__Proteobacteria--432:gtdb_species_counter=s__Bradyrhizobium agreste--2||s__Bradyrhizobium algeriense--3||s__Bradyrhizobium amphicarpaeae--3||s__Bradyrhizobium arachidis--1||s__Bradyrhizobium archetypum--2||s__Bradyrhizobium australiense--2||s__Bradyrhizobium betae--2||s__Bradyrhizobium betae_A--2||s__Bradyrhizobium cajani--2||s__Bradyrhizobium campsiandrae--2||s__Bradyrhizobium canariense--3||s__Bradyrhizobium canariense_C--3||s__Bradyrhizobium centrolobii--1||s__Bradyrhizobium cosmicum--4||s__Bradyrhizobium cytisi--3||s__Bradyrhizobium daqingense--1||s__Bradyrhizobium denitrificans--4||s__Bradyrhizobium diazoefficiens--3||s__Bradyrhizobium diazoefficiens_A--6||s__Bradyrhizobium diazoefficiens_B--2||s__Bradyrhizobium diazoefficiens_C--3||s__Bradyrhizobium diazoefficiens_D--1||s__Bradyrhizobium diazoefficiens_E--3||s__Bradyrhizobium diazoefficiens_F--2||s__Bradyrhizobium diazoefficiens_G--2||s__Bradyrhizobium diazoefficiens_H--1||s__Bradyrhizobium diversitatis--2||s__Bradyrhizobium elkanii--1||s__Bradyrhizobium elkanii_A--2||s__Bradyrhizobium embrapense--1||s__Bradyrhizobium erythrophlei_A--2||s__Bradyrhizobium erythrophlei_B--1||s__Bradyrhizobium erythrophlei_E--1||s__Bradyrhizobium forestalis--2||s__Bradyrhizobium frederickii--2||s__Bradyrhizobium glycinis--3||s__Bradyrhizobium guangdongense--3||s__Bradyrhizobium guangdongense_A--5||s__Bradyrhizobium guangxiense--3||s__Bradyrhizobium guangzhouense--3||s__Bradyrhizobium hipponense--3||s__Bradyrhizobium huanghuaihaiense--3||s__Bradyrhizobium icense--2||s__Bradyrhizobium iriomotense_A--3||s__Bradyrhizobium iriomotense_B--1||s__Bradyrhizobium ivorense--1||s__Bradyrhizobium japonicum--2||s__Bradyrhizobium japonicum_B--4||s__Bradyrhizobium japonicum_C--3||s__Bradyrhizobium japonicum_D--3||s__Bradyrhizobium japonicum_F--2||s__Bradyrhizobium japonicum_G--2||s__Bradyrhizobium japonicum_H--4||s__Bradyrhizobium jicamae--2||s__Bradyrhizobium jicamae_A--1||s__Bradyrhizobium jicamae_B--2||s__Bradyrhizobium lablabi--2||s__Bradyrhizobium lablabi_A--1||s__Bradyrhizobium lablabi_B--2||s__Bradyrhizobium lablabi_C--1||s__Bradyrhizobium liaoningense_A--2||s__Bradyrhizobium liaoningense_B--3||s__Bradyrhizobium liaoningense_C--2||s__Bradyrhizobium macuxiense--1||s__Bradyrhizobium macuxiense_A--2||s__Bradyrhizobium manausense--3||s__Bradyrhizobium manausense_A--4||s__Bradyrhizobium manausense_B--2||s__Bradyrhizobium manausense_C--3||s__Bradyrhizobium manausense_D--2||s__Bradyrhizobium mercantei--2||s__Bradyrhizobium murdochi--2||s__Bradyrhizobium nanningense--3||s__Bradyrhizobium neotropicale--1||s__Bradyrhizobium niftali--3||s__Bradyrhizobium nitroreducens--4||s__Bradyrhizobium oligotrophicum--4||s__Bradyrhizobium ottawaense--5||s__Bradyrhizobium ottawaense_A--4||s__Bradyrhizobium pachyrhizi--1||s__Bradyrhizobium paxllaeri--2||s__Bradyrhizobium quebecense--1||s__Bradyrhizobium retamae--2||s__Bradyrhizobium rifense--3||s__Bradyrhizobium sacchari--2||s__Bradyrhizobium septentrionale--3||s__Bradyrhizobium shewense--3||s__Bradyrhizobium sp000026145--4||s__Bradyrhizobium sp000239775--3||s__Bradyrhizobium sp000239795--3||s__Bradyrhizobium sp000239815--3||s__Bradyrhizobium sp000244915--3||s__Bradyrhizobium sp000244935--4||s__Bradyrhizobium sp000282615--5||s__Bradyrhizobium sp000296215--2||s__Bradyrhizobium sp000426105--3||s__Bradyrhizobium sp000426245--2||s__Bradyrhizobium sp000472385--1||s__Bradyrhizobium sp000472425--1||s__Bradyrhizobium sp000472925--2||s__Bradyrhizobium sp000473045--3||s__Bradyrhizobium sp000473065--2||s__Bradyrhizobium sp000515415--3||s__Bradyrhizobium sp000617845--3||s__Bradyrhizobium sp000938255--2||s__Bradyrhizobium sp000938305--1||s__Bradyrhizobium sp001464035--1||s__Bradyrhizobium sp001556045--2||s__Bradyrhizobium sp001590795--3||s__Bradyrhizobium sp001693485--2||s__Bradyrhizobium sp001908185--3||s__Bradyrhizobium sp001908205--3||s__Bradyrhizobium sp001908235--1||s__Bradyrhizobium sp002531575--3||s__Bradyrhizobium sp002532045--1||s__Bradyrhizobium sp002831585--1||s__Bradyrhizobium sp003001755--1||s__Bradyrhizobium sp003020075--1||s__Bradyrhizobium sp003020115--3||s__Bradyrhizobium sp003020125--3||s__Bradyrhizobium sp003837805--3||s__Bradyrhizobium sp003963435--3||s__Bradyrhizobium sp004212635--2||s__Bradyrhizobium sp004216735--3||s__Bradyrhizobium sp005884765--2||s__Bradyrhizobium sp005885285--1||s__Bradyrhizobium sp005937885--2||s__Bradyrhizobium sp009930815--2||s__Bradyrhizobium sp011516635--3||s__Bradyrhizobium sp011602485--1||s__Bradyrhizobium sp013178945--2||s__Bradyrhizobium sp013240495--2||s__Bradyrhizobium sp014198245--3||s__Bradyrhizobium sp015291625--1||s__Bradyrhizobium sp015291645--3||s__Bradyrhizobium sp015291665--3||s__Bradyrhizobium sp015291745--4||s__Bradyrhizobium sp015624485--1||s__Bradyrhizobium sp015624505--2||s__Bradyrhizobium sp016213215--3||s__Bradyrhizobium sp016219575--3||s__Bradyrhizobium sp017305715--3||s__Bradyrhizobium sp017872735--4||s__Bradyrhizobium sp017872875--3||s__Bradyrhizobium sp018130065--3||s__Bradyrhizobium sp018130145--3||s__Bradyrhizobium sp018130165--2||s__Bradyrhizobium sp018130385--3||s__Bradyrhizobium sp018131075--2||s__Bradyrhizobium sp018398875--2||s__Bradyrhizobium sp018398895--2||s__Bradyrhizobium sp018449695--2||s__Bradyrhizobium sp018596315--3||s__Bradyrhizobium sp018736105--3||s__Bradyrhizobium sp018971625--1||s__Bradyrhizobium sp019242285--2||s__Bradyrhizobium sp019243075--2||s__Bradyrhizobium sp900103365--5||s__Bradyrhizobium sp900109945--5||s__Bradyrhizobium sp900113735--2||s__Bradyrhizobium sp900114915--3||s__Bradyrhizobium sp900115265--2||s__Bradyrhizobium sp900176205--3||s__Bradyrhizobium stylosanthis--4||s__Bradyrhizobium symbiodeficiens--3||s__Bradyrhizobium tropiciagri--1||s__Bradyrhizobium tropiciagri_A--1||s__Bradyrhizobium tropiciagri_B--1||s__Bradyrhizobium valentinum--2||s__Bradyrhizobium vignae--1||s__Bradyrhizobium viridifuturi--1||s__Bradyrhizobium yuanmingense--4||s__Bradyrhizobium zhanjiangense--1||s__JACDEQ01 sp013816225--1||s__Rhodopseudomonas palustris_E--1||s__Rhodopseudomonas palustris_F--1||s__Rhodopseudomonas palustris_G--1||s__Rhodopseudomonas palustris_H--2||s__Rhodopseudomonas palustris_I--2||s__Rhodopseudomonas palustris_J--1||s__Rhodopseudomonas palustris_L--1||s__Rhodopseudomonas pentothenatexigens--3||s__Rhodopseudomonas sp000333455--1||s__Rhodopseudomonas sp001295845--1||s__Rhodopseudomonas sp010907035--2||s__Rhodopseudomonas sp013377015--1||s__Tardiphaga sp007018905--1||s__Tardiphaga sp014377915--1:heptad_counter=MCP-38H--1383:lbd_counter=4HB_MCP_1--1||UNKNOWN--1||dCache_2--1||sCache_2--2:lca_tree=g__Bradyrhizobium:length_avg=125.63576158940397:length_max=175.0:length_min=86.0:length_std=22.252099365278788:length_sum=37942.0:mismatch_avg=13.003311258278146:mismatch_max=58.0:mismatch_min=0.0:mismatch_std=9.517774365168128:mismatch_sum=3927.0:name=N951588:qcovhsp_avg=98.57913907284768:qcovhsp_max=100.0:qcovhsp_min=95.0:qcovhsp_std=1.4852749850646978:qcovhsp_sum=29770.899999999998:qend_avg=126.79470198675497:qend_max=171.0:qend_min=86.0:qend_std=22.670342380851814:qend_sum=38292.0:qstart_avg=2.5:qstart_max=9.0:qstart_min=1.0:qstart_std=1.96607438948362:qstart_sum=755.0:ref_name_counter=GB_GCA_004799445.1_protein.faa_SSNA01000189.1_3@PF00015_full_PFAM.378.554--1||GB_GCA_004799445.1_protein.faa_SSNA01000198.1_4@PF00015_full_PFAM.372.543--11||GB_GCA_005884765.1_protein.faa_VAZV01000235.1_49@PF00015_full_PFAM.472.646--3||GB_GCA_005885285.1_protein.faa_VAZG01000192.1_35@PF00015_full_PFAM.474.647--5||GB_GCA_009693785.1_protein.faa_SHWP01000050.1_12@PF00015_full_PFAM.500.673--1||GB_GCA_013816225.1_protein.faa_JACDEQ010000332.1_3@PF00015_full_PFAM.83.255--1||GB_GCA_016213215.1_protein.faa_JACRAW010000107.1_2@PF00015_full_PFAM.370.536--1||GB_GCA_016219575.1_protein.faa_JACRMG010000017.1_8@PF00015_full_PFAM.515.685--1||GB_GCA_016219575.1_protein.faa_JACRMG010000034.1_64@PF00015_full_PFAM.388.563--2||GB_GCA_016793005.1_protein.faa_JAEUKL010000420.1_6@PF00015_full_PFAM.505.678--1||GB_GCA_017881085.1_protein.faa_JADGRI010000002.1_36@PF00015_full_PFAM.526.695--7||GB_GCA_017881085.1_protein.faa_JADGRI010000024.1_18@PF00015_full_PFAM.474.646--1||GB_GCA_017881085.1_protein.faa_JADGRI010000130.1_2@PF00015_full_PFAM.447.637--1||GB_GCA_018971625.1_protein.faa_JAGXAJ010000001.1_97@PF00015_full_PFAM.372.551--11||GB_GCA_018971675.1_protein.faa_JAGXAF010000125.1_1@PF00015_full_PFAM.372.549--5||GB_GCA_019242285.1_protein.faa_JAFAVV010000649.1_1@PF00015_full_PFAM.374.500--1||GB_GCA_019242285.1_protein.faa_JAFAVV010000713.1_1@PF00015_full_PFAM.2.163--3||RS_GCF_000014825.1_protein.faa_NC_008435.1_3957@PF00015_full_PFAM.479.659--1||RS_GCF_000239775.1_protein.faa_NZ_CAFI01000445.1_3@PF00015_full_PFAM.367.546--4||RS_GCF_000344805.1_protein.faa_NC_020453.1_1480@PF00015_full_PFAM.532.703--1||RS_GCF_000426245.1_protein.faa_NZ_AUEZ01000108.1_8@PF00015_full_PFAM.370.537--35||RS_GCF_000472865.1_protein.faa_NZ_AXAP01000024.1_16@PF00015_full_PFAM.370.538--10||RS_GCF_000472965.1_protein.faa_NZ_AXAU01000017.1_9@PF00015_full_PFAM.386.561--1||RS_GCF_000473045.1_protein.faa_NZ_AXAY01000062.1_10@PF00015_full_PFAM.232.415--1||RS_GCF_001440395.1_protein.faa_NZ_LLXZ01000114.1_25@PF00015_full_PFAM.369.539--57||RS_GCF_001440395.1_protein.faa_NZ_LLXZ01000194.1_74@PF00015_full_PFAM.385.560--2||RS_GCF_001440405.1_protein.faa_NZ_LLXX01000034.1_26@PF00015_full_PFAM.366.536--1||RS_GCF_001440405.1_protein.faa_NZ_LLXX01000175.1_61@PF00015_full_PFAM.367.538--1||RS_GCF_001440415.1_protein.faa_NZ_LLYA01000196.1_14@PF00015_full_PFAM.370.542--1||RS_GCF_001440475.1_protein.faa_NZ_LLYB01000043.1_51@PF00015_full_PFAM.367.539--1||RS_GCF_001641635.1_protein.faa_NZ_LUUB01000095.1_5@PF00015_full_PFAM.473.654--1||RS_GCF_001693485.1_protein.faa_NZ_MAXC01000005.1_16@PF00015_full_PFAM.370.542--4||RS_GCF_001693515.2_protein.faa_NZ_CP042968.1_2149@PF00015_full_PFAM.371.543--1||RS_GCF_001908185.1_protein.faa_NZ_LGHM01000134.1_6@PF00015_full_PFAM.392.563--8||RS_GCF_002532045.1_protein.faa_NZ_NWTG01000001.1_595@PF00015_full_PFAM.374.543--1||RS_GCF_002797515.1_protein.faa_NZ_PGEQ01000001.1_3775@PF00015_full_PFAM.374.539--1||RS_GCF_003062295.1_protein.faa_NZ_PYCN01000017.1_134@PF00015_full_PFAM.384.561--1||RS_GCF_003062295.1_protein.faa_NZ_PYCN01000017.1_136@PF00015_full_PFAM.373.544--1||RS_GCF_005937885.2_protein.faa_NZ_CP042176.1_1260@PF00015_full_PFAM.460.634--13||RS_GCF_006483445.1_protein.faa_NZ_PPPT01000114.1_25@PF00015_full_PFAM.383.557--1||RS_GCF_007018905.1_protein.faa_NZ_CP041402.1_1383@PF00015_full_PFAM.479.657--2||RS_GCF_008123425.1_protein.faa_NZ_VSSS01000015.1_166@PF00015_full_PFAM.373.546--1||RS_GCF_008932115.1_protein.faa_NZ_CP044543.1_1470@PF00015_full_PFAM.476.660--1||RS_GCF_009930815.1_protein.faa_NZ_CP022222.1_3964@PF00015_full_PFAM.369.539--1||RS_GCF_009930815.1_protein.faa_NZ_CP022222.1_4561@PF00015_full_PFAM.370.541--1||RS_GCF_011516645.2_protein.faa_NZ_JAAOLE020000001.1_2882@PF00015_full_PFAM.369.546--2||RS_GCF_013114825.1_protein.faa_NZ_JAAVLX010000005.1_7@PF00015_full_PFAM.373.544--2||RS_GCF_013114835.1_protein.faa_NZ_JAAVLW010000001.1_449@PF00015_full_PFAM.387.557--3||RS_GCF_013114835.1_protein.faa_NZ_JAAVLW010000001.1_451@PF00015_full_PFAM.373.543--1||RS_GCF_013114835.1_protein.faa_NZ_JAAVLW010000001.1_453@PF00015_full_PFAM.368.547--7||RS_GCF_015291665.1_protein.faa_NZ_CP030048.1_5340@PF00015_full_PFAM.383.555--1||RS_GCF_017872735.1_protein.faa_NZ_JAGGJJ010000002.1_724@PF00015_full_PFAM.498.671--1||RS_GCF_017872735.1_protein.faa_NZ_JAGGJJ010000003.1_248@PF00015_full_PFAM.461.634--2||RS_GCF_017872735.1_protein.faa_NZ_JAGGJJ010000005.1_194@PF00015_full_PFAM.481.659--1||RS_GCF_017872735.1_protein.faa_NZ_JAGGJJ010000005.1_195@PF00015_full_PFAM.371.541--4||RS_GCF_017872735.1_protein.faa_NZ_JAGGJJ010000019.1_19@PF00015_full_PFAM.390.565--8||RS_GCF_018129385.1_protein.faa_NZ_JAFCLN010000039.1_7@PF00015_full_PFAM.370.542--4||RS_GCF_018129965.1_protein.faa_NZ_JAFCKW010000024.1_47@PF00015_full_PFAM.386.558--1||RS_GCF_018130385.1_protein.faa_NZ_JAFCLU010000004.1_23@PF00015_full_PFAM.520.698--1||RS_GCF_018130385.1_protein.faa_NZ_JAFCLU010000004.1_27@PF00015_full_PFAM.387.563--2||RS_GCF_018130505.1_protein.faa_NZ_JAFCKH010000006.1_237@PF00015_full_PFAM.371.540--1||RS_GCF_018398875.1_protein.faa_NZ_JAGWDK010000033.1_16@PF00015_full_PFAM.370.543--15||RS_GCF_018398895.1_protein.faa_NZ_JAGWDJ010000018.1_13@PF00015_full_PFAM.373.544--1||RS_GCF_018596315.1_protein.faa_NZ_JAHEAG010000001.1_87@PF00015_full_PFAM.387.564--5||RS_GCF_018596315.1_protein.faa_NZ_JAHEAG010000001.1_93@PF00015_full_PFAM.368.538--3||RS_GCF_018736105.1_protein.faa_NZ_CP076135.1_1871@PF00015_full_PFAM.483.654--5||RS_GCF_900099825.1_protein.faa_NZ_LT629693.1_1223@PF00015_full_PFAM.370.540--2||RS_GCF_900103365.1_protein.faa_NZ_LT629703.1_5353@PF00015_full_PFAM.389.559--1||RS_GCF_900103365.1_protein.faa_NZ_LT629703.1_5857@PF00015_full_PFAM.483.654--4||RS_GCF_900105125.1_protein.faa_NZ_LT629750.1_2629@PF00015_full_PFAM.368.541--2||RS_GCF_900129505.1_protein.faa_NZ_LT670818.1_220@PF00015_full_PFAM.363.541--5||RS_GCF_900129505.1_protein.faa_NZ_LT670818.1_221@PF00015_full_PFAM.472.649--1||RS_GCF_900129505.1_protein.faa_NZ_LT670818.1_2323@PF00015_full_PFAM.474.643--4||RS_GCF_900129675.1_protein.faa_NZ_FSRD01000003.1_448@PF00015_full_PFAM.370.540--2||RS_GCF_900141755.1_protein.faa_NZ_LT670844.1_1365@PF00015_full_PFAM.391.566--1:scovhsp_avg=73.07019867549668:scovhsp_max=97.6:scovhsp_min=50.3:scovhsp_std=12.933770957831006:scovhsp_sum=22067.199999999997:send_avg=136.12582781456953:send_max=170.0:send_min=86.0:send_std=22.748313693338226:send_sum=41110.0:sstart_avg=11.754966887417218:sstart_max=62.0:sstart_min=1.0:sstart_std=14.950623888321942:sstart_sum=3550.0])0:5e-09[&&NHX:Sample_counter=rhizpot1--515||rhizpot2--66||rhizpot3--433||rhiztom1--38||rhiztom2--31||rhiztom3--40:Type_counter=GTDB--434||capture--1123:besthit_avg=89.436875:besthit_max=100.0:besthit_min=51.4:besthit_std=7.518888414767864:besthit_sum=28619.8:bitscore_avg=181.009375:bitscore_max=244.0:bitscore_min=105.0:bitscore_std=26.80201250309948:bitscore_sum=57923.0:capture_class_counter=c__AC1--1||c__Acidobacteriae--1||c__Actinomycetia--36||c__Alphaproteobacteria--597||c__Bacilli--10||c__Calditrichia--1||c__Chloroflexia--1||c__Clostridia--10||c__Coriobacteriia--2||c__Desulfobacteria--12||c__Desulfobulbia--6||c__Desulfovibrionia--18||c__Desulfuromonadia--44||c__Fimbriimonadia--1||c__Gammaproteobacteria--311||c__Gemmatimonadetes--7||c__Halobacteria--5||c__Holophagae--2||c__Hydrogenedentia--2||c__JADFXK01--1||c__MSB-5A5--2||c__Magnetococcia--1||c__Moduliflexia--1||c__Myxococcia--19||c__Negativicutes--4||c__Planctomycetia--2||c__Polyangia--8||c__SZUA-567--1||c__Spirochaetia--1||c__Syntrophia--1||c__UBA4055--1||c__Verrucomicrobiae--12||c__Vicinamibacteria--1||c__Zetaproteobacteria--1:capture_domain_counter=d__Archaea--5||d__Bacteria--1118:capture_family_counter=f__Acetobacteraceae--13||f__Aeromonadaceae--52||f__Aestuariivirgaceae--1||f__Alcanivoracaceae--5||f__Alteromonadaceae--6||f__Anaeromyxobacteraceae--2||f__Ancalomicrobiaceae--3||f__Aquaspirillaceae--1||f__Azospirillaceae--29||f__Beijerinckiaceae--110||f__Brevibacillaceae--1||f__Bryobacteraceae--1||f__Burkholderiaceae--63||f__CACIAM-22H2--1||f__CAIOGM01--16||f__CAIWAD01--1||f__Cardiobacteriaceae--1||f__Casp-alpha2--35||f__Caulobacteraceae--10||f__Cellulomonadaceae--3||f__Chitinibacteraceae--2||f__Chloroflexaceae--1||f__Chromatiaceae--9||f__Chromobacteriaceae--15||f__Cohaesibacteraceae--1||f__DSM-21159--1||f__DSM-8532--2||f__Desulfobacteraceae--4||f__Desulfobulbaceae--5||f__Desulfocapsaceae--1||f__Desulfomicrobiaceae--2||f__Desulfosarcinaceae--2||f__Desulfosudaceae--6||f__Desulfovibrionaceae--16||f__Desulfuromonadaceae--3||f__Devosiaceae--2||f__Dongiaceae--59||f__Enterobacteriaceae--1||f__Fimbriimonadaceae--1||f__GCA-2696645--1||f__GWC2-71-9--4||f__Gallionellaceae--1||f__Gemmataceae--1||f__Gemmatimonadaceae--3||f__Geobacteraceae--2||f__Geodermatophilaceae--28||f__Geopsychrobacteraceae--2||f__Halomonadaceae--1||f__Holophagaceae--2||f__J042--1||f__J093--3||f__JAAYKL01--1||f__JADFXK01--1||f__JAEUJZ01--7||f__Kineosporiaceae--3||f__Lachnospiraceae--7||f__MH13--2||f__Magnetaquicoccaceae--1||f__Magnetospirillaceae--20||f__Maricaulaceae--15||f__Mariprofundaceae--1||f__Methylomonadaceae--3||f__Micromonosporaceae--1||f__Moduliflexaceae--1||f__Myxococcaceae--17||f__NBRC-103111--2||f__Natrialbaceae--5||f__Nevskiaceae--1||f__Nitrincolaceae--8||f__Nitrococcaceae--1||f__Opitutaceae--6||f__Oscillospiraceae--1||f__Paenibacillaceae--7||f__Pseudomonadaceae--68||f__Pseudonocardiaceae--1||f__Pseudopelobacteraceae--16||f__Rhizobiaceae--19||f__Rhodobacteraceae--6||f__Rhodocyclaceae--59||f__Rhodospirillaceae--1||f__SZUA-401--3||f__SZUA-567--1||f__Selenomonadaceae--4||f__Shewanellaceae--1||f__Sneathiellaceae--1||f__Sphingomonadaceae--20||f__Stappiaceae--3||f__Thalassobaculaceae--2||f__Thalassospiraceae--1||f__Thermoguttaceae--1||f__Thiobacillaceae--6||f__Thiohalospiraceae--1||f__Thiomicrospiraceae--1||f__UBA11136--3||f__UBA12059--1||f__UBA12508--2||f__UBA1319--1||f__UBA2255--1||f__UBA2279--2||f__UBA2294--2||f__UBA5619--1||f__UM-FILTER-46-8--2||f__UXAT02--1||f__Vibrionaceae--1||f__Vicinamibacteraceae--1||f__WGMK01--2||f__WMHbin7--1||f__Wenzhouxiangellaceae--1||f__Xanthobacteraceae--236||f__Xanthomonadaceae--3:capture_genus_counter=g__Accumulibacter--35||g__Acidocella--1||g__Acidovorax--1||g__Actinoplanes--1||g__Actinosynnema--1||g__Aeromonas--52||g__Aestuariivirga--1||g__Aggregicoccus--1||g__Alcanivorax--5||g__Algihabitans--1||g__Allorhizobium--2||g__Alteromonas--4||g__Aminidesulfovibrio--1||g__Angulomicrobium--1||g__Aquabacter--1||g__Aquabacterium--2||g__Aquincola--3||g__Aquitalea--3||g__Arhodomonas--1||g__Azoarcus--1||g__Azoarcus_D--1||g__Azonexus--4||g__Azorhizobium--1||g__Azospira_A--2||g__Azospirillum--6||g__BM707--2||g__BOG-930--1||g__BOG-933--1||g__Blastococcus--25||g__Blastomonas--1||g__Bosea--17||g__Boseongicola--1||g__Bradyrhizobium--220||g__Brevibacillus--1||g__Brevundimonas--1||g__CAHJWH01--3||g__CAIMWS01--1||g__CAIOGM01--16||g__CAIOYC01--1||g__CAIRTN01--1||g__CAIULK01--3||g__CAIVVT01--1||g__CAIWAD01--1||g__Casp-alpha2--2||g__Caulobacter--5||g__Cellulomonas--3||g__Chelatococcus_A--1||g__Chitinibacter--2||g__Chloroflexus--1||g__Chromobacterium--1||g__Cohaesibacter--1||g__Corallococcus--1||g__Crenobacter--2||g__Cupriavidus--1||g__Curvibacter--2||g__Cystobacter--3||g__DRKI01--1||g__Dactylopiibacterium--2||g__Desulfobacterium_B--3||g__Desulfobacula--1||g__Desulfobulbus--4||g__Desulfomicrobium--2||g__Desulfosarcina--2||g__Desulfosudis--6||g__Desulfuromonas--3||g__Devosia--1||g__Dichelobacter--1||g__Didemnitutus--6||g__Dongia--22||g__Duganella--7||g__ER4--1||g__Ensifer_A--3||g__Enterovibrio--1||g__Erythrobacter--1||g__GCA-2696645--1||g__GCA-2753275--1||g__Geodermatophilus--2||g__Geomonas--2||g__Geothrix--2||g__Gluconobacter--6||g__HCHbin5--1||g__Halomonas--1||g__Herbaspirillum--23||g__Hoeflea--4||g__Hylemonella--1||g__Imhoffiella--7||g__JAADJD01--1||g__JAAFIP01--1||g__JAAYJG01--2||g__JAAYVR01--3||g__JABFSM01--2||g__JABIRP01--1||g__JACOUN01--1||g__JACPGE01--2||g__JACPPC01--3||g__JACRCG01--16||g__JADFXK01--1||g__JADFZP01--2||g__JADJOM01--2||g__JADJPO01--3||g__JADKCZ01--1||g__JAEUJT01--6||g__JAEUKZ01--1||g__JAEULV01--3||g__JAFGNN01--1||g__JAFGXQ01--1||g__JAGNNG01--7||g__Jannaschia--1||g__Janthinobacterium--2||g__Jiella--1||g__KK5--1||g__Komagataeibacter--1||g__LMDS01--1||g__Laribacter--1||g__Luteimonas--1||g__Luteitalea--1||g__MH13--2||g__Magnetospirillum--7||g__Malonomonas--2||g__Marinobacterium--8||g__Massilia--1||g__Melittangium--1||g__Methylobacterium--87||g__Methylomonas--1||g__Methyloversatilis--6||g__Methylovulum--2||g__Modestobacter--1||g__Myxococcus--5||g__Natrarchaeobius--1||g__Natrialba--3||g__Natrinema--1||g__Neorhizobium--5||g__Nitrospirillum--21||g__Noviherbaspirillum--1||g__Novosphingobium--1||g__Oceanicaulis--15||g__Paenibacillus--2||g__Paenibacillus_A--1||g__Paenibacillus_F--1||g__Paenibacillus_G--1||g__Paenibacillus_Z--3||g__Paraburkholderia--8||g__Pararhizobium--2||g__Pararhodobacter--1||g__Pectobacterium--1||g__Pelagibacterium--1||g__Phaeobacter--1||g__Phaeospirillum--8||g__Piscinibacter--1||g__Pseudoalteromonas--1||g__Pseudogulbenkiania--1||g__Pseudolabrys--7||g__Pseudomonas_A--4||g__Pseudomonas_B--4||g__Pseudomonas_D--1||g__Pseudomonas_E--56||g__Pseudomonas_N--3||g__Pseudooceanicola--1||g__Qipengyuania--3||g__R267--1||g__RH-AL1--2||g__RI-112--1||g__Rhabdaerophilum--1||g__Rheinheimera--1||g__Rhizobium--2||g__Rhodoblastus--1||g__Rhodocyclus--1||g__Rhodoferax--4||g__Rhodopseudomonas--2||g__Roseiarcus--1||g__Roseibium--2||g__Roseomonas_A--3||g__Roseospirillum--1||g__Rubrivivax--1||g__SCMT01--1||g__SSA4--1||g__SYSU-D60009--37||g__SZUA-401--3||g__SZUA-421--1||g__Saccharibacillus--1||g__Sagittula--1||g__Selenomonas_A--1||g__Selenomonas_C--1||g__Shewanella--1||g__Sideroxydans--1||g__Sneathiella--1||g__Solidesulfovibrio--15||g__Solimonas--1||g__Sphaerotilus--1||g__Sphingobium--1||g__Sphingomicrobium--1||g__Sphingomonas--7||g__Sphingomonas_N--5||g__Stappia--1||g__Sulfurisoma--1||g__Sulfuritalea--4||g__Tardiphaga--3||g__Thalassobaculum_A--1||g__Thalassospira--1||g__Thauera_A--1||g__Thiobacillus--6||g__Thiohalospira--1||g__Thiomicrorhabdus--1||g__Thiomonas--1||g__Thiorhodovibrio--2||g__UBA11136--3||g__UBA11386--1||g__UBA12508--2||g__UBA1479--33||g__UBA1712--7||g__UBA2255--1||g__UBA2270--1||g__UBA2897--2||g__UBA5619--1||g__UBA6100--2||g__UBA6894--1||g__UphvI-Ar2--1||g__Vecturithrix--1||g__Vogesella--8||g__WJIJ01--2||g__WMHbin7--1||g__Wenzhouxiangella--1||g__Xanthomonas--1||g__Z2-YC6860--1:capture_order_counter=o__AC1--1||o__Acetivibrionales--2||o__Acetobacterales--13||o__Actinomycetales--6||o__Azospirillales--29||o__Brevibacillales--1||o__Bryobacterales--1||o__Burkholderiales--147||o__CACIAM-22H2--1||o__CAIWAD01--1||o__Cardiobacteriales--1||o__Caulobacterales--25||o__Chloroflexales--1||o__Chromatiales--9||o__Desulfobacterales--12||o__Desulfobulbales--6||o__Desulfovibrionales--18||o__Desulfuromonadales--10||o__Dongiales--59||o__Enterobacterales--61||o__Fimbriimonadales--1||o__Gemmatales--1||o__Gemmatimonadales--7||o__Geobacterales--34||o__Halobacteriales--5||o__Holophagales--2||o__Hydrogenedentiales--2||o__JAAYKL01--1||o__JADFXK01--1||o__Kiloniellales--1||o__Lachnospirales--7||o__Magnetococcales--1||o__Mariprofundales--1||o__Methylococcales--3||o__Moduliflexales--1||o__Mycobacteriales--30||o__Myxococcales--19||o__Nevskiales--1||o__Nitrococcales--1||o__OPB41--2||o__Opitutales--8||o__Oscillospirales--1||o__Paenibacillales--9||o__Palsa-1104--7||o__Pedosphaerales--4||o__Pirellulales--1||o__Pseudomonadales--82||o__RBG-13-44-9--1||o__Rhizobiales--377||o__Rhodobacterales--6||o__Rhodospirillales--59||o__SZUA-567--1||o__Selenomonadales--4||o__Sneathiellales--1||o__Sphingomonadales--20||o__Syntrophales--1||o__Thalassobaculales--2||o__Thiohalospirales--1||o__Thiomicrospirales--1||o__Treponematales--1||o__UBA11136--3||o__UBA8366--1||o__UM-FILTER-46-8--2||o__Vicinamibacterales--1||o__Xanthomonadales--4:capture_phylum_counter=p__Acidobacteriota--4||p__Actinobacteriota--38||p__Armatimonadota--1||p__Calditrichota--1||p__Chloroflexota--1||p__Delongbacteria--1||p__Desulfobacterota--64||p__Desulfobacterota_I--18||p__Edwardsbacteria--1||p__Firmicutes--10||p__Firmicutes_A--10||p__Firmicutes_C--4||p__Gemmatimonadota--7||p__Halobacteriota--5||p__Hydrogenedentota--2||p__Moduliflexota--1||p__Myxococcota--27||p__Planctomycetota--3||p__Proteobacteria--910||p__Spirochaetota--1||p__Verrucomicrobiota--12||p__Zixibacteria--2:capture_species_counter=s__Accumulibacter phosphatis_C--27||s__Accumulibacter sp005524045--8||s__Acidocella sp003137135--1||s__Acidovorax sp003663825--1||s__Actinoplanes nipponensis--1||s__Actinosynnema auranticum--1||s__Aeromonas allosaccharophila--3||s__Aeromonas diversa--44||s__Aeromonas piscicola--1||s__Aeromonas schubertii--4||s__Aestuariivirga sp014380505--1||s__Aggregicoccus sp009659535--1||s__Alcanivorax borkumensis--1||s__Alcanivorax sp017794965--4||s__Algihabitans albus--1||s__Allorhizobium sp017599385--1||s__Allorhizobium sp900473245--1||s__Alteromonas sp018860965--4||s__Aminidesulfovibrio sp002382645--1||s__Angulomicrobium novellum_A--1||s__Aquabacter sp017742835--1||s__Aquabacterium parvum--1||s__Aquabacterium sp004322345--1||s__Aquincola tertiaricarbonis--3||s__Aquitalea sp003693445--3||s__Arhodomonas aquaeolei--1||s__Azoarcus sp006496635--1||s__Azoarcus_D sp013911595--1||s__Azonexus sp002345845--1||s__Azonexus sp002470165--2||s__Azonexus sp012275485--1||s__Azorhizobium oxalatiphilum--1||s__Azospira_A restricta--2||s__Azospirillum brasilense_E--1||s__Azospirillum oleiclasticum--1||s__Azospirillum sp003115975--1||s__Azospirillum sp003116095--1||s__Azospirillum sp003590795--1||s__Azospirillum thiophilum--1||s__BM707 sp002869615--2||s__BOG-930 sp903918195--1||s__BOG-933 sp003165295--1||s__Blastococcus saxobsidens--25||s__Blastomonas sp000786215--1||s__Bosea sp001295925--1||s__Bosea sp001556125--4||s__Bosea sp005502805--1||s__Bosea sp013823325--8||s__Bosea sp900473415--1||s__Bosea thiooxidans--2||s__Boseongicola sp013042895--1||s__Bradyrhizobium algeriense--45||s__Bradyrhizobium archetypum--4||s__Bradyrhizobium canariense_C--1||s__Bradyrhizobium diazoefficiens--1||s__Bradyrhizobium elkanii--1||s__Bradyrhizobium guangdongense_A--1||s__Bradyrhizobium huanghuaihaiense--3||s__Bradyrhizobium ottawaense_A--1||s__Bradyrhizobium pachyrhizi--2||s__Bradyrhizobium paxllaeri--1||s__Bradyrhizobium sp000239795--5||s__Bradyrhizobium sp000473045--1||s__Bradyrhizobium sp000515415--1||s__Bradyrhizobium sp003837805--1||s__Bradyrhizobium sp009930815--1||s__Bradyrhizobium sp018130065--1||s__Bradyrhizobium sp018130145--1||s__Bradyrhizobium sp018130165--5||s__Bradyrhizobium sp018130385--10||s__Bradyrhizobium sp018131075--1||s__Bradyrhizobium sp018596315--126||s__Bradyrhizobium sp018736105--2||s__Bradyrhizobium sp019244115--1||s__Bradyrhizobium tropiciagri--1||s__Bradyrhizobium valentinum--2||s__Bradyrhizobium zhanjiangense--1||s__Brevibacillus parabrevis--1||s__Brevundimonas bullata_A--1||s__CAHJWH01 sp009765965--3||s__CAIMWS01 sp903845125--1||s__CAIOGM01 sp903902345--12||s__CAIOGM01 sp903929485--4||s__CAIOYC01 sp903837135--1||s__CAIRTN01 sp903881515--1||s__CAIULK01 sp903899885--3||s__CAIVVT01 sp903909435--1||s__CAIWAD01 sp903910645--1||s__Casp-alpha2 sp016763915--2||s__Caulobacter hibisci--1||s__Caulobacter sp900114015--4||s__Cellulomonas persica--3||s__Chelatococcus_A caeni--1||s__Chitinibacter sp013403565--2||s__Chloroflexus islandicus--1||s__Chromobacterium haemolyticum_A--1||s__Cohaesibacter intestini--1||s__Corallococcus aberystwythensis--1||s__Crenobacter cavernae--2||s__Cupriavidus pauculus_D--1||s__Curvibacter gracilis--1||s__Curvibacter sp019233055--1||s__Cystobacter fuscus--1||s__Cystobacter fuscus_A--2||s__DRKI01 sp011051875--1||s__Dactylopiibacterium sp018262235--2||s__Desulfobacterium_B sp016342325--3||s__Desulfobacula toluolica--1||s__Desulfobulbus propionicus--1||s__Desulfobulbus rhabdoformis--1||s__Desulfobulbus sp009778955--1||s__Desulfobulbus sp903842475--1||s__Desulfomicrobium macestii--1||s__Desulfomicrobium orale--1||s__Desulfosarcina cetonica--1||s__Desulfosarcina ovata--1||s__Desulfosudis oleovorans--6||s__Desulfuromonas acetoxidans--3||s__Devosia sp017307565--1||s__Dichelobacter nodosus--1||s__Didemnitutus sp016217545--6||s__Dongia sp000620685--12||s__Dongia sp016794165--10||s__Duganella callida--2||s__Duganella margarita--2||s__Duganella phyllosphaerae--1||s__Duganella sp009857495--1||s__Duganella sp019219065--1||s__ER4 sp015068465--1||s__Ensifer_A sp900466575--3||s__Enterovibrio indicus--1||s__Erythrobacter sp011765465--1||s__GCA-2696645 sp017792345--1||s__GCA-2753275 sp002753275--1||s__Geodermatophilus amargosae--1||s__Geodermatophilus saharensis--1||s__Geomonas limicola--1||s__Geomonas sp003490025--1||s__Geothrix sp003158505--1||s__Geothrix sp903873655--1||s__Gluconobacter cerevisiae--6||s__HCHbin5 sp903913345--1||s__Halomonas campaniensis_A--1||s__Herbaspirillum frisingense--19||s__Herbaspirillum hiltneri--1||s__Herbaspirillum lusitanum--1||s__Herbaspirillum rhizosphaerae--1||s__Herbaspirillum sp006715495--1||s__Hoeflea olei--3||s__Hoeflea sp000961635--1||s__Hylemonella sp018815325--1||s__Imhoffiella purpurea--7||s__JAADJD01 sp013150955--1||s__JAAFIP01 sp012036375--1||s__JAAYJG01 sp017995215--2||s__JAAYVR01 sp011333855--3||s__JABFSM01 sp016794825--2||s__JABIRP01 sp018699735--1||s__JACOUN01 sp016177805--1||s__JACPGE01 sp016182605--2||s__JACPPC01 sp016191225--3||s__JACRCG01 sp001802645--1||s__JACRCG01 sp014380135--13||s__JACRCG01 sp903901875--2||s__JADFXK01 sp015233625--1||s__JADFZP01 sp015232485--2||s__JADJOM01 sp016713785--2||s__JADJPO01 sp016713225--3||s__JADKCZ01 sp016718565--1||s__JAEUJT01 sp016793525--6||s__JAEUKZ01 sp016793045--1||s__JAEULV01 sp016793065--3||s__JAFGNN01 sp018262985--1||s__JAFGXQ01 sp016935665--1||s__JAGNNG01 sp016794465--7||s__Jannaschia seosinensis--1||s__Janthinobacterium sp002002885--1||s__Janthinobacterium sp009208565--1||s__Jiella sp017353515--1||s__KK5 sp001984095--1||s__Komagataeibacter oboediens--1||s__LMDS01 sp001425865--1||s__Laribacter hongkongensis--1||s__Luteimonas yindakuii--1||s__Luteitalea sp001464065--1||s__MH13 sp017642935--2||s__Magnetospirillum sp002435715--2||s__Magnetospirillum sp006218045--5||s__Malonomonas rubra--2||s__Marinobacterium halophilum--8||s__Massilia sp006715485--1||s__Melittangium primigenium--1||s__Methylobacterium ajmalii--1||s__Methylobacterium dankookense--2||s__Methylobacterium extorquens--1||s__Methylobacterium gossipiicola--1||s__Methylobacterium indicum--1||s__Methylobacterium mesophilicum--1||s__Methylobacterium organophilum--3||s__Methylobacterium platani--3||s__Methylobacterium sp003111705--1||s__Methylobacterium sp003173775--2||s__Methylobacterium sp006151805--2||s__Methylobacterium sp011043735--8||s__Methylobacterium sp900103195--1||s__Methylobacterium sp900112625--53||s__Methylobacterium tarhaniae--5||s__Methylobacterium terrae--2||s__Methylomonas sp903064715--1||s__Methyloversatilis universalis--6||s__Methylovulum psychrotolerans--2||s__Modestobacter sp019112525--1||s__Myxococcus macrosporus--1||s__Myxococcus sp013336725--3||s__Myxococcus sp014656495--1||s__Natrarchaeobius halalkaliphilus--1||s__Natrialba sp001861355--3||s__Natrinema salaciae--1||s__Neorhizobium cellulosilyticum--3||s__Neorhizobium deserti--1||s__Neorhizobium sp902167985--1||s__Nitrospirillum amazonense_A--1||s__Nitrospirillum sp000333275--20||s__Noviherbaspirillum sp004804275--1||s__Novosphingobium sp019075875--1||s__Oceanicaulis alexandrii--10||s__Oceanicaulis sp003046365--5||s__Paenibacillus panacisoli--1||s__Paenibacillus sp003854965--1||s__Paenibacillus_A faecis--1||s__Paenibacillus_F sp900107975--1||s__Paenibacillus_G ehimensis--1||s__Paenibacillus_Z glycinis--3||s__Paraburkholderia caribensis--1||s__Paraburkholderia kururiensis_A--3||s__Paraburkholderia sp000472545--4||s__Pararhizobium sp001424985--1||s__Pararhizobium sp900474095--1||s__Pararhodobacter marinus--1||s__Pectobacterium atrosepticum--1||s__Pelagibacterium halotolerans--1||s__Phaeobacter inhibens--1||s__Phaeospirillum magneticum--1||s__Phaeospirillum sp902729425--1||s__Phaeospirillum sp903853455--5||s__Phaeospirillum sp903901915--1||s__Piscinibacter aquaticus--1||s__Pseudoalteromonas luteoviolacea_H--1||s__Pseudogulbenkiania ferrooxidans_A--1||s__Pseudolabrys sp003133345--1||s__Pseudolabrys sp016124795--1||s__Pseudolabrys sp018240595--2||s__Pseudolabrys sp018242205--3||s__Pseudomonas_A sp003488145--1||s__Pseudomonas_A stutzeri_O--2||s__Pseudomonas_A stutzeri_T--1||s__Pseudomonas_B psychrotolerans_B--3||s__Pseudomonas_B psychrotolerans_C--1||s__Pseudomonas_D gallaeciensis--1||s__Pseudomonas_E cichorii_D--1||s__Pseudomonas_E fuscovaginae_A--2||s__Pseudomonas_E fuscovaginae_B--1||s__Pseudomonas_E gingeri_A--5||s__Pseudomonas_E gingeri_B--1||s__Pseudomonas_E mendocina_D--1||s__Pseudomonas_E oleovorans--1||s__Pseudomonas_E ovata--4||s__Pseudomonas_E pudica--1||s__Pseudomonas_E putida_T--2||s__Pseudomonas_E putida_U--1||s__Pseudomonas_E qingdaonensis--2||s__Pseudomonas_E sediminis--1||s__Pseudomonas_E seleniipraecipitans--1||s__Pseudomonas_E sp000242655--1||s__Pseudomonas_E sp000761545--10||s__Pseudomonas_E sp001592875--1||s__Pseudomonas_E sp002018875--1||s__Pseudomonas_E sp002112505--1||s__Pseudomonas_E sp002483005--4||s__Pseudomonas_E sp012985665--1||s__Pseudomonas_E sp014174475--1||s__Pseudomonas_E sp014268975--1||s__Pseudomonas_E sp016518545--1||s__Pseudomonas_E sp900187565--3||s__Pseudomonas_E sp900187605--1||s__Pseudomonas_E sp902506505--2||s__Pseudomonas_E syringae_Q--2||s__Pseudomonas_E yamanorum_A--2||s__Pseudomonas_N azotifigens--3||s__Pseudooceanicola sp009827095--1||s__Qipengyuania mangrovi--1||s__Qipengyuania pelagi--1||s__Qipengyuania sp018819685--1||s__R267 sp013340205--1||s__RH-AL1 sp009765775--2||s__RI-112 sp016124535--1||s__Rhabdaerophilum sp002928875--1||s__Rheinheimera sp001513785--1||s__Rhizobium sp000799775--1||s__Rhizobium sp001429725--1||s__Rhodoblastus acidophilus_A--1||s__Rhodocyclus tenuis--1||s__Rhodoferax bucti--3||s__Rhodoferax sp903873485--1||s__Rhodopseudomonas sp001295845--2||s__Roseiarcus sp004799435--1||s__Roseibium sediminis--1||s__Roseibium sp008107755--1||s__Roseomonas_A tokyonensis--3||s__Roseospirillum parvum--1||s__Rubrivivax sp903914615--1||s__SCMT01 sp017990865--1||s__SSA4 sp016712375--1||s__SYSU-D60009 sp003574735--15||s__SYSU-D60009 sp013822765--10||s__SYSU-D60009 sp016794075--12||s__SZUA-401 sp002869605--2||s__SZUA-401 sp003246035--1||s__SZUA-421 sp003245715--1||s__Saccharibacillus alkalitolerans--1||s__Sagittula stellata--1||s__Selenomonas_A montiformis--1||s__Selenomonas_C sp002351185--1||s__Shewanella fodinae--1||s__Sideroxydans sp003445795--1||s__Sneathiella chinensis--1||s__Solidesulfovibrio aerotolerans--1||s__Solidesulfovibrio magneticus_A--14||s__Solimonas aquatica--1||s__Sphaerotilus sulfidivorans--1||s__Sphingobium sp006226685--1||s__Sphingomicrobium sp003970925--1||s__Sphingomonas hankookensis--1||s__Sphingomonas pokkalii--2||s__Sphingomonas populi--1||s__Sphingomonas sp000632225--1||s__Sphingomonas sp012650175--1||s__Sphingomonas sp017744835--1||s__Sphingomonas_N oligoaromativorans--4||s__Sphingomonas_N sp000333335--1||s__Stappia stellulata--1||s__Sulfurisoma sp018825305--1||s__Sulfuritalea sp017302275--4||s__Tardiphaga sp007018905--1||s__Tardiphaga sp018279705--2||s__Thalassobaculum_A sp000171835--1||s__Thalassospira tepidiphila--1||s__Thauera_A sp014489115--1||s__Thiobacillus sp001897675--6||s__Thiohalospira halophila--1||s__Thiomicrorhabdus sp013391765--1||s__Thiomonas sp000377645--1||s__Thiorhodovibrio sp000228725--2||s__UBA11136 sp016776635--3||s__UBA11386 sp016933425--1||s__UBA12508 sp001831095--2||s__UBA1479 sp002325375--33||s__UBA1712 sp902779505--7||s__UBA2255 sp002347565--1||s__UBA2270 sp903891045--1||s__UBA2897 sp900316275--2||s__UBA5619 sp903928915--1||s__UBA6100 sp016926975--2||s__UBA6894 sp017853285--1||s__UphvI-Ar2 sp002352215--1||s__Vecturithrix granuli--1||s__Vogesella oryzae--6||s__Vogesella sp900090205--2||s__WJIJ01 sp014730345--2||s__WMHbin7 sp016215555--1||s__Wenzhouxiangella sp014725735--1||s__Xanthomonas campestris_B--1||s__Z2-YC6860 sp016869215--1:evalue_avg=3.969308980780312e-32:evalue_max=1.26e-29:evalue_min=2.51e-83:evalue_std=7.043504468368119e-31:evalue_sum=1.2701788738496997e-29:gapopen_avg=0.26875:gapopen_max=4.0:gapopen_min=0.0:gapopen_std=0.6454263979027491:gapopen_sum=86.0:gtdb_class_counter=c__Alphaproteobacteria--433||c__Fimbriimonadia--1:gtdb_domain_counter=d__Bacteria--434:gtdb_family_counter=f__ATM1--1||f__Xanthobacteraceae--433:gtdb_genus_counter=g__Bradyrhizobium--414||g__JACDEQ01--1||g__Rhodopseudomonas--17||g__Tardiphaga--2:gtdb_order_counter=o__Fimbriimonadales--1||o__Rhizobiales--433:gtdb_phylum_counter=p__Armatimonadota--1||p__Proteobacteria--433:gtdb_species_counter=s__Bradyrhizobium agreste--2||s__Bradyrhizobium algeriense--3||s__Bradyrhizobium amphicarpaeae--3||s__Bradyrhizobium arachidis--1||s__Bradyrhizobium archetypum--2||s__Bradyrhizobium australiense--2||s__Bradyrhizobium betae--2||s__Bradyrhizobium betae_A--2||s__Bradyrhizobium cajani--2||s__Bradyrhizobium campsiandrae--2||s__Bradyrhizobium canariense--3||s__Bradyrhizobium canariense_C--3||s__Bradyrhizobium centrolobii--1||s__Bradyrhizobium cosmicum--4||s__Bradyrhizobium cytisi--3||s__Bradyrhizobium daqingense--1||s__Bradyrhizobium denitrificans--4||s__Bradyrhizobium diazoefficiens--3||s__Bradyrhizobium diazoefficiens_A--6||s__Bradyrhizobium diazoefficiens_B--2||s__Bradyrhizobium diazoefficiens_C--3||s__Bradyrhizobium diazoefficiens_D--1||s__Bradyrhizobium diazoefficiens_E--3||s__Bradyrhizobium diazoefficiens_F--2||s__Bradyrhizobium diazoefficiens_G--2||s__Bradyrhizobium diazoefficiens_H--1||s__Bradyrhizobium diversitatis--2||s__Bradyrhizobium elkanii--1||s__Bradyrhizobium elkanii_A--2||s__Bradyrhizobium embrapense--1||s__Bradyrhizobium erythrophlei_A--2||s__Bradyrhizobium erythrophlei_B--1||s__Bradyrhizobium erythrophlei_E--1||s__Bradyrhizobium forestalis--2||s__Bradyrhizobium frederickii--2||s__Bradyrhizobium glycinis--3||s__Bradyrhizobium guangdongense--3||s__Bradyrhizobium guangdongense_A--5||s__Bradyrhizobium guangxiense--3||s__Bradyrhizobium guangzhouense--3||s__Bradyrhizobium hipponense--3||s__Bradyrhizobium huanghuaihaiense--3||s__Bradyrhizobium icense--2||s__Bradyrhizobium iriomotense_A--3||s__Bradyrhizobium iriomotense_B--1||s__Bradyrhizobium ivorense--1||s__Bradyrhizobium japonicum--2||s__Bradyrhizobium japonicum_B--4||s__Bradyrhizobium japonicum_C--3||s__Bradyrhizobium japonicum_D--3||s__Bradyrhizobium japonicum_F--2||s__Bradyrhizobium japonicum_G--2||s__Bradyrhizobium japonicum_H--4||s__Bradyrhizobium jicamae--2||s__Bradyrhizobium jicamae_A--1||s__Bradyrhizobium jicamae_B--2||s__Bradyrhizobium lablabi--2||s__Bradyrhizobium lablabi_A--1||s__Bradyrhizobium lablabi_B--2||s__Bradyrhizobium lablabi_C--1||s__Bradyrhizobium liaoningense_A--2||s__Bradyrhizobium liaoningense_B--3||s__Bradyrhizobium liaoningense_C--2||s__Bradyrhizobium macuxiense--1||s__Bradyrhizobium macuxiense_A--2||s__Bradyrhizobium manausense--3||s__Bradyrhizobium manausense_A--4||s__Bradyrhizobium manausense_B--2||s__Bradyrhizobium manausense_C--3||s__Bradyrhizobium manausense_D--2||s__Bradyrhizobium mercantei--2||s__Bradyrhizobium murdochi--2||s__Bradyrhizobium nanningense--3||s__Bradyrhizobium neotropicale--1||s__Bradyrhizobium niftali--3||s__Bradyrhizobium nitroreducens--4||s__Bradyrhizobium oligotrophicum--4||s__Bradyrhizobium ottawaense--5||s__Bradyrhizobium ottawaense_A--4||s__Bradyrhizobium pachyrhizi--1||s__Bradyrhizobium paxllaeri--2||s__Bradyrhizobium quebecense--1||s__Bradyrhizobium retamae--2||s__Bradyrhizobium rifense--3||s__Bradyrhizobium sacchari--2||s__Bradyrhizobium septentrionale--3||s__Bradyrhizobium shewense--3||s__Bradyrhizobium sp000026145--4||s__Bradyrhizobium sp000239775--3||s__Bradyrhizobium sp000239795--3||s__Bradyrhizobium sp000239815--3||s__Bradyrhizobium sp000244915--3||s__Bradyrhizobium sp000244935--4||s__Bradyrhizobium sp000282615--5||s__Bradyrhizobium sp000296215--2||s__Bradyrhizobium sp000426105--3||s__Bradyrhizobium sp000426245--2||s__Bradyrhizobium sp000472385--1||s__Bradyrhizobium sp000472425--1||s__Bradyrhizobium sp000472925--2||s__Bradyrhizobium sp000473045--3||s__Bradyrhizobium sp000473065--2||s__Bradyrhizobium sp000515415--3||s__Bradyrhizobium sp000617845--3||s__Bradyrhizobium sp000938255--2||s__Bradyrhizobium sp000938305--1||s__Bradyrhizobium sp001464035--1||s__Bradyrhizobium sp001556045--2||s__Bradyrhizobium sp001590795--3||s__Bradyrhizobium sp001693485--2||s__Bradyrhizobium sp001908185--3||s__Bradyrhizobium sp001908205--3||s__Bradyrhizobium sp001908235--1||s__Bradyrhizobium sp002531575--3||s__Bradyrhizobium sp002532045--1||s__Bradyrhizobium sp002831585--1||s__Bradyrhizobium sp003001755--1||s__Bradyrhizobium sp003020075--1||s__Bradyrhizobium sp003020115--3||s__Bradyrhizobium sp003020125--3||s__Bradyrhizobium sp003837805--3||s__Bradyrhizobium sp003963435--3||s__Bradyrhizobium sp004212635--2||s__Bradyrhizobium sp004216735--3||s__Bradyrhizobium sp005884765--2||s__Bradyrhizobium sp005885285--1||s__Bradyrhizobium sp005937885--2||s__Bradyrhizobium sp009930815--2||s__Bradyrhizobium sp011516635--3||s__Bradyrhizobium sp011602485--1||s__Bradyrhizobium sp013178945--2||s__Bradyrhizobium sp013240495--2||s__Bradyrhizobium sp014198245--3||s__Bradyrhizobium sp015291625--1||s__Bradyrhizobium sp015291645--3||s__Bradyrhizobium sp015291665--3||s__Bradyrhizobium sp015291745--4||s__Bradyrhizobium sp015624485--1||s__Bradyrhizobium sp015624505--2||s__Bradyrhizobium sp016213215--3||s__Bradyrhizobium sp016219575--3||s__Bradyrhizobium sp017305715--3||s__Bradyrhizobium sp017872735--4||s__Bradyrhizobium sp017872875--3||s__Bradyrhizobium sp018130065--3||s__Bradyrhizobium sp018130145--3||s__Bradyrhizobium sp018130165--2||s__Bradyrhizobium sp018130385--3||s__Bradyrhizobium sp018131075--2||s__Bradyrhizobium sp018398875--2||s__Bradyrhizobium sp018398895--2||s__Bradyrhizobium sp018449695--2||s__Bradyrhizobium sp018596315--3||s__Bradyrhizobium sp018736105--3||s__Bradyrhizobium sp018971625--1||s__Bradyrhizobium sp019242285--2||s__Bradyrhizobium sp019243075--2||s__Bradyrhizobium sp900103365--5||s__Bradyrhizobium sp900109945--5||s__Bradyrhizobium sp900113735--2||s__Bradyrhizobium sp900114915--3||s__Bradyrhizobium sp900115265--2||s__Bradyrhizobium sp900176205--4||s__Bradyrhizobium stylosanthis--4||s__Bradyrhizobium symbiodeficiens--3||s__Bradyrhizobium tropiciagri--1||s__Bradyrhizobium tropiciagri_A--1||s__Bradyrhizobium tropiciagri_B--1||s__Bradyrhizobium valentinum--2||s__Bradyrhizobium vignae--1||s__Bradyrhizobium viridifuturi--1||s__Bradyrhizobium yuanmingense--4||s__Bradyrhizobium zhanjiangense--1||s__JACDEQ01 sp013816225--1||s__Rhodopseudomonas palustris_E--1||s__Rhodopseudomonas palustris_F--1||s__Rhodopseudomonas palustris_G--1||s__Rhodopseudomonas palustris_H--2||s__Rhodopseudomonas palustris_I--2||s__Rhodopseudomonas palustris_J--1||s__Rhodopseudomonas palustris_L--1||s__Rhodopseudomonas pentothenatexigens--3||s__Rhodopseudomonas sp000333455--1||s__Rhodopseudomonas sp001295845--1||s__Rhodopseudomonas sp010907035--2||s__Rhodopseudomonas sp013377015--1||s__Tardiphaga sp007018905--1||s__Tardiphaga sp014377915--1:heptad_counter=MCP-38H--1556||MCP-42H--1:lbd_counter=4HB_MCP_1--1||UNKNOWN--1||dCache_2--1||sCache_2--2:lca_tree=g__Bradyrhizobium:length_avg=125.403125:length_max=175.0:length_min=86.0:length_std=22.19442422530465:length_sum=40129.0:mismatch_avg=13.34375:mismatch_max=58.0:mismatch_min=0.0:mismatch_std=9.753094115591534:mismatch_sum=4270.0:name=N951589:qcovhsp_avg=98.58125:qcovhsp_max=100.0:qcovhsp_min=95.0:qcovhsp_std=1.5139554579070833:qcovhsp_sum=31546.0:qend_avg=126.525:qend_max=171.0:qend_min=86.0:qend_std=22.57372456535144:qend_sum=40488.0:qstart_avg=2.490625:qstart_max=9.0:qstart_min=1.0:qstart_std=1.9842418978267014:qstart_sum=797.0:ref_name_counter=GB_GCA_004799445.1_protein.faa_SSNA01000189.1_3@PF00015_full_PFAM.378.554--1||GB_GCA_004799445.1_protein.faa_SSNA01000198.1_4@PF00015_full_PFAM.372.543--11||GB_GCA_005884765.1_protein.faa_VAZV01000131.1_70@PF00015_full_PFAM.497.664--1||GB_GCA_005884765.1_protein.faa_VAZV01000235.1_49@PF00015_full_PFAM.472.646--3||GB_GCA_005884855.1_protein.faa_VAZS01000272.1_11@PF00015_full_PFAM.249.428--1||GB_GCA_005885285.1_protein.faa_VAZG01000192.1_35@PF00015_full_PFAM.474.647--5||GB_GCA_009693785.1_protein.faa_SHWP01000050.1_12@PF00015_full_PFAM.500.673--1||GB_GCA_013816225.1_protein.faa_JACDEQ010000332.1_3@PF00015_full_PFAM.83.255--1||GB_GCA_016183985.1_protein.faa_JACPDN010000010.1_131@PF00015_full_PFAM.369.537--1||GB_GCA_016213215.1_protein.faa_JACRAW010000107.1_2@PF00015_full_PFAM.370.536--1||GB_GCA_016219575.1_protein.faa_JACRMG010000017.1_8@PF00015_full_PFAM.515.685--1||GB_GCA_016219575.1_protein.faa_JACRMG010000034.1_64@PF00015_full_PFAM.388.563--2||GB_GCA_016793005.1_protein.faa_JAEUKL010000420.1_6@PF00015_full_PFAM.505.678--1||GB_GCA_017881085.1_protein.faa_JADGRI010000002.1_36@PF00015_full_PFAM.526.695--7||GB_GCA_017881085.1_protein.faa_JADGRI010000024.1_18@PF00015_full_PFAM.474.646--1||GB_GCA_017881085.1_protein.faa_JADGRI010000130.1_2@PF00015_full_PFAM.447.637--2||GB_GCA_018971625.1_protein.faa_JAGXAJ010000001.1_97@PF00015_full_PFAM.372.551--11||GB_GCA_018971675.1_protein.faa_JAGXAF010000125.1_1@PF00015_full_PFAM.372.549--5||GB_GCA_019242285.1_protein.faa_JAFAVV010000649.1_1@PF00015_full_PFAM.374.500--1||GB_GCA_019242285.1_protein.faa_JAFAVV010000713.1_1@PF00015_full_PFAM.2.163--3||RS_GCF_000014825.1_protein.faa_NC_008435.1_3957@PF00015_full_PFAM.479.659--1||RS_GCF_000239775.1_protein.faa_NZ_CAFI01000445.1_3@PF00015_full_PFAM.367.546--4||RS_GCF_000344805.1_protein.faa_NC_020453.1_1480@PF00015_full_PFAM.532.703--1||RS_GCF_000426245.1_protein.faa_NZ_AUEZ01000108.1_8@PF00015_full_PFAM.370.537--35||RS_GCF_000472865.1_protein.faa_NZ_AXAP01000024.1_16@PF00015_full_PFAM.370.538--10||RS_GCF_000472965.1_protein.faa_NZ_AXAU01000017.1_9@PF00015_full_PFAM.386.561--1||RS_GCF_000473045.1_protein.faa_NZ_AXAY01000062.1_10@PF00015_full_PFAM.232.415--1||RS_GCF_001440395.1_protein.faa_NZ_LLXZ01000114.1_25@PF00015_full_PFAM.369.539--58||RS_GCF_001440395.1_protein.faa_NZ_LLXZ01000194.1_74@PF00015_full_PFAM.385.560--2||RS_GCF_001440405.1_protein.faa_NZ_LLXX01000034.1_26@PF00015_full_PFAM.366.536--1||RS_GCF_001440405.1_protein.faa_NZ_LLXX01000175.1_61@PF00015_full_PFAM.367.538--1||RS_GCF_001440415.1_protein.faa_NZ_LLYA01000196.1_14@PF00015_full_PFAM.370.542--1||RS_GCF_001440475.1_protein.faa_NZ_LLYB01000043.1_51@PF00015_full_PFAM.367.539--1||RS_GCF_001641635.1_protein.faa_NZ_LUUB01000095.1_5@PF00015_full_PFAM.473.654--1||RS_GCF_001693485.1_protein.faa_NZ_MAXC01000005.1_16@PF00015_full_PFAM.370.542--4||RS_GCF_001693515.2_protein.faa_NZ_CP042968.1_2149@PF00015_full_PFAM.371.543--1||RS_GCF_001908185.1_protein.faa_NZ_LGHM01000134.1_6@PF00015_full_PFAM.392.563--8||RS_GCF_002532045.1_protein.faa_NZ_NWTG01000001.1_595@PF00015_full_PFAM.374.543--1||RS_GCF_002797515.1_protein.faa_NZ_PGEQ01000001.1_1477@PF00015_full_PFAM.511.685--1||RS_GCF_002797515.1_protein.faa_NZ_PGEQ01000001.1_3775@PF00015_full_PFAM.374.539--1||RS_GCF_003062295.1_protein.faa_NZ_PYCN01000017.1_134@PF00015_full_PFAM.384.561--1||RS_GCF_003062295.1_protein.faa_NZ_PYCN01000017.1_136@PF00015_full_PFAM.373.544--1||RS_GCF_004310425.1_protein.faa_NZ_SIUB01000001.1_47@PF00015_full_PFAM.361.525--1||RS_GCF_005937885.2_protein.faa_NZ_CP042176.1_1260@PF00015_full_PFAM.460.634--13||RS_GCF_006483445.1_protein.faa_NZ_PPPT01000114.1_25@PF00015_full_PFAM.383.557--1||RS_GCF_007018905.1_protein.faa_NZ_CP041402.1_1383@PF00015_full_PFAM.479.657--2||RS_GCF_007018905.1_protein.faa_NZ_CP041402.1_528@PF00015_full_PFAM.1.140--1||RS_GCF_008123425.1_protein.faa_NZ_VSSS01000015.1_166@PF00015_full_PFAM.373.546--1||RS_GCF_008932115.1_protein.faa_NZ_CP044543.1_1470@PF00015_full_PFAM.476.660--1||RS_GCF_009930815.1_protein.faa_NZ_CP022222.1_1631@PF00015_full_PFAM.496.669--1||RS_GCF_009930815.1_protein.faa_NZ_CP022222.1_3964@PF00015_full_PFAM.369.539--1||RS_GCF_009930815.1_protein.faa_NZ_CP022222.1_4561@PF00015_full_PFAM.370.541--1||RS_GCF_011516645.2_protein.faa_NZ_JAAOLE020000001.1_2882@PF00015_full_PFAM.369.546--2||RS_GCF_011947195.1_protein.faa_NZ_JAATVY010000009.1_114@PF00015_full_PFAM.362.538--1||RS_GCF_013114825.1_protein.faa_NZ_JAAVLX010000005.1_7@PF00015_full_PFAM.373.544--2||RS_GCF_013114835.1_protein.faa_NZ_JAAVLW010000001.1_449@PF00015_full_PFAM.387.557--3||RS_GCF_013114835.1_protein.faa_NZ_JAAVLW010000001.1_451@PF00015_full_PFAM.373.543--1||RS_GCF_013114835.1_protein.faa_NZ_JAAVLW010000001.1_453@PF00015_full_PFAM.368.547--7||RS_GCF_015291665.1_protein.faa_NZ_CP030048.1_5340@PF00015_full_PFAM.383.555--1||RS_GCF_015624485.1_protein.faa_NZ_CP061378.1_5382@PF00015_full_PFAM.460.632--1||RS_GCF_017872735.1_protein.faa_NZ_JAGGJJ010000002.1_724@PF00015_full_PFAM.498.671--6||RS_GCF_017872735.1_protein.faa_NZ_JAGGJJ010000003.1_248@PF00015_full_PFAM.461.634--2||RS_GCF_017872735.1_protein.faa_NZ_JAGGJJ010000005.1_194@PF00015_full_PFAM.481.659--1||RS_GCF_017872735.1_protein.faa_NZ_JAGGJJ010000005.1_195@PF00015_full_PFAM.371.541--4||RS_GCF_017872735.1_protein.faa_NZ_JAGGJJ010000019.1_19@PF00015_full_PFAM.390.565--8||RS_GCF_017876165.1_protein.faa_NZ_JAGINQ010000025.1_37@PF00015_full_PFAM.499.684--1||RS_GCF_018129385.1_protein.faa_NZ_JAFCLN010000039.1_7@PF00015_full_PFAM.370.542--4||RS_GCF_018129965.1_protein.faa_NZ_JAFCKW010000024.1_47@PF00015_full_PFAM.386.558--1||RS_GCF_018130385.1_protein.faa_NZ_JAFCLU010000004.1_23@PF00015_full_PFAM.520.698--1||RS_GCF_018130385.1_protein.faa_NZ_JAFCLU010000004.1_27@PF00015_full_PFAM.387.563--2||RS_GCF_018130505.1_protein.faa_NZ_JAFCKH010000006.1_237@PF00015_full_PFAM.371.540--1||RS_GCF_018398875.1_protein.faa_NZ_JAGWDK010000033.1_16@PF00015_full_PFAM.370.543--15||RS_GCF_018398895.1_protein.faa_NZ_JAGWDJ010000018.1_13@PF00015_full_PFAM.373.544--1||RS_GCF_018596315.1_protein.faa_NZ_JAHEAG010000001.1_87@PF00015_full_PFAM.387.564--5||RS_GCF_018596315.1_protein.faa_NZ_JAHEAG010000001.1_93@PF00015_full_PFAM.368.538--3||RS_GCF_018736105.1_protein.faa_NZ_CP076135.1_1871@PF00015_full_PFAM.483.654--6||RS_GCF_900099825.1_protein.faa_NZ_LT629693.1_1223@PF00015_full_PFAM.370.540--2||RS_GCF_900103365.1_protein.faa_NZ_LT629703.1_5353@PF00015_full_PFAM.389.559--1||RS_GCF_900103365.1_protein.faa_NZ_LT629703.1_5857@PF00015_full_PFAM.483.654--4||RS_GCF_900105125.1_protein.faa_NZ_LT629750.1_2629@PF00015_full_PFAM.368.541--2||RS_GCF_900129505.1_protein.faa_NZ_LT670818.1_220@PF00015_full_PFAM.363.541--5||RS_GCF_900129505.1_protein.faa_NZ_LT670818.1_221@PF00015_full_PFAM.472.649--1||RS_GCF_900129505.1_protein.faa_NZ_LT670818.1_2323@PF00015_full_PFAM.474.643--4||RS_GCF_900129675.1_protein.faa_NZ_FSRD01000003.1_448@PF00015_full_PFAM.370.540--2||RS_GCF_900141755.1_protein.faa_NZ_LT670844.1_1365@PF00015_full_PFAM.391.566--1:scovhsp_avg=72.9234375:scovhsp_max=97.6:scovhsp_min=50.3:scovhsp_std=12.900216787411974:scovhsp_sum=23335.5:send_avg=136.45:send_max=170.0:send_min=86.0:send_std=22.641072894590966:send_sum=43664.0:sstart_avg=12.340625:sstart_max=62.0:sstart_min=1.0:sstart_std=15.298479842832991:sstart_sum=3949.0])0.775:0.00767897[&&NHX:Sample_counter=rhizpot1--539||rhizpot2--67||rhizpot3--446||rhiztom1--53||rhiztom2--52||rhiztom3--82:Type_counter=GTDB--446||capture--1239:besthit_avg=89.92017543859649:besthit_max=100.0:besthit_min=51.4:besthit_std=7.584443638552168:besthit_sum=30752.7:bitscore_avg=180.00877192982455:bitscore_max=244.0:bitscore_min=105.0:bitscore_std=26.721051356265814:bitscore_sum=61563.0:capture_class_counter=c__AC1--1||c__Acidobacteriae--1||c__Actinomycetia--39||c__Alphaproteobacteria--685||c__B15-G4--1||c__Bacilli--25||c__Calditrichia--1||c__Chloroflexia--1||c__Clostridia--12||c__Coriobacteriia--2||c__Desulfobacteria--12||c__Desulfobulbia--6||c__Desulfovibrionia--18||c__Desulfuromonadia--47||c__Fimbriimonadia--1||c__Gammaproteobacteria--314||c__Gemmatimonadetes--7||c__Halobacteria--5||c__Holophagae--2||c__Hydrogenedentia--2||c__JADFXK01--1||c__MSB-5A5--2||c__Magnetococcia--1||c__Moduliflexia--1||c__Myxococcia--19||c__Negativicutes--5||c__Planctomycetia--2||c__Polyangia--8||c__SZUA-567--1||c__Spirochaetia--1||c__Syntrophia--1||c__UBA4055--1||c__Verrucomicrobiae--12||c__Vicinamibacteria--1||c__Zetaproteobacteria--1:capture_domain_counter=d__Archaea--5||d__Bacteria--1234:capture_family_counter=f__Acetobacteraceae--13||f__Aeromonadaceae--52||f__Aestuariivirgaceae--1||f__Alcanivoracaceae--5||f__Alteromonadaceae--6||f__Anaeromyxobacteraceae--2||f__Ancalomicrobiaceae--4||f__Aquaspirillaceae--1||f__Azospirillaceae--29||f__Beijerinckiaceae--112||f__Brevibacillaceae--1||f__Bryobacteraceae--1||f__Burkholderiaceae--63||f__CACIAM-22H2--1||f__CAIOGM01--18||f__CAIWAD01--1||f__Cardiobacteriaceae--1||f__Casp-alpha2--35||f__Caulobacteraceae--13||f__Cellulomonadaceae--3||f__Chitinibacteraceae--2||f__Chloroflexaceae--1||f__Chromatiaceae--9||f__Chromobacteriaceae--15||f__Cohaesibacteraceae--1||f__DSM-21159--1||f__DSM-8532--2||f__Desulfobacteraceae--4||f__Desulfobulbaceae--5||f__Desulfocapsaceae--1||f__Desulfomicrobiaceae--2||f__Desulfosarcinaceae--2||f__Desulfosudaceae--6||f__Desulfovibrionaceae--16||f__Desulfuromonadaceae--3||f__Devosiaceae--2||f__Dongiaceae--59||f__Enterobacteriaceae--1||f__Fimbriimonadaceae--1||f__GCA-2696645--1||f__GWC2-71-9--4||f__Gallionellaceae--1||f__Gemmataceae--1||f__Gemmatimonadaceae--3||f__Geobacteraceae--2||f__Geodermatophilaceae--29||f__Geopsychrobacteraceae--2||f__Halomonadaceae--1||f__Halorhodospiraceae--1||f__Holophagaceae--2||f__J042--1||f__J093--3||f__JAAYKL01--1||f__JADFXK01--1||f__JAEUJZ01--7||f__Kineosporiaceae--5||f__Lachnospiraceae--9||f__MH13--2||f__Magnetaquicoccaceae--1||f__Magnetospirillaceae--20||f__Maricaulaceae--15||f__Mariprofundaceae--1||f__Methylomonadaceae--3||f__Methylopilaceae--1||f__Micromonosporaceae--1||f__Moduliflexaceae--1||f__Myxococcaceae--17||f__NBRC-103111--2||f__Natrialbaceae--5||f__Nevskiaceae--1||f__Nitrincolaceae--8||f__Nitrococcaceae--1||f__Opitutaceae--6||f__Oscillospiraceae--1||f__Paenibacillaceae--22||f__Pseudomonadaceae--68||f__Pseudonocardiaceae--1||f__Pseudopelobacteraceae--17||f__Rhizobiaceae--27||f__Rhodanobacteraceae--1||f__Rhodobacteraceae--6||f__Rhodocyclaceae--60||f__Rhodospirillaceae--1||f__SIAN01--1||f__SZUA-401--3||f__SZUA-567--1||f__Selenomonadaceae--5||f__Shewanellaceae--1||f__Sneathiellaceae--1||f__Sphingomonadaceae--20||f__Stappiaceae--3||f__Thalassobaculaceae--2||f__Thalassospiraceae--1||f__Thermoguttaceae--1||f__Thiobacillaceae--6||f__Thiohalospiraceae--1||f__Thiomicrospiraceae--1||f__UBA11136--3||f__UBA12059--1||f__UBA12508--2||f__UBA1319--1||f__UBA2255--1||f__UBA2279--2||f__UBA2294--2||f__UBA5619--1||f__UM-FILTER-46-8--2||f__UXAT02--1||f__Vibrionaceae--1||f__Vicinamibacteraceae--1||f__WGMK01--2||f__WMHbin7--1||f__Wenzhouxiangellaceae--1||f__Xanthobacteraceae--309||f__Xanthomonadaceae--3:capture_genus_counter=g__Accumulibacter--35||g__Acidocella--1||g__Acidovorax--1||g__Actinoplanes--1||g__Actinosynnema--1||g__Aeromonas--52||g__Aestuariivirga--1||g__Aggregicoccus--1||g__Alcanivorax--5||g__Algihabitans--1||g__Allorhizobium--3||g__Alteromonas--4||g__Aminidesulfovibrio--1||g__Angulomicrobium--1||g__Aquabacter--1||g__Aquabacterium--2||g__Aquincola--3||g__Aquitalea--3||g__Arhodomonas--1||g__Aureimonas_A--1||g__Azoarcus--1||g__Azoarcus_D--1||g__Azonexus--4||g__Azorhizobium--1||g__Azospira_A--2||g__Azospirillum--6||g__BM707--2||g__BOG-930--1||g__BOG-933--1||g__Blastococcus--26||g__Blastomonas--1||g__Bosea--17||g__Boseongicola--1||g__Bradyrhizobium--222||g__Brevibacillus--1||g__Brevundimonas--1||g__Butyrivibrio--1||g__CAHJWH01--6||g__CAIMWS01--1||g__CAIOGM01--18||g__CAIOYC01--1||g__CAIRTN01--1||g__CAIULK01--3||g__CAIVVT01--1||g__CAIWAD01--1||g__Casp-alpha2--2||g__Caulobacter--5||g__Cellulomonas--3||g__Chelatococcus_A--1||g__Chitinibacter--2||g__Chloroflexus--1||g__Chromobacterium--1||g__Cohaesibacter--1||g__Corallococcus--1||g__Crenobacter--2||g__Cupriavidus--1||g__Curvibacter--2||g__Cystobacter--3||g__DRKI01--1||g__Dactylopiibacterium--2||g__Desulfobacterium_B--3||g__Desulfobacula--1||g__Desulfobulbus--4||g__Desulfomicrobium--2||g__Desulfosarcina--2||g__Desulfosudis--6||g__Desulfuromonas--3||g__Devosia--1||g__Dichelobacter--1||g__Didemnitutus--6||g__Dongia--22||g__Duganella--7||g__ER4--1||g__Ensifer_A--3||g__Enterovibrio--1||g__Erythrobacter--1||g__GCA-2696645--1||g__GCA-2753275--1||g__Geodermatophilus--2||g__Geomonas--2||g__Geothrix--2||g__Gluconobacter--6||g__HCHbin5--1||g__Halomonas--1||g__Halorhodospira--1||g__Herbaspirillum--23||g__Hoeflea--4||g__Hylemonella--1||g__Imhoffiella--7||g__JAADJD01--1||g__JAAFIP01--1||g__JAAYJG01--2||g__JAAYVR01--3||g__JABFSM01--2||g__JABIRP01--1||g__JACOUN01--1||g__JACPGE01--2||g__JACPPC01--3||g__JACRCG01--16||g__JADFXK01--1||g__JADFZP01--2||g__JADJOM01--2||g__JADJPO01--5||g__JADKCZ01--1||g__JAEUJT01--6||g__JAEUKZ01--1||g__JAEULV01--4||g__JAFGNN01--1||g__JAFGXQ01--1||g__JAGNNG01--7||g__Jannaschia--1||g__Janthinobacterium--2||g__Jiella--2||g__KK5--1||g__Komagataeibacter--1||g__LMDS01--1||g__Laribacter--1||g__Luteimonas--1||g__Luteitalea--1||g__MH13--2||g__Magnetospirillum--7||g__Malonomonas--2||g__Marinobacterium--8||g__Massilia--1||g__Melittangium--1||g__Methylobacterium--89||g__Methylomonas--1||g__Methylopila--1||g__Methyloversatilis--7||g__Methylovulum--2||g__Modestobacter--1||g__Myxococcus--5||g__Natrarchaeobius--1||g__Natrialba--3||g__Natrinema--1||g__Neorhizobium--5||g__Nitrobacter--70||g__Nitrospirillum--21||g__Noviherbaspirillum--1||g__Novosphingobium--1||g__Oceanicaulis--15||g__Paenibacillus--17||g__Paenibacillus_A--1||g__Paenibacillus_F--1||g__Paenibacillus_G--1||g__Paenibacillus_Z--3||g__Paraburkholderia--8||g__Pararhizobium--3||g__Pararhodobacter--1||g__Pectobacterium--1||g__Pelagibacterium--1||g__Pelotalea--1||g__Phaeobacter--1||g__Phaeospirillum--8||g__Piscinibacter--1||g__Pseudoalteromonas--1||g__Pseudogulbenkiania--1||g__Pseudolabrys--8||g__Pseudomonas_A--4||g__Pseudomonas_B--4||g__Pseudomonas_D--1||g__Pseudomonas_E--56||g__Pseudomonas_N--3||g__Pseudooceanicola--1||g__Qipengyuania--3||g__R267--1||g__RH-AL1--2||g__RI-112--1||g__Rhabdaerophilum--1||g__Rheinheimera--1||g__Rhizobium--6||g__Rhodanobacter--1||g__Rhodoblastus--1||g__Rhodocyclus--1||g__Rhodoferax--4||g__Rhodopseudomonas--2||g__Roseiarcus--1||g__Roseibium--2||g__Roseomonas_A--3||g__Roseospirillum--1||g__Rubrivivax--1||g__SCMT01--1||g__SIAN01--1||g__SSA4--1||g__SYSU-D60009--37||g__SZUA-401--3||g__SZUA-421--1||g__Saccharibacillus--1||g__Sagittula--1||g__Selenomonas_A--2||g__Selenomonas_C--1||g__Shewanella--1||g__Sideroxydans--1||g__Sneathiella--1||g__Solidesulfovibrio--15||g__Solimonas--1||g__Sphaerotilus--1||g__Sphingobium--1||g__Sphingomicrobium--1||g__Sphingomonas--7||g__Sphingomonas_N--5||g__Stappia--1||g__Sulfurisoma--1||g__Sulfuritalea--4||g__Tardiphaga--3||g__Thalassobaculum_A--1||g__Thalassospira--1||g__Thauera_A--1||g__Thiobacillus--6||g__Thiohalospira--1||g__Thiomicrorhabdus--1||g__Thiomonas--1||g__Thiorhodovibrio--2||g__UBA11136--3||g__UBA11386--1||g__UBA12508--2||g__UBA1479--33||g__UBA1712--7||g__UBA2255--1||g__UBA2270--1||g__UBA2897--2||g__UBA3766--1||g__UBA5619--1||g__UBA6100--2||g__UBA6894--1||g__UphvI-Ar2--1||g__Vecturithrix--1||g__Vogesella--8||g__WJIJ01--2||g__WMHbin7--1||g__Wenzhouxiangella--1||g__Xanthomonas--1||g__Z2-YC6860--1:capture_order_counter=o__AC1--1||o__Acetivibrionales--2||o__Acetobacterales--13||o__Actinomycetales--8||o__Azospirillales--29||o__B15-G4--1||o__Brevibacillales--1||o__Bryobacterales--1||o__Burkholderiales--148||o__CACIAM-22H2--1||o__CAIWAD01--1||o__Cardiobacteriales--1||o__Caulobacterales--28||o__Chloroflexales--1||o__Chromatiales--9||o__Desulfobacterales--12||o__Desulfobulbales--6||o__Desulfovibrionales--18||o__Desulfuromonadales--10||o__Dongiales--59||o__Enterobacterales--61||o__Fimbriimonadales--1||o__Gemmatales--1||o__Gemmatimonadales--7||o__Geobacterales--37||o__Halobacteriales--5||o__Holophagales--2||o__Hydrogenedentiales--2||o__JAAYKL01--1||o__JADFXK01--1||o__Kiloniellales--1||o__Lachnospirales--9||o__Magnetococcales--1||o__Mariprofundales--1||o__Methylococcales--3||o__Moduliflexales--1||o__Mycobacteriales--31||o__Myxococcales--19||o__Nevskiales--1||o__Nitrococcales--2||o__OPB41--2||o__Opitutales--8||o__Oscillospirales--1||o__Paenibacillales--24||o__Palsa-1104--7||o__Pedosphaerales--4||o__Pirellulales--1||o__Pseudomonadales--82||o__RBG-13-44-9--1||o__Rhizobiales--462||o__Rhodobacterales--6||o__Rhodospirillales--59||o__SZUA-567--1||o__Selenomonadales--5||o__Sneathiellales--1||o__Sphingomonadales--20||o__Syntrophales--1||o__Thalassobaculales--2||o__Thiohalospirales--1||o__Thiomicrospirales--1||o__Treponematales--1||o__UBA11136--3||o__UBA8366--1||o__UM-FILTER-46-8--2||o__Vicinamibacterales--1||o__Xanthomonadales--5:capture_phylum_counter=p__Acidobacteriota--4||p__Actinobacteriota--41||p__Armatimonadota--1||p__Calditrichota--1||p__Chloroflexota--1||p__Delongbacteria--1||p__Desulfobacterota--67||p__Desulfobacterota_I--18||p__Edwardsbacteria--1||p__Firmicutes--25||p__Firmicutes_A--12||p__Firmicutes_C--5||p__Gemmatimonadota--7||p__Halobacteriota--5||p__Hydrogenedentota--2||p__Moduliflexota--1||p__Myxococcota--27||p__Planctomycetota--4||p__Proteobacteria--1001||p__Spirochaetota--1||p__Verrucomicrobiota--12||p__Zixibacteria--2:capture_species_counter=s__Accumulibacter phosphatis_C--27||s__Accumulibacter sp005524045--8||s__Acidocella sp003137135--1||s__Acidovorax sp003663825--1||s__Actinoplanes nipponensis--1||s__Actinosynnema auranticum--1||s__Aeromonas allosaccharophila--3||s__Aeromonas diversa--44||s__Aeromonas piscicola--1||s__Aeromonas schubertii--4||s__Aestuariivirga sp014380505--1||s__Aggregicoccus sp009659535--1||s__Alcanivorax borkumensis--1||s__Alcanivorax sp017794965--4||s__Algihabitans albus--1||s__Allorhizobium desertarenae--1||s__Allorhizobium sp017599385--1||s__Allorhizobium sp900473245--1||s__Alteromonas sp018860965--4||s__Aminidesulfovibrio sp002382645--1||s__Angulomicrobium novellum_A--1||s__Aquabacter sp017742835--1||s__Aquabacterium parvum--1||s__Aquabacterium sp004322345--1||s__Aquincola tertiaricarbonis--3||s__Aquitalea sp003693445--3||s__Arhodomonas aquaeolei--1||s__Aureimonas_A glaciei--1||s__Azoarcus sp006496635--1||s__Azoarcus_D sp013911595--1||s__Azonexus sp002345845--1||s__Azonexus sp002470165--2||s__Azonexus sp012275485--1||s__Azorhizobium oxalatiphilum--1||s__Azospira_A restricta--2||s__Azospirillum brasilense_E--1||s__Azospirillum oleiclasticum--1||s__Azospirillum sp003115975--1||s__Azospirillum sp003116095--1||s__Azospirillum sp003590795--1||s__Azospirillum thiophilum--1||s__BM707 sp002869615--2||s__BOG-930 sp903918195--1||s__BOG-933 sp003165295--1||s__Blastococcus saxobsidens--26||s__Blastomonas sp000786215--1||s__Bosea sp001295925--1||s__Bosea sp001556125--4||s__Bosea sp005502805--1||s__Bosea sp013823325--8||s__Bosea sp900473415--1||s__Bosea thiooxidans--2||s__Boseongicola sp013042895--1||s__Bradyrhizobium algeriense--45||s__Bradyrhizobium archetypum--4||s__Bradyrhizobium canariense_C--1||s__Bradyrhizobium diazoefficiens--1||s__Bradyrhizobium elkanii--1||s__Bradyrhizobium guangdongense_A--1||s__Bradyrhizobium huanghuaihaiense--3||s__Bradyrhizobium ottawaense_A--1||s__Bradyrhizobium pachyrhizi--2||s__Bradyrhizobium paxllaeri--1||s__Bradyrhizobium sp000239795--5||s__Bradyrhizobium sp000473045--1||s__Bradyrhizobium sp000515415--1||s__Bradyrhizobium sp003837805--1||s__Bradyrhizobium sp009930815--1||s__Bradyrhizobium sp018130065--1||s__Bradyrhizobium sp018130145--1||s__Bradyrhizobium sp018130165--5||s__Bradyrhizobium sp018130385--10||s__Bradyrhizobium sp018131075--1||s__Bradyrhizobium sp018596315--127||s__Bradyrhizobium sp018736105--2||s__Bradyrhizobium sp019244115--1||s__Bradyrhizobium stylosanthis--1||s__Bradyrhizobium tropiciagri--1||s__Bradyrhizobium valentinum--2||s__Bradyrhizobium zhanjiangense--1||s__Brevibacillus parabrevis--1||s__Brevundimonas bullata_A--1||s__Butyrivibrio sp900104155--1||s__CAHJWH01 sp009765965--6||s__CAIMWS01 sp903845125--1||s__CAIOGM01 sp903902345--14||s__CAIOGM01 sp903929485--4||s__CAIOYC01 sp903837135--1||s__CAIRTN01 sp903881515--1||s__CAIULK01 sp903899885--3||s__CAIVVT01 sp903909435--1||s__CAIWAD01 sp903910645--1||s__Casp-alpha2 sp016763915--2||s__Caulobacter hibisci--1||s__Caulobacter sp900114015--4||s__Cellulomonas persica--3||s__Chelatococcus_A caeni--1||s__Chitinibacter sp013403565--2||s__Chloroflexus islandicus--1||s__Chromobacterium haemolyticum_A--1||s__Cohaesibacter intestini--1||s__Corallococcus aberystwythensis--1||s__Crenobacter cavernae--2||s__Cupriavidus pauculus_D--1||s__Curvibacter gracilis--1||s__Curvibacter sp019233055--1||s__Cystobacter fuscus--1||s__Cystobacter fuscus_A--2||s__DRKI01 sp011051875--1||s__Dactylopiibacterium sp018262235--2||s__Desulfobacterium_B sp016342325--3||s__Desulfobacula toluolica--1||s__Desulfobulbus propionicus--1||s__Desulfobulbus rhabdoformis--1||s__Desulfobulbus sp009778955--1||s__Desulfobulbus sp903842475--1||s__Desulfomicrobium macestii--1||s__Desulfomicrobium orale--1||s__Desulfosarcina cetonica--1||s__Desulfosarcina ovata--1||s__Desulfosudis oleovorans--6||s__Desulfuromonas acetoxidans--3||s__Devosia sp017307565--1||s__Dichelobacter nodosus--1||s__Didemnitutus sp016217545--6||s__Dongia sp000620685--12||s__Dongia sp016794165--10||s__Duganella callida--2||s__Duganella margarita--2||s__Duganella phyllosphaerae--1||s__Duganella sp009857495--1||s__Duganella sp019219065--1||s__ER4 sp015068465--1||s__Ensifer_A sp900466575--3||s__Enterovibrio indicus--1||s__Erythrobacter sp011765465--1||s__GCA-2696645 sp017792345--1||s__GCA-2753275 sp002753275--1||s__Geodermatophilus amargosae--1||s__Geodermatophilus saharensis--1||s__Geomonas limicola--1||s__Geomonas sp003490025--1||s__Geothrix sp003158505--1||s__Geothrix sp903873655--1||s__Gluconobacter cerevisiae--6||s__HCHbin5 sp903913345--1||s__Halomonas campaniensis_A--1||s__Halorhodospira sp003552625--1||s__Herbaspirillum frisingense--19||s__Herbaspirillum hiltneri--1||s__Herbaspirillum lusitanum--1||s__Herbaspirillum rhizosphaerae--1||s__Herbaspirillum sp006715495--1||s__Hoeflea olei--3||s__Hoeflea sp000961635--1||s__Hylemonella sp018815325--1||s__Imhoffiella purpurea--7||s__JAADJD01 sp013150955--1||s__JAAFIP01 sp012036375--1||s__JAAYJG01 sp017995215--2||s__JAAYVR01 sp011333855--3||s__JABFSM01 sp016794825--2||s__JABIRP01 sp018699735--1||s__JACOUN01 sp016177805--1||s__JACPGE01 sp016182605--2||s__JACPPC01 sp016191225--3||s__JACRCG01 sp001802645--1||s__JACRCG01 sp014380135--13||s__JACRCG01 sp903901875--2||s__JADFXK01 sp015233625--1||s__JADFZP01 sp015232485--2||s__JADJOM01 sp016713785--2||s__JADJPO01 sp016713225--5||s__JADKCZ01 sp016718565--1||s__JAEUJT01 sp016793525--6||s__JAEUKZ01 sp016793045--1||s__JAEULV01 sp016793065--4||s__JAFGNN01 sp018262985--1||s__JAFGXQ01 sp016935665--1||s__JAGNNG01 sp016794465--7||s__Jannaschia seosinensis--1||s__Janthinobacterium sp002002885--1||s__Janthinobacterium sp009208565--1||s__Jiella pacifica--1||s__Jiella sp017353515--1||s__KK5 sp001984095--1||s__Komagataeibacter oboediens--1||s__LMDS01 sp001425865--1||s__Laribacter hongkongensis--1||s__Luteimonas yindakuii--1||s__Luteitalea sp001464065--1||s__MH13 sp017642935--2||s__Magnetospirillum sp002435715--2||s__Magnetospirillum sp006218045--5||s__Malonomonas rubra--2||s__Marinobacterium halophilum--8||s__Massilia sp006715485--1||s__Melittangium primigenium--1||s__Methylobacterium ajmalii--1||s__Methylobacterium dankookense--2||s__Methylobacterium extorquens--1||s__Methylobacterium gossipiicola--1||s__Methylobacterium indicum--1||s__Methylobacterium mesophilicum--1||s__Methylobacterium organophilum--4||s__Methylobacterium platani--3||s__Methylobacterium sp003111705--1||s__Methylobacterium sp003173775--3||s__Methylobacterium sp006151805--2||s__Methylobacterium sp011043735--8||s__Methylobacterium sp900103195--1||s__Methylobacterium sp900112625--53||s__Methylobacterium tarhaniae--5||s__Methylobacterium terrae--2||s__Methylomonas sp903064715--1||s__Methylopila capsulata--1||s__Methyloversatilis universalis--7||s__Methylovulum psychrotolerans--2||s__Modestobacter sp019112525--1||s__Myxococcus macrosporus--1||s__Myxococcus sp013336725--3||s__Myxococcus sp014656495--1||s__Natrarchaeobius halalkaliphilus--1||s__Natrialba sp001861355--3||s__Natrinema salaciae--1||s__Neorhizobium cellulosilyticum--3||s__Neorhizobium deserti--1||s__Neorhizobium sp902167985--1||s__Nitrobacter sp000152905--12||s__Nitrobacter sp001896955--11||s__Nitrobacter sp001897285--6||s__Nitrobacter vulgaris--41||s__Nitrospirillum amazonense_A--1||s__Nitrospirillum sp000333275--20||s__Noviherbaspirillum sp004804275--1||s__Novosphingobium sp019075875--1||s__Oceanicaulis alexandrii--10||s__Oceanicaulis sp003046365--5||s__Paenibacillus kribbensis--15||s__Paenibacillus panacisoli--1||s__Paenibacillus sp003854965--1||s__Paenibacillus_A faecis--1||s__Paenibacillus_F sp900107975--1||s__Paenibacillus_G ehimensis--1||s__Paenibacillus_Z glycinis--3||s__Paraburkholderia caribensis--1||s__Paraburkholderia kururiensis_A--3||s__Paraburkholderia sp000472545--4||s__Pararhizobium giardinii--1||s__Pararhizobium sp001424985--1||s__Pararhizobium sp900474095--1||s__Pararhodobacter marinus--1||s__Pectobacterium atrosepticum--1||s__Pelagibacterium halotolerans--1||s__Pelotalea chapellei--1||s__Phaeobacter inhibens--1||s__Phaeospirillum magneticum--1||s__Phaeospirillum sp902729425--1||s__Phaeospirillum sp903853455--5||s__Phaeospirillum sp903901915--1||s__Piscinibacter aquaticus--1||s__Pseudoalteromonas luteoviolacea_H--1||s__Pseudogulbenkiania ferrooxidans_A--1||s__Pseudolabrys sp003133345--2||s__Pseudolabrys sp016124795--1||s__Pseudolabrys sp018240595--2||s__Pseudolabrys sp018242205--3||s__Pseudomonas_A sp003488145--1||s__Pseudomonas_A stutzeri_O--2||s__Pseudomonas_A stutzeri_T--1||s__Pseudomonas_B psychrotolerans_B--3||s__Pseudomonas_B psychrotolerans_C--1||s__Pseudomonas_D gallaeciensis--1||s__Pseudomonas_E cichorii_D--1||s__Pseudomonas_E fuscovaginae_A--2||s__Pseudomonas_E fuscovaginae_B--1||s__Pseudomonas_E gingeri_A--5||s__Pseudomonas_E gingeri_B--1||s__Pseudomonas_E mendocina_D--1||s__Pseudomonas_E oleovorans--1||s__Pseudomonas_E ovata--4||s__Pseudomonas_E pudica--1||s__Pseudomonas_E putida_T--2||s__Pseudomonas_E putida_U--1||s__Pseudomonas_E qingdaonensis--2||s__Pseudomonas_E sediminis--1||s__Pseudomonas_E seleniipraecipitans--1||s__Pseudomonas_E sp000242655--1||s__Pseudomonas_E sp000761545--10||s__Pseudomonas_E sp001592875--1||s__Pseudomonas_E sp002018875--1||s__Pseudomonas_E sp002112505--1||s__Pseudomonas_E sp002483005--4||s__Pseudomonas_E sp012985665--1||s__Pseudomonas_E sp014174475--1||s__Pseudomonas_E sp014268975--1||s__Pseudomonas_E sp016518545--1||s__Pseudomonas_E sp900187565--3||s__Pseudomonas_E sp900187605--1||s__Pseudomonas_E sp902506505--2||s__Pseudomonas_E syringae_Q--2||s__Pseudomonas_E yamanorum_A--2||s__Pseudomonas_N azotifigens--3||s__Pseudooceanicola sp009827095--1||s__Qipengyuania mangrovi--1||s__Qipengyuania pelagi--1||s__Qipengyuania sp018819685--1||s__R267 sp013340205--1||s__RH-AL1 sp009765775--2||s__RI-112 sp016124535--1||s__Rhabdaerophilum sp002928875--1||s__Rheinheimera sp001513785--1||s__Rhizobium esperanzae_A--4||s__Rhizobium sp000799775--1||s__Rhizobium sp001429725--1||s__Rhodanobacter sp004322005--1||s__Rhodoblastus acidophilus_A--1||s__Rhodocyclus tenuis--1||s__Rhodoferax bucti--3||s__Rhodoferax sp903873485--1||s__Rhodopseudomonas sp001295845--2||s__Roseiarcus sp004799435--1||s__Roseibium sediminis--1||s__Roseibium sp008107755--1||s__Roseomonas_A tokyonensis--3||s__Roseospirillum parvum--1||s__Rubrivivax sp903914615--1||s__SCMT01 sp017990865--1||s__SIAN01 sp016795285--1||s__SSA4 sp016712375--1||s__SYSU-D60009 sp003574735--15||s__SYSU-D60009 sp013822765--10||s__SYSU-D60009 sp016794075--12||s__SZUA-401 sp002869605--2||s__SZUA-401 sp003246035--1||s__SZUA-421 sp003245715--1||s__Saccharibacillus alkalitolerans--1||s__Sagittula stellata--1||s__Selenomonas_A montiformis--1||s__Selenomonas_A ruminantium--1||s__Selenomonas_C sp002351185--1||s__Shewanella fodinae--1||s__Sideroxydans sp003445795--1||s__Sneathiella chinensis--1||s__Solidesulfovibrio aerotolerans--1||s__Solidesulfovibrio magneticus_A--14||s__Solimonas aquatica--1||s__Sphaerotilus sulfidivorans--1||s__Sphingobium sp006226685--1||s__Sphingomicrobium sp003970925--1||s__Sphingomonas hankookensis--1||s__Sphingomonas pokkalii--2||s__Sphingomonas populi--1||s__Sphingomonas sp000632225--1||s__Sphingomonas sp012650175--1||s__Sphingomonas sp017744835--1||s__Sphingomonas_N oligoaromativorans--4||s__Sphingomonas_N sp000333335--1||s__Stappia stellulata--1||s__Sulfurisoma sp018825305--1||s__Sulfuritalea sp017302275--4||s__Tardiphaga sp007018905--1||s__Tardiphaga sp018279705--2||s__Thalassobaculum_A sp000171835--1||s__Thalassospira tepidiphila--1||s__Thauera_A sp014489115--1||s__Thiobacillus sp001897675--6||s__Thiohalospira halophila--1||s__Thiomicrorhabdus sp013391765--1||s__Thiomonas sp000377645--1||s__Thiorhodovibrio sp000228725--2||s__UBA11136 sp016776635--3||s__UBA11386 sp016933425--1||s__UBA12508 sp001831095--2||s__UBA1479 sp002325375--33||s__UBA1712 sp902779505--7||s__UBA2255 sp002347565--1||s__UBA2270 sp903891045--1||s__UBA2897 sp900316275--2||s__UBA3766 sp016285575--1||s__UBA5619 sp903928915--1||s__UBA6100 sp016926975--2||s__UBA6894 sp017853285--1||s__UphvI-Ar2 sp002352215--1||s__Vecturithrix granuli--1||s__Vogesella oryzae--6||s__Vogesella sp900090205--2||s__WJIJ01 sp014730345--2||s__WMHbin7 sp016215555--1||s__Wenzhouxiangella sp014725735--1||s__Xanthomonas campestris_B--1||s__Z2-YC6860 sp016869215--1:evalue_avg=3.7139733198529267e-32:evalue_max=1.26e-29:evalue_min=2.51e-83:evalue_std=6.813204775794142e-31:evalue_sum=1.270178875389701e-29:gapopen_avg=0.2543859649122807:gapopen_max=4.0:gapopen_min=0.0:gapopen_std=0.6288947178477091:gapopen_sum=87.0:gtdb_class_counter=c__Alphaproteobacteria--445||c__Fimbriimonadia--1:gtdb_domain_counter=d__Bacteria--446:gtdb_family_counter=f__ATM1--1||f__Xanthobacteraceae--445:gtdb_genus_counter=g__Bradyrhizobium--416||g__JACDEQ01--1||g__Nitrobacter--7||g__Rhodopseudomonas--20||g__Tardiphaga--2:gtdb_order_counter=o__Fimbriimonadales--1||o__Rhizobiales--445:gtdb_phylum_counter=p__Armatimonadota--1||p__Proteobacteria--445:gtdb_species_counter=s__Bradyrhizobium agreste--2||s__Bradyrhizobium algeriense--3||s__Bradyrhizobium amphicarpaeae--3||s__Bradyrhizobium arachidis--1||s__Bradyrhizobium archetypum--2||s__Bradyrhizobium australiense--2||s__Bradyrhizobium betae--2||s__Bradyrhizobium betae_A--2||s__Bradyrhizobium cajani--2||s__Bradyrhizobium campsiandrae--2||s__Bradyrhizobium canariense--3||s__Bradyrhizobium canariense_C--3||s__Bradyrhizobium centrolobii--1||s__Bradyrhizobium cosmicum--4||s__Bradyrhizobium cytisi--3||s__Bradyrhizobium daqingense--1||s__Bradyrhizobium denitrificans--4||s__Bradyrhizobium diazoefficiens--3||s__Bradyrhizobium diazoefficiens_A--6||s__Bradyrhizobium diazoefficiens_B--2||s__Bradyrhizobium diazoefficiens_C--3||s__Bradyrhizobium diazoefficiens_D--1||s__Bradyrhizobium diazoefficiens_E--3||s__Bradyrhizobium diazoefficiens_F--2||s__Bradyrhizobium diazoefficiens_G--2||s__Bradyrhizobium diazoefficiens_H--1||s__Bradyrhizobium diversitatis--2||s__Bradyrhizobium elkanii--1||s__Bradyrhizobium elkanii_A--2||s__Bradyrhizobium embrapense--1||s__Bradyrhizobium erythrophlei_A--2||s__Bradyrhizobium erythrophlei_B--1||s__Bradyrhizobium erythrophlei_E--1||s__Bradyrhizobium forestalis--2||s__Bradyrhizobium frederickii--2||s__Bradyrhizobium glycinis--3||s__Bradyrhizobium guangdongense--3||s__Bradyrhizobium guangdongense_A--5||s__Bradyrhizobium guangxiense--3||s__Bradyrhizobium guangzhouense--3||s__Bradyrhizobium hipponense--3||s__Bradyrhizobium huanghuaihaiense--3||s__Bradyrhizobium icense--2||s__Bradyrhizobium iriomotense_A--3||s__Bradyrhizobium iriomotense_B--1||s__Bradyrhizobium ivorense--1||s__Bradyrhizobium japonicum--2||s__Bradyrhizobium japonicum_B--4||s__Bradyrhizobium japonicum_C--3||s__Bradyrhizobium japonicum_D--3||s__Bradyrhizobium japonicum_F--2||s__Bradyrhizobium japonicum_G--2||s__Bradyrhizobium japonicum_H--4||s__Bradyrhizobium jicamae--2||s__Bradyrhizobium jicamae_A--1||s__Bradyrhizobium jicamae_B--2||s__Bradyrhizobium lablabi--2||s__Bradyrhizobium lablabi_A--1||s__Bradyrhizobium lablabi_B--2||s__Bradyrhizobium lablabi_C--1||s__Bradyrhizobium liaoningense_A--2||s__Bradyrhizobium liaoningense_B--3||s__Bradyrhizobium liaoningense_C--2||s__Bradyrhizobium macuxiense--1||s__Bradyrhizobium macuxiense_A--2||s__Bradyrhizobium manausense--3||s__Bradyrhizobium manausense_A--4||s__Bradyrhizobium manausense_B--2||s__Bradyrhizobium manausense_C--3||s__Bradyrhizobium manausense_D--2||s__Bradyrhizobium mercantei--2||s__Bradyrhizobium murdochi--2||s__Bradyrhizobium nanningense--3||s__Bradyrhizobium neotropicale--1||s__Bradyrhizobium niftali--3||s__Bradyrhizobium nitroreducens--4||s__Bradyrhizobium oligotrophicum--4||s__Bradyrhizobium ottawaense--5||s__Bradyrhizobium ottawaense_A--4||s__Bradyrhizobium pachyrhizi--1||s__Bradyrhizobium paxllaeri--2||s__Bradyrhizobium quebecense--1||s__Bradyrhizobium retamae--2||s__Bradyrhizobium rifense--3||s__Bradyrhizobium sacchari--2||s__Bradyrhizobium septentrionale--3||s__Bradyrhizobium shewense--3||s__Bradyrhizobium sp000026145--4||s__Bradyrhizobium sp000239775--3||s__Bradyrhizobium sp000239795--3||s__Bradyrhizobium sp000239815--3||s__Bradyrhizobium sp000244915--3||s__Bradyrhizobium sp000244935--4||s__Bradyrhizobium sp000282615--5||s__Bradyrhizobium sp000296215--2||s__Bradyrhizobium sp000426105--3||s__Bradyrhizobium sp000426245--2||s__Bradyrhizobium sp000472385--1||s__Bradyrhizobium sp000472425--1||s__Bradyrhizobium sp000472925--2||s__Bradyrhizobium sp000473045--3||s__Bradyrhizobium sp000473065--2||s__Bradyrhizobium sp000515415--3||s__Bradyrhizobium sp000617845--3||s__Bradyrhizobium sp000938255--2||s__Bradyrhizobium sp000938305--1||s__Bradyrhizobium sp001464035--1||s__Bradyrhizobium sp001556045--2||s__Bradyrhizobium sp001590795--3||s__Bradyrhizobium sp001693485--2||s__Bradyrhizobium sp001908185--3||s__Bradyrhizobium sp001908205--3||s__Bradyrhizobium sp001908235--1||s__Bradyrhizobium sp002531575--3||s__Bradyrhizobium sp002532045--1||s__Bradyrhizobium sp002831585--1||s__Bradyrhizobium sp003001755--1||s__Bradyrhizobium sp003020075--1||s__Bradyrhizobium sp003020115--3||s__Bradyrhizobium sp003020125--3||s__Bradyrhizobium sp003837805--3||s__Bradyrhizobium sp003963435--3||s__Bradyrhizobium sp004212635--2||s__Bradyrhizobium sp004216735--3||s__Bradyrhizobium sp005884765--2||s__Bradyrhizobium sp005885285--1||s__Bradyrhizobium sp005937885--2||s__Bradyrhizobium sp009930815--2||s__Bradyrhizobium sp011516635--3||s__Bradyrhizobium sp011602485--1||s__Bradyrhizobium sp013178945--2||s__Bradyrhizobium sp013240495--2||s__Bradyrhizobium sp014198245--3||s__Bradyrhizobium sp015291625--1||s__Bradyrhizobium sp015291645--3||s__Bradyrhizobium sp015291665--3||s__Bradyrhizobium sp015291745--4||s__Bradyrhizobium sp015624485--1||s__Bradyrhizobium sp015624505--2||s__Bradyrhizobium sp016213215--3||s__Bradyrhizobium sp016219575--3||s__Bradyrhizobium sp017305715--3||s__Bradyrhizobium sp017872735--4||s__Bradyrhizobium sp017872875--3||s__Bradyrhizobium sp018130065--3||s__Bradyrhizobium sp018130145--3||s__Bradyrhizobium sp018130165--2||s__Bradyrhizobium sp018130385--3||s__Bradyrhizobium sp018131075--2||s__Bradyrhizobium sp018398875--2||s__Bradyrhizobium sp018398895--2||s__Bradyrhizobium sp018449695--2||s__Bradyrhizobium sp018596315--3||s__Bradyrhizobium sp018736105--3||s__Bradyrhizobium sp018971625--2||s__Bradyrhizobium sp018971675--1||s__Bradyrhizobium sp019242285--2||s__Bradyrhizobium sp019243075--2||s__Bradyrhizobium sp900103365--5||s__Bradyrhizobium sp900109945--5||s__Bradyrhizobium sp900113735--2||s__Bradyrhizobium sp900114915--3||s__Bradyrhizobium sp900115265--2||s__Bradyrhizobium sp900176205--4||s__Bradyrhizobium stylosanthis--4||s__Bradyrhizobium symbiodeficiens--3||s__Bradyrhizobium tropiciagri--1||s__Bradyrhizobium tropiciagri_A--1||s__Bradyrhizobium tropiciagri_B--1||s__Bradyrhizobium valentinum--2||s__Bradyrhizobium vignae--1||s__Bradyrhizobium viridifuturi--1||s__Bradyrhizobium yuanmingense--4||s__Bradyrhizobium zhanjiangense--1||s__JACDEQ01 sp013816225--1||s__Nitrobacter hamburgensis--1||s__Nitrobacter sp000152905--1||s__Nitrobacter sp001896955--1||s__Nitrobacter sp001897285--1||s__Nitrobacter vulgaris--1||s__Nitrobacter winogradskyi--1||s__Nitrobacter winogradskyi_A--1||s__Rhodopseudomonas faecalis--1||s__Rhodopseudomonas palustris_C--1||s__Rhodopseudomonas palustris_E--1||s__Rhodopseudomonas palustris_F--1||s__Rhodopseudomonas palustris_G--1||s__Rhodopseudomonas palustris_H--2||s__Rhodopseudomonas palustris_I--2||s__Rhodopseudomonas palustris_J--1||s__Rhodopseudomonas palustris_L--1||s__Rhodopseudomonas pentothenatexigens--3||s__Rhodopseudomonas pseudopalustris--1||s__Rhodopseudomonas sp000333455--1||s__Rhodopseudomonas sp001295845--1||s__Rhodopseudomonas sp010907035--2||s__Rhodopseudomonas sp013377015--1||s__Tardiphaga sp007018905--1||s__Tardiphaga sp014377915--1:heptad_counter=MCP-38H--1684||MCP-42H--1:lbd_counter=4HB_MCP_1--1||UNKNOWN--2||dCache_2--1||sCache_2--2:lca_tree=g__Bradyrhizobium:length_avg=123.77485380116958:length_max=175.0:length_min=72.0:length_std=22.557041656158802:length_sum=42331.0:mismatch_avg=12.675438596491228:mismatch_max=58.0:mismatch_min=0.0:mismatch_std=9.83991716166442:mismatch_sum=4335.0:name=N951590:qcovhsp_avg=98.54327485380118:qcovhsp_max=100.0:qcovhsp_min=95.0:qcovhsp_std=1.5309509935859178:qcovhsp_sum=33701.8:qend_avg=124.94152046783626:qend_max=171.0:qend_min=72.0:qend_std=22.883924258532545:qend_sum=42730.0:qstart_avg=2.517543859649123:qstart_max=9.0:qstart_min=1.0:qstart_std=1.978917279164906:qstart_sum=861.0:ref_name_counter=GB_GCA_001896955.1_protein.faa_MKRN01000175.1_24@PF00015_full_PFAM.503.681--2||GB_GCA_001896955.1_protein.faa_MKRN01000203.1_27@PF00015_full_PFAM.388.561--1||GB_GCA_001897285.1_protein.faa_MKSM01000004.1_10@PF00015_full_PFAM.503.681--2||GB_GCA_004799445.1_protein.faa_SSNA01000189.1_3@PF00015_full_PFAM.378.554--1||GB_GCA_004799445.1_protein.faa_SSNA01000198.1_4@PF00015_full_PFAM.372.543--11||GB_GCA_005884765.1_protein.faa_VAZV01000131.1_70@PF00015_full_PFAM.497.664--1||GB_GCA_005884765.1_protein.faa_VAZV01000235.1_49@PF00015_full_PFAM.472.646--3||GB_GCA_005884855.1_protein.faa_VAZS01000272.1_11@PF00015_full_PFAM.249.428--1||GB_GCA_005885285.1_protein.faa_VAZG01000192.1_35@PF00015_full_PFAM.474.647--5||GB_GCA_009693785.1_protein.faa_SHWP01000050.1_12@PF00015_full_PFAM.500.673--1||GB_GCA_013816225.1_protein.faa_JACDEQ010000332.1_3@PF00015_full_PFAM.83.255--1||GB_GCA_016183985.1_protein.faa_JACPDN010000010.1_131@PF00015_full_PFAM.369.537--1||GB_GCA_016213215.1_protein.faa_JACRAW010000107.1_2@PF00015_full_PFAM.370.536--1||GB_GCA_016219575.1_protein.faa_JACRMG010000017.1_8@PF00015_full_PFAM.515.685--1||GB_GCA_016219575.1_protein.faa_JACRMG010000034.1_64@PF00015_full_PFAM.388.563--2||GB_GCA_016793005.1_protein.faa_JAEUKL010000420.1_6@PF00015_full_PFAM.505.678--1||GB_GCA_017881085.1_protein.faa_JADGRI010000002.1_36@PF00015_full_PFAM.526.695--7||GB_GCA_017881085.1_protein.faa_JADGRI010000024.1_18@PF00015_full_PFAM.474.646--1||GB_GCA_017881085.1_protein.faa_JADGRI010000130.1_2@PF00015_full_PFAM.447.637--2||GB_GCA_018971625.1_protein.faa_JAGXAJ010000001.1_97@PF00015_full_PFAM.372.551--11||GB_GCA_018971675.1_protein.faa_JAGXAF010000125.1_1@PF00015_full_PFAM.372.549--5||GB_GCA_019242285.1_protein.faa_JAFAVV010000649.1_1@PF00015_full_PFAM.374.500--1||GB_GCA_019242285.1_protein.faa_JAFAVV010000713.1_1@PF00015_full_PFAM.2.163--3||RS_GCF_000014825.1_protein.faa_NC_008435.1_3957@PF00015_full_PFAM.479.659--1||RS_GCF_000152905.1_protein.faa_NZ_AAMY01000008.1_87@PF00015_full_PFAM.503.676--5||RS_GCF_000239775.1_protein.faa_NZ_CAFI01000445.1_3@PF00015_full_PFAM.367.546--4||RS_GCF_000344805.1_protein.faa_NC_020453.1_1480@PF00015_full_PFAM.532.703--1||RS_GCF_000426245.1_protein.faa_NZ_AUEZ01000108.1_8@PF00015_full_PFAM.370.537--35||RS_GCF_000426845.1_protein.faa_NZ_AUGD01000007.1_351@PF00015_full_PFAM.370.476--1||RS_GCF_000472865.1_protein.faa_NZ_AXAP01000024.1_16@PF00015_full_PFAM.370.538--10||RS_GCF_000472965.1_protein.faa_NZ_AXAU01000017.1_9@PF00015_full_PFAM.386.561--1||RS_GCF_000473045.1_protein.faa_NZ_AXAY01000062.1_10@PF00015_full_PFAM.232.415--1||RS_GCF_001440395.1_protein.faa_NZ_LLXZ01000114.1_25@PF00015_full_PFAM.369.539--58||RS_GCF_001440395.1_protein.faa_NZ_LLXZ01000194.1_74@PF00015_full_PFAM.385.560--2||RS_GCF_001440405.1_protein.faa_NZ_LLXX01000034.1_26@PF00015_full_PFAM.366.536--1||RS_GCF_001440405.1_protein.faa_NZ_LLXX01000175.1_61@PF00015_full_PFAM.367.538--1||RS_GCF_001440415.1_protein.faa_NZ_LLYA01000196.1_14@PF00015_full_PFAM.370.542--1||RS_GCF_001440475.1_protein.faa_NZ_LLYB01000043.1_51@PF00015_full_PFAM.367.539--1||RS_GCF_001641635.1_protein.faa_NZ_LUUB01000095.1_5@PF00015_full_PFAM.473.654--1||RS_GCF_001693485.1_protein.faa_NZ_MAXC01000005.1_16@PF00015_full_PFAM.370.542--4||RS_GCF_001693515.2_protein.faa_NZ_CP042968.1_2149@PF00015_full_PFAM.371.543--1||RS_GCF_001908185.1_protein.faa_NZ_LGHM01000134.1_6@PF00015_full_PFAM.392.563--8||RS_GCF_002028545.1_protein.faa_NZ_MWPQ01000019.1_29@PF00015_full_PFAM.501.676--9||RS_GCF_002532045.1_protein.faa_NZ_NWTG01000001.1_595@PF00015_full_PFAM.374.543--1||RS_GCF_002797515.1_protein.faa_NZ_PGEQ01000001.1_1477@PF00015_full_PFAM.511.685--1||RS_GCF_002797515.1_protein.faa_NZ_PGEQ01000001.1_3775@PF00015_full_PFAM.374.539--1||RS_GCF_003062295.1_protein.faa_NZ_PYCN01000017.1_134@PF00015_full_PFAM.384.561--1||RS_GCF_003062295.1_protein.faa_NZ_PYCN01000017.1_136@PF00015_full_PFAM.373.544--1||RS_GCF_004310425.1_protein.faa_NZ_SIUB01000001.1_47@PF00015_full_PFAM.361.525--1||RS_GCF_005937885.2_protein.faa_NZ_CP042176.1_1260@PF00015_full_PFAM.460.634--13||RS_GCF_006483445.1_protein.faa_NZ_PPPT01000114.1_25@PF00015_full_PFAM.383.557--1||RS_GCF_007018905.1_protein.faa_NZ_CP041402.1_1383@PF00015_full_PFAM.479.657--2||RS_GCF_007018905.1_protein.faa_NZ_CP041402.1_528@PF00015_full_PFAM.1.140--1||RS_GCF_008123425.1_protein.faa_NZ_VSSS01000015.1_166@PF00015_full_PFAM.373.546--1||RS_GCF_008932115.1_protein.faa_NZ_CP044543.1_1470@PF00015_full_PFAM.476.660--1||RS_GCF_009930815.1_protein.faa_NZ_CP022222.1_1631@PF00015_full_PFAM.496.669--1||RS_GCF_009930815.1_protein.faa_NZ_CP022222.1_3964@PF00015_full_PFAM.369.539--1||RS_GCF_009930815.1_protein.faa_NZ_CP022222.1_4561@PF00015_full_PFAM.370.541--1||RS_GCF_011516645.2_protein.faa_NZ_JAAOLE020000001.1_2882@PF00015_full_PFAM.369.546--2||RS_GCF_011947195.1_protein.faa_NZ_JAATVY010000009.1_114@PF00015_full_PFAM.362.538--1||RS_GCF_013114825.1_protein.faa_NZ_JAAVLX010000005.1_7@PF00015_full_PFAM.373.544--2||RS_GCF_013114835.1_protein.faa_NZ_JAAVLW010000001.1_449@PF00015_full_PFAM.387.557--3||RS_GCF_013114835.1_protein.faa_NZ_JAAVLW010000001.1_451@PF00015_full_PFAM.373.543--1||RS_GCF_013114835.1_protein.faa_NZ_JAAVLW010000001.1_453@PF00015_full_PFAM.368.547--7||RS_GCF_015291665.1_protein.faa_NZ_CP030048.1_5340@PF00015_full_PFAM.383.555--1||RS_GCF_015624485.1_protein.faa_NZ_CP061378.1_5382@PF00015_full_PFAM.460.632--1||RS_GCF_017872735.1_protein.faa_NZ_JAGGJJ010000002.1_724@PF00015_full_PFAM.498.671--6||RS_GCF_017872735.1_protein.faa_NZ_JAGGJJ010000003.1_248@PF00015_full_PFAM.461.634--2||RS_GCF_017872735.1_protein.faa_NZ_JAGGJJ010000005.1_194@PF00015_full_PFAM.481.659--1||RS_GCF_017872735.1_protein.faa_NZ_JAGGJJ010000005.1_195@PF00015_full_PFAM.371.541--4||RS_GCF_017872735.1_protein.faa_NZ_JAGGJJ010000019.1_19@PF00015_full_PFAM.390.565--9||RS_GCF_017876165.1_protein.faa_NZ_JAGINQ010000025.1_37@PF00015_full_PFAM.499.684--1||RS_GCF_018129385.1_protein.faa_NZ_JAFCLN010000039.1_7@PF00015_full_PFAM.370.542--4||RS_GCF_018129965.1_protein.faa_NZ_JAFCKW010000024.1_47@PF00015_full_PFAM.386.558--1||RS_GCF_018130385.1_protein.faa_NZ_JAFCLU010000004.1_23@PF00015_full_PFAM.520.698--1||RS_GCF_018130385.1_protein.faa_NZ_JAFCLU010000004.1_27@PF00015_full_PFAM.387.563--2||RS_GCF_018130505.1_protein.faa_NZ_JAFCKH010000006.1_237@PF00015_full_PFAM.371.540--1||RS_GCF_018398875.1_protein.faa_NZ_JAGWDK010000033.1_16@PF00015_full_PFAM.370.543--15||RS_GCF_018398895.1_protein.faa_NZ_JAGWDJ010000018.1_13@PF00015_full_PFAM.373.544--1||RS_GCF_018596315.1_protein.faa_NZ_JAHEAG010000001.1_87@PF00015_full_PFAM.387.564--5||RS_GCF_018596315.1_protein.faa_NZ_JAHEAG010000001.1_91@PF00015_full_PFAM.374.546--1||RS_GCF_018596315.1_protein.faa_NZ_JAHEAG010000001.1_93@PF00015_full_PFAM.368.538--3||RS_GCF_018736105.1_protein.faa_NZ_CP076135.1_1871@PF00015_full_PFAM.483.654--6||RS_GCF_900099825.1_protein.faa_NZ_LT629693.1_1223@PF00015_full_PFAM.370.540--2||RS_GCF_900103365.1_protein.faa_NZ_LT629703.1_5353@PF00015_full_PFAM.389.559--1||RS_GCF_900103365.1_protein.faa_NZ_LT629703.1_5857@PF00015_full_PFAM.483.654--4||RS_GCF_900105125.1_protein.faa_NZ_LT629750.1_2629@PF00015_full_PFAM.368.541--2||RS_GCF_900129505.1_protein.faa_NZ_LT670818.1_220@PF00015_full_PFAM.363.541--5||RS_GCF_900129505.1_protein.faa_NZ_LT670818.1_221@PF00015_full_PFAM.472.649--1||RS_GCF_900129505.1_protein.faa_NZ_LT670818.1_2323@PF00015_full_PFAM.474.643--4||RS_GCF_900129675.1_protein.faa_NZ_FSRD01000003.1_448@PF00015_full_PFAM.370.540--2||RS_GCF_900141755.1_protein.faa_NZ_LT670844.1_1365@PF00015_full_PFAM.391.566--1:scovhsp_avg=71.99269005847954:scovhsp_max=97.6:scovhsp_min=50.0:scovhsp_std=13.0720125608285:scovhsp_sum=24621.5:send_avg=134.51754385964912:send_max=170.0:send_min=85.0:send_std=23.423012641895806:send_sum=46005.0:sstart_avg=12.017543859649123:sstart_max=62.0:sstart_min=1.0:sstart_std=15.16516059929698:sstart_sum=4110.0],(((((0e0c568a-4e0a-5c61-a1f8-a9a284c1b811_3@MCPsignal.67.137:5e-09[&&NHX:Sample=rhizpot2:Type=capture:capture_class=c__Alphaproteobacteria:capture_domain=d__Bacteria:capture_family=f__Beijerinckiaceae:capture_genus=g__Methylobacterium:capture_order=o__Rhizobiales:capture_phylum=p__Proteobacteria:capture_species=s__Methylobacterium indicum:heptad=MCP-38H],(((((((((((f5fb0e4b-36f4-48bb-96dd-4eb52b7ab2f0_4@MCPsignal.223.298:0[&&NHX:Sample=rhizpot1:Type=capture:capture_class=c__Alphaproteobacteria:capture_domain=d__Bacteria:capture_family=f__Beijerinckiaceae:capture_genus=g__Methylobacterium:capture_order=o__Rhizobiales:capture_phylum=p__Proteobacteria:capture_species=s__Methylobacterium indicum:heptad=MCP-38H],e55f25c6-f40e-4994-915a-fab6f6446318_1@MCPsignal.96.171:0[&&NHX:Sample=rhizpot1:Type=capture:capture_class=c__Alphaproteobacteria:capture_domain=d__Bacteria:capture_family=f__Beijerinckiaceae:capture_genus=g__Methylobacterium:capture_order=o__Rhizobiales:capture_phylum=p__Proteobacteria:capture_species=s__Methylobacterium indicum:heptad=MCP-38H])0:0[&&NHX:Sample_counter=rhizpot1--2:Type_counter=capture--2:capture_class_counter=c__Alphaproteobacteria--2:capture_domain_counter=d__Bacteria--2:capture_family_counter=f__Beijerinckiaceae--2:capture_genus_counter=g__Methylobacterium--2:capture_order_counter=o__Rhizobiales--2:capture_phylum_counter=p__Proteobacteria--2:capture_species_counter=s__Methylobacterium indicum--2:gtdb_class_counter=:gtdb_domain_counter=:gtdb_family_counter=:gtdb_genus_counter=:gtdb_order_counter=:gtdb_phylum_counter=:gtdb_species_counter=:heptad_counter=MCP-38H--2:lbd_counter=:name=N951594:ref_name_counter=],c41f2014-db69-4794-9aa7-b0154e6e8ede_3@MCPsignal.138.213:0[&&NHX:Sample=rhizpot1:Type=capture:capture_class=c__Gammaproteobacteria:capture_domain=d__Bacteria:capture_family=f__Pseudomonadaceae:capture_genus=g__Pseudomonas_E:capture_order=o__Pseudomonadales:capture_phylum=p__Proteobacteria:capture_species=s__Pseudomonas_E ovata:heptad=MCP-38H])0:0[&&NHX:Sample_counter=rhizpot1--3:Type_counter=capture--3:capture_class_counter=c__Alphaproteobacteria--2||c__Gammaproteobacteria--1:capture_domain_counter=d__Bacteria--3:capture_family_counter=f__Beijerinckiaceae--2||f__Pseudomonadaceae--1:capture_genus_counter=g__Methylobacterium--2||g__Pseudomonas_E--1:capture_order_counter=o__Pseudomonadales--1||o__Rhizobiales--2:capture_phylum_counter=p__Proteobacteria--3:capture_species_counter=s__Methylobacterium indicum--2||s__Pseudomonas_E ovata--1:gtdb_class_counter=:gtdb_domain_counter=:gtdb_family_counter=:gtdb_genus_counter=:gtdb_order_counter=:gtdb_phylum_counter=:gtdb_species_counter=:heptad_counter=MCP-38H--3:lbd_counter=:name=N951596:ref_name_counter=],16fca16e-179c-5380-afe4-463372e72000_3@MCPsignal.159.234:0[&&NHX:Sample=rhizpot1:Type=capture:capture_class=c__Gammaproteobacteria:capture_domain=d__Bacteria:capture_family=f__Pseudomonadaceae:capture_genus=g__Pseudomonas_E:capture_order=o__Pseudomonadales:capture_phylum=p__Proteobacteria:capture_species=s__Pseudomonas_E ovata:heptad=MCP-38H])0:0[&&NHX:Sample_counter=rhizpot1--4:Type_counter=capture--4:capture_class_counter=c__Alphaproteobacteria--2||c__Gammaproteobacteria--2:capture_domain_counter=d__Bacteria--4:capture_family_counter=f__Beijerinckiaceae--2||f__Pseudomonadaceae--2:capture_genus_counter=g__Methylobacterium--2||g__Pseudomonas_E--2:capture_order_counter=o__Pseudomonadales--2||o__Rhizobiales--2:capture_phylum_counter=p__Proteobacteria--4:capture_species_counter=s__Methylobacterium indicum--2||s__Pseudomonas_E ovata--2:gtdb_class_counter=:gtdb_domain_counter=:gtdb_family_counter=:gtdb_genus_counter=:gtdb_order_counter=:gtdb_phylum_counter=:gtdb_species_counter=:heptad_counter=MCP-38H--4:lbd_counter=:name=N951598:ref_name_counter=],c733a62d-9e66-4d2c-9b9d-d50a0f08a61e_2@MCPsignal.98.173:0[&&NHX:Sample=rhizpot1:Type=capture:capture_class=c__Alphaproteobacteria:capture_domain=d__Bacteria:capture_family=f__Acetobacteraceae:capture_genus=g__Komagataeibacter:capture_order=o__Acetobacterales:capture_phylum=p__Proteobacteria:capture_species=s__Komagataeibacter xylinus_D:heptad=MCP-38H])0:0[&&NHX:Sample_counter=rhizpot1--5:Type_counter=capture--5:capture_class_counter=c__Alphaproteobacteria--3||c__Gammaproteobacteria--2:capture_domain_counter=d__Bacteria--5:capture_family_counter=f__Acetobacteraceae--1||f__Beijerinckiaceae--2||f__Pseudomonadaceae--2:capture_genus_counter=g__Komagataeibacter--1||g__Methylobacterium--2||g__Pseudomonas_E--2:capture_order_counter=o__Acetobacterales--1||o__Pseudomonadales--2||o__Rhizobiales--2:capture_phylum_counter=p__Proteobacteria--5:capture_species_counter=s__Komagataeibacter xylinus_D--1||s__Methylobacterium indicum--2||s__Pseudomonas_E ovata--2:gtdb_class_counter=:gtdb_domain_counter=:gtdb_family_counter=:gtdb_genus_counter=:gtdb_order_counter=:gtdb_phylum_counter=:gtdb_species_counter=:heptad_counter=MCP-38H--5:lbd_counter=:name=N951600:ref_name_counter=],b7191536-c6bd-453a-8dfa-da7c8ba23854_4@MCPsignal.92.167:0[&&NHX:Sample=rhizpot1:Type=capture:capture_class=c__Gammaproteobacteria:capture_domain=d__Bacteria:capture_family=f__Pseudomonadaceae:capture_genus=g__Pseudomonas_E:capture_order=o__Pseudomonadales:capture_phylum=p__Proteobacteria:capture_species=s__Pseudomonas_E ovata:heptad=MCP-38H])0:0[&&NHX:Sample_counter=rhizpot1--6:Type_counter=capture--6:capture_class_counter=c__Alphaproteobacteria--3||c__Gammaproteobacteria--3:capture_domain_counter=d__Bacteria--6:capture_family_counter=f__Acetobacteraceae--1||f__Beijerinckiaceae--2||f__Pseudomonadaceae--3:capture_genus_counter=g__Komagataeibacter--1||g__Methylobacterium--2||g__Pseudomonas_E--3:capture_order_counter=o__Acetobacterales--1||o__Pseudomonadales--3||o__Rhizobiales--2:capture_phylum_counter=p__Proteobacteria--6:capture_species_counter=s__Komagataeibacter xylinus_D--1||s__Methylobacterium indicum--2||s__Pseudomonas_E ovata--3:gtdb_class_counter=:gtdb_domain_counter=:gtdb_family_counter=:gtdb_genus_counter=:gtdb_order_counter=:gtdb_phylum_counter=:gtdb_species_counter=:heptad_counter=MCP-38H--6:lbd_counter=:name=N951602:ref_name_counter=],41f4aafa-d206-4b84-a101-4523e61594ac_6@MCPsignal.26.101:0[&&NHX:Sample=rhizpot2:Type=capture:capture_class=c__Gammaproteobacteria:capture_domain=d__Bacteria:capture_family=f__Pseudomonadaceae:capture_genus=g__Pseudomonas_E:capture_order=o__Pseudomonadales:capture_phylum=p__Proteobacteria:capture_species=s__Pseudomonas_E ovata:heptad=MCP-38H])0:0[&&NHX:Sample_counter=rhizpot1--6||rhizpot2--1:Type_counter=capture--7:capture_class_counter=c__Alphaproteobacteria--3||c__Gammaproteobacteria--4:capture_domain_counter=d__Bacteria--7:capture_family_counter=f__Acetobacteraceae--1||f__Beijerinckiaceae--2||f__Pseudomonadaceae--4:capture_genus_counter=g__Komagataeibacter--1||g__Methylobacterium--2||g__Pseudomonas_E--4:capture_order_counter=o__Acetobacterales--1||o__Pseudomonadales--4||o__Rhizobiales--2:capture_phylum_counter=p__Proteobacteria--7:capture_species_counter=s__Komagataeibacter xylinus_D--1||s__Methylobacterium indicum--2||s__Pseudomonas_E ovata--4:gtdb_class_counter=:gtdb_domain_counter=:gtdb_family_counter=:gtdb_genus_counter=:gtdb_order_counter=:gtdb_phylum_counter=:gtdb_species_counter=:heptad_counter=MCP-38H--7:lbd_counter=:name=N951604:ref_name_counter=],f4895ab4-ae6d-43af-b9e1-214970fc875b_3@MCPsignal.231.306:0[&&NHX:Sample=rhizpot3:Type=capture:capture_class=c__Alphaproteobacteria:capture_domain=d__Bacteria:capture_family=f__Beijerinckiaceae:capture_genus=g__Methylobacterium:capture_order=o__Rhizobiales:capture_phylum=p__Proteobacteria:capture_species=s__Methylobacterium indicum:heptad=MCP-38H])0:0[&&NHX:Sample_counter=rhizpot1--6||rhizpot2--1||rhizpot3--1:Type_counter=capture--8:capture_class_counter=c__Alphaproteobacteria--4||c__Gammaproteobacteria--4:capture_domain_counter=d__Bacteria--8:capture_family_counter=f__Acetobacteraceae--1||f__Beijerinckiaceae--3||f__Pseudomonadaceae--4:capture_genus_counter=g__Komagataeibacter--1||g__Methylobacterium--3||g__Pseudomonas_E--4:capture_order_counter=o__Acetobacterales--1||o__Pseudomonadales--4||o__Rhizobiales--3:capture_phylum_counter=p__Proteobacteria--8:capture_species_counter=s__Komagataeibacter xylinus_D--1||s__Methylobacterium indicum--3||s__Pseudomonas_E ovata--4:gtdb_class_counter=:gtdb_domain_counter=:gtdb_family_counter=:gtdb_genus_counter=:gtdb_order_counter=:gtdb_phylum_counter=:gtdb_species_counter=:heptad_counter=MCP-38H--8:lbd_counter=:name=N951606:ref_name_counter=],1982bb01-5a0b-45c4-9162-1b47f1fb504d_2@MCPsignal.48.123:0[&&NHX:Sample=rhizpot3:Type=capture:capture_class=c__Alphaproteobacteria:capture_domain=d__Bacteria:capture_family=f__Beijerinckiaceae:capture_genus=g__Methylobacterium:capture_order=o__Rhizobiales:capture_phylum=p__Proteobacteria:capture_species=s__Methylobacterium indicum:heptad=MCP-38H])0:0[&&NHX:Sample_counter=rhizpot1--6||rhizpot2--1||rhizpot3--2:Type_counter=capture--9:capture_class_counter=c__Alphaproteobacteria--5||c__Gammaproteobacteria--4:capture_domain_counter=d__Bacteria--9:capture_family_counter=f__Acetobacteraceae--1||f__Beijerinckiaceae--4||f__Pseudomonadaceae--4:capture_genus_counter=g__Komagataeibacter--1||g__Methylobacterium--4||g__Pseudomonas_E--4:capture_order_counter=o__Acetobacterales--1||o__Pseudomonadales--4||o__Rhizobiales--4:capture_phylum_counter=p__Proteobacteria--9:capture_species_counter=s__Komagataeibacter xylinus_D--1||s__Methylobacterium indicum--4||s__Pseudomonas_E ovata--4:gtdb_class_counter=:gtdb_domain_counter=:gtdb_family_counter=:gtdb_genus_counter=:gtdb_order_counter=:gtdb_phylum_counter=:gtdb_species_counter=:heptad_counter=MCP-38H--9:lbd_counter=:name=N951608:ref_name_counter=],de21b816-4027-5407-84dc-1ee7592cb31b_4@MCPsignal.47.122:0[&&NHX:Sample=rhizpot3:Type=capture:capture_class=c__Alphaproteobacteria:capture_domain=d__Bacteria:capture_family=f__Beijerinckiaceae:capture_genus=g__Methylobacterium:capture_order=o__Rhizobiales:capture_phylum=p__Proteobacteria:capture_species=s__Methylobacterium indicum:heptad=MCP-38H])0:0[&&NHX:Sample_counter=rhizpot1--6||rhizpot2--1||rhizpot3--3:Type_counter=capture--10:capture_class_counter=c__Alphaproteobacteria--6||c__Gammaproteobacteria--4:capture_domain_counter=d__Bacteria--10:capture_family_counter=f__Acetobacteraceae--1||f__Beijerinckiaceae--5||f__Pseudomonadaceae--4:capture_genus_counter=g__Komagataeibacter--1||g__Methylobacterium--5||g__Pseudomonas_E--4:capture_order_counter=o__Acetobacterales--1||o__Pseudomonadales--4||o__Rhizobiales--5:capture_phylum_counter=p__Proteobacteria--10:capture_species_counter=s__Komagataeibacter xylinus_D--1||s__Methylobacterium indicum--5||s__Pseudomonas_E ovata--4:gtdb_class_counter=:gtdb_domain_counter=:gtdb_family_counter=:gtdb_genus_counter=:gtdb_order_counter=:gtdb_phylum_counter=:gtdb_species_counter=:heptad_counter=MCP-38H--10:lbd_counter=:name=N951610:ref_name_counter=],69bca469-1ad1-42f4-bdf2-64a06bfba57f_2@MCPsignal.46.121:0[&&NHX:Sample=rhizpot3:Type=capture:capture_class=c__Alphaproteobacteria:capture_domain=d__Bacteria:capture_family=f__Beijerinckiaceae:capture_genus=g__Methylobacterium:capture_order=o__Rhizobiales:capture_phylum=p__Proteobacteria:capture_species=s__Methylobacterium indicum:heptad=MCP-38H]):5e-09[&&NHX:Sample_counter=rhizpot1--6||rhizpot2--1||rhizpot3--4:Type_counter=capture--11:capture_class_counter=c__Alphaproteobacteria--7||c__Gammaproteobacteria--4:capture_domain_counter=d__Bacteria--11:capture_family_counter=f__Acetobacteraceae--1||f__Beijerinckiaceae--6||f__Pseudomonadaceae--4:capture_genus_counter=g__Komagataeibacter--1||g__Methylobacterium--6||g__Pseudomonas_E--4:capture_order_counter=o__Acetobacterales--1||o__Pseudomonadales--4||o__Rhizobiales--6:capture_phylum_counter=p__Proteobacteria--11:capture_species_counter=s__Komagataeibacter xylinus_D--1||s__Methylobacterium indicum--6||s__Pseudomonas_E ovata--4:gtdb_class_counter=:gtdb_domain_counter=:gtdb_family_counter=:gtdb_genus_counter=:gtdb_order_counter=:gtdb_phylum_counter=:gtdb_species_counter=:heptad_counter=MCP-38H--11:lbd_counter=:name=N951612:ref_name_counter=],(94f8eb72-770b-476a-902a-6fe61e89d274_1@MCPsignal.93.168:0.0116062[&&NHX:Sample=rhizpot3:Type=capture:capture_class=c__Alphaproteobacteria:capture_domain=d__Bacteria:capture_family=f__Sphingomonadaceae:capture_genus=g__Sphingomonas:capture_order=o__Sphingomonadales:capture_phylum=p__Proteobacteria:capture_species=s__Sphingomonas sp014334115:heptad=MCP-38H],(2c3f22eb-ab0c-4620-a194-19a6bf3e2b00_5@MCPsignal.287.353:0.0407871[&&NHX:Sample=rhizpot1:Type=capture:capture_class=c__Gammaproteobacteria:capture_domain=d__Bacteria:capture_family=f__UWMA-0217:capture_genus=g__HyVt-560:capture_order=o__UWMA-0217:capture_phylum=p__Proteobacteria:capture_species=s__HyVt-560 sp011330835:heptad=MCP-38H],f433e765-c501-4218-8c69-257b30c24524_1@MCPsignal.296.376:0.080031[&&NHX:Sample=rhizpot3:Type=capture:capture_class=c__Alphaproteobacteria:capture_domain=d__Bacteria:capture_family=f__Dongiaceae:capture_genus=g__SYSU-D60009:capture_order=o__Dongiales:capture_phylum=p__Proteobacteria:capture_species=s__SYSU-D60009 sp003574735:heptad=MCP-38H])0.769:0.0180694[&&NHX:Sample_counter=rhizpot1--1||rhizpot3--1:Type_counter=capture--2:capture_class_counter=c__Alphaproteobacteria--1||c__Gammaproteobacteria--1:capture_domain_counter=d__Bacteria--2:capture_family_counter=f__Dongiaceae--1||f__UWMA-0217--1:capture_genus_counter=g__HyVt-560--1||g__SYSU-D60009--1:capture_order_counter=o__Dongiales--1||o__UWMA-0217--1:capture_phylum_counter=p__Proteobacteria--2:capture_species_counter=s__HyVt-560 sp011330835--1||s__SYSU-D60009 sp003574735--1:gtdb_class_counter=:gtdb_domain_counter=:gtdb_family_counter=:gtdb_genus_counter=:gtdb_order_counter=:gtdb_phylum_counter=:gtdb_species_counter=:heptad_counter=MCP-38H--2:lbd_counter=:name=N951616:ref_name_counter=])0:5e-09[&&NHX:Sample_counter=rhizpot1--1||rhizpot3--2:Type_counter=capture--3:capture_class_counter=c__Alphaproteobacteria--2||c__Gammaproteobacteria--1:capture_domain_counter=d__Bacteria--3:capture_family_counter=f__Dongiaceae--1||f__Sphingomonadaceae--1||f__UWMA-0217--1:capture_genus_counter=g__HyVt-560--1||g__SYSU-D60009--1||g__Sphingomonas--1:capture_order_counter=o__Dongiales--1||o__Sphingomonadales--1||o__UWMA-0217--1:capture_phylum_counter=p__Proteobacteria--3:capture_species_counter=s__HyVt-560 sp011330835--1||s__SYSU-D60009 sp003574735--1||s__Sphingomonas sp014334115--1:gtdb_class_counter=:gtdb_domain_counter=:gtdb_family_counter=:gtdb_genus_counter=:gtdb_order_counter=:gtdb_phylum_counter=:gtdb_species_counter=:heptad_counter=MCP-38H--3:lbd_counter=:name=N951617:ref_name_counter=])0:6e-09[&&NHX:Sample_counter=rhizpot1--7||rhizpot2--1||rhizpot3--6:Type_counter=capture--14:capture_class_counter=c__Alphaproteobacteria--9||c__Gammaproteobacteria--5:capture_domain_counter=d__Bacteria--14:capture_family_counter=f__Acetobacteraceae--1||f__Beijerinckiaceae--6||f__Dongiaceae--1||f__Pseudomonadaceae--4||f__Sphingomonadaceae--1||f__UWMA-0217--1:capture_genus_counter=g__HyVt-560--1||g__Komagataeibacter--1||g__Methylobacterium--6||g__Pseudomonas_E--4||g__SYSU-D60009--1||g__Sphingomonas--1:capture_order_counter=o__Acetobacterales--1||o__Dongiales--1||o__Pseudomonadales--4||o__Rhizobiales--6||o__Sphingomonadales--1||o__UWMA-0217--1:capture_phylum_counter=p__Proteobacteria--14:capture_species_counter=s__HyVt-560 sp011330835--1||s__Komagataeibacter xylinus_D--1||s__Methylobacterium indicum--6||s__Pseudomonas_E ovata--4||s__SYSU-D60009 sp003574735--1||s__Sphingomonas sp014334115--1:gtdb_class_counter=:gtdb_domain_counter=:gtdb_family_counter=:gtdb_genus_counter=:gtdb_order_counter=:gtdb_phylum_counter=:gtdb_species_counter=:heptad_counter=MCP-38H--14:lbd_counter=:name=N951618:ref_name_counter=])0:5e-09[&&NHX:Sample_counter=rhizpot1--7||rhizpot2--2||rhizpot3--6:Type_counter=capture--15:capture_class_counter=c__Alphaproteobacteria--10||c__Gammaproteobacteria--5:capture_domain_counter=d__Bacteria--15:capture_family_counter=f__Acetobacteraceae--1||f__Beijerinckiaceae--7||f__Dongiaceae--1||f__Pseudomonadaceae--4||f__Sphingomonadaceae--1||f__UWMA-0217--1:capture_genus_counter=g__HyVt-560--1||g__Komagataeibacter--1||g__Methylobacterium--7||g__Pseudomonas_E--4||g__SYSU-D60009--1||g__Sphingomonas--1:capture_order_counter=o__Acetobacterales--1||o__Dongiales--1||o__Pseudomonadales--4||o__Rhizobiales--7||o__Sphingomonadales--1||o__UWMA-0217--1:capture_phylum_counter=p__Proteobacteria--15:capture_species_counter=s__HyVt-560 sp011330835--1||s__Komagataeibacter xylinus_D--1||s__Methylobacterium indicum--7||s__Pseudomonas_E ovata--4||s__SYSU-D60009 sp003574735--1||s__Sphingomonas sp014334115--1:gtdb_class_counter=:gtdb_domain_counter=:gtdb_family_counter=:gtdb_genus_counter=:gtdb_order_counter=:gtdb_phylum_counter=:gtdb_species_counter=:heptad_counter=MCP-38H--15:lbd_counter=:name=N951619:ref_name_counter=],(d19d1f9d-3054-4973-88d6-fe83881b1fab_2@MCPsignal.159.272:0.0800118[&&NHX:Sample=rhizpot1:Type=capture:besthit=82.3:bitscore=159.0:capture_class=c__Gammaproteobacteria:capture_domain=d__Bacteria:capture_family=f__Rhodocyclaceae:capture_genus=g__Azonexus:capture_order=o__Burkholderiales:capture_phylum=p__Proteobacteria:capture_species=s__Azonexus sp002470165:evalue=1.75e-50:gapopen=0.0:heptad=MCP-38H:length=113.0:mismatch=20.0:qcovhsp=100.0:qend=113.0:qstart=1.0:ref_name=RS_GCF_013359755.1_protein.faa_NZ_JABMCJ010000085.1_203@PF00015_full_PFAM.475.647:scovhsp=65.7:send=149.0:sstart=37.0],b768479d-9b20-4a46-9564-3c766808a809_4@MCPsignal.303.372:5e-09[&&NHX:Sample=rhizpot3:Type=capture:capture_class=c__Desulfotomaculia:capture_domain=d__Bacteria:capture_family=f__Pelotomaculaceae:capture_genus=g__MVQL01:capture_order=o__Desulfotomaculales:capture_phylum=p__Firmicutes_B:capture_species=s__MVQL01 sp002067205:heptad=MCP-38H])0.817:0.0258723[&&NHX:Sample_counter=rhizpot1--1||rhizpot3--1:Type_counter=capture--2:besthit_avg=82.3:besthit_max=82.3:besthit_min=82.3:besthit_std=0:besthit_sum=82.3:bitscore_avg=159.0:bitscore_max=159.0:bitscore_min=159.0:bitscore_std=0:bitscore_sum=159.0:capture_class_counter=c__Desulfotomaculia--1||c__Gammaproteobacteria--1:capture_domain_counter=d__Bacteria--2:capture_family_counter=f__Pelotomaculaceae--1||f__Rhodocyclaceae--1:capture_genus_counter=g__Azonexus--1||g__MVQL01--1:capture_order_counter=o__Burkholderiales--1||o__Desulfotomaculales--1:capture_phylum_counter=p__Firmicutes_B--1||p__Proteobacteria--1:capture_species_counter=s__Azonexus sp002470165--1||s__MVQL01 sp002067205--1:evalue_avg=1.75e-50:evalue_max=1.75e-50:evalue_min=1.75e-50:evalue_std=0:evalue_sum=1.75e-50:gapopen_avg=0.0:gapopen_max=0.0:gapopen_min=0.0:gapopen_std=0:gapopen_sum=0.0:gtdb_class_counter=:gtdb_domain_counter=:gtdb_family_counter=:gtdb_genus_counter=:gtdb_order_counter=:gtdb_phylum_counter=:gtdb_species_counter=:heptad_counter=MCP-38H--2:lbd_counter=:length_avg=113.0:length_max=113.0:length_min=113.0:length_std=0:length_sum=113.0:mismatch_avg=20.0:mismatch_max=20.0:mismatch_min=20.0:mismatch_std=0:mismatch_sum=20.0:name=N951622:qcovhsp_avg=100.0:qcovhsp_max=100.0:qcovhsp_min=100.0:qcovhsp_std=0:qcovhsp_sum=100.0:qend_avg=113.0:qend_max=113.0:qend_min=113.0:qend_std=0:qend_sum=113.0:qstart_avg=1.0:qstart_max=1.0:qstart_min=1.0:qstart_std=0:qstart_sum=1.0:ref_name_counter=RS_GCF_013359755.1_protein.faa_NZ_JABMCJ010000085.1_203@PF00015_full_PFAM.475.647--1:scovhsp_avg=65.7:scovhsp_max=65.7:scovhsp_min=65.7:scovhsp_std=0:scovhsp_sum=65.7:send_avg=149.0:send_max=149.0:send_min=149.0:send_std=0:send_sum=149.0:sstart_avg=37.0:sstart_max=37.0:sstart_min=37.0:sstart_std=0:sstart_sum=37.0])0.801:0.0134973[&&NHX:Sample_counter=rhizpot1--8||rhizpot2--2||rhizpot3--7:Type_counter=capture--17:besthit_avg=82.3:besthit_max=82.3:besthit_min=82.3:besthit_std=0:besthit_sum=82.3:bitscore_avg=159.0:bitscore_max=159.0:bitscore_min=159.0:bitscore_std=0:bitscore_sum=159.0:capture_class_counter=c__Alphaproteobacteria--10||c__Desulfotomaculia--1||c__Gammaproteobacteria--6:capture_domain_counter=d__Bacteria--17:capture_family_counter=f__Acetobacteraceae--1||f__Beijerinckiaceae--7||f__Dongiaceae--1||f__Pelotomaculaceae--1||f__Pseudomonadaceae--4||f__Rhodocyclaceae--1||f__Sphingomonadaceae--1||f__UWMA-0217--1:capture_genus_counter=g__Azonexus--1||g__HyVt-560--1||g__Komagataeibacter--1||g__MVQL01--1||g__Methylobacterium--7||g__Pseudomonas_E--4||g__SYSU-D60009--1||g__Sphingomonas--1:capture_order_counter=o__Acetobacterales--1||o__Burkholderiales--1||o__Desulfotomaculales--1||o__Dongiales--1||o__Pseudomonadales--4||o__Rhizobiales--7||o__Sphingomonadales--1||o__UWMA-0217--1:capture_phylum_counter=p__Firmicutes_B--1||p__Proteobacteria--16:capture_species_counter=s__Azonexus sp002470165--1||s__HyVt-560 sp011330835--1||s__Komagataeibacter xylinus_D--1||s__MVQL01 sp002067205--1||s__Methylobacterium indicum--7||s__Pseudomonas_E ovata--4||s__SYSU-D60009 sp003574735--1||s__Sphingomonas sp014334115--1:evalue_avg=1.75e-50:evalue_max=1.75e-50:evalue_min=1.75e-50:evalue_std=0:evalue_sum=1.75e-50:gapopen_avg=0.0:gapopen_max=0.0:gapopen_min=0.0:gapopen_std=0:gapopen_sum=0.0:gtdb_class_counter=:gtdb_domain_counter=:gtdb_family_counter=:gtdb_genus_counter=:gtdb_order_counter=:gtdb_phylum_counter=:gtdb_species_counter=:heptad_counter=MCP-38H--17:lbd_counter=:length_avg=113.0:length_max=113.0:length_min=113.0:length_std=0:length_sum=113.0:mismatch_avg=20.0:mismatch_max=20.0:mismatch_min=20.0:mismatch_std=0:mismatch_sum=20.0:name=N951623:qcovhsp_avg=100.0:qcovhsp_max=100.0:qcovhsp_min=100.0:qcovhsp_std=0:qcovhsp_sum=100.0:qend_avg=113.0:qend_max=113.0:qend_min=113.0:qend_std=0:qend_sum=113.0:qstart_avg=1.0:qstart_max=1.0:qstart_min=1.0:qstart_std=0:qstart_sum=1.0:ref_name_counter=RS_GCF_013359755.1_protein.faa_NZ_JABMCJ010000085.1_203@PF00015_full_PFAM.475.647--1:scovhsp_avg=65.7:scovhsp_max=65.7:scovhsp_min=65.7:scovhsp_std=0:scovhsp_sum=65.7:send_avg=149.0:send_max=149.0:send_min=149.0:send_std=0:send_sum=149.0:sstart_avg=37.0:sstart_max=37.0:sstart_min=37.0:sstart_std=0:sstart_sum=37.0],652ef206-27bb-494d-92b5-a37540598556_5@MCPsignal.83.159:0.0261696[&&NHX:Sample=rhizpot3:Type=capture:capture_class=c__Gammaproteobacteria:capture_domain=d__Bacteria:capture_family=f__Pseudomonadaceae:capture_genus=g__Pseudomonas_E:capture_order=o__Pseudomonadales:capture_phylum=p__Proteobacteria:capture_species=s__Pseudomonas_E sp003013355:heptad=MCP-38H])0.734:0.0114623[&&NHX:Sample_counter=rhizpot1--8||rhizpot2--2||rhizpot3--8:Type_counter=capture--18:besthit_avg=82.3:besthit_max=82.3:besthit_min=82.3:besthit_std=0:besthit_sum=82.3:bitscore_avg=159.0:bitscore_max=159.0:bitscore_min=159.0:bitscore_std=0:bitscore_sum=159.0:capture_class_counter=c__Alphaproteobacteria--10||c__Desulfotomaculia--1||c__Gammaproteobacteria--7:capture_domain_counter=d__Bacteria--18:capture_family_counter=f__Acetobacteraceae--1||f__Beijerinckiaceae--7||f__Dongiaceae--1||f__Pelotomaculaceae--1||f__Pseudomonadaceae--5||f__Rhodocyclaceae--1||f__Sphingomonadaceae--1||f__UWMA-0217--1:capture_genus_counter=g__Azonexus--1||g__HyVt-560--1||g__Komagataeibacter--1||g__MVQL01--1||g__Methylobacterium--7||g__Pseudomonas_E--5||g__SYSU-D60009--1||g__Sphingomonas--1:capture_order_counter=o__Acetobacterales--1||o__Burkholderiales--1||o__Desulfotomaculales--1||o__Dongiales--1||o__Pseudomonadales--5||o__Rhizobiales--7||o__Sphingomonadales--1||o__UWMA-0217--1:capture_phylum_counter=p__Firmicutes_B--1||p__Proteobacteria--17:capture_species_counter=s__Azonexus sp002470165--1||s__HyVt-560 sp011330835--1||s__Komagataeibacter xylinus_D--1||s__MVQL01 sp002067205--1||s__Methylobacterium indicum--7||s__Pseudomonas_E ovata--4||s__Pseudomonas_E sp003013355--1||s__SYSU-D60009 sp003574735--1||s__Sphingomonas sp014334115--1:evalue_avg=1.75e-50:evalue_max=1.75e-50:evalue_min=1.75e-50:evalue_std=0:evalue_sum=1.75e-50:gapopen_avg=0.0:gapopen_max=0.0:gapopen_min=0.0:gapopen_std=0:gapopen_sum=0.0:gtdb_class_counter=:gtdb_domain_counter=:gtdb_family_counter=:gtdb_genus_counter=:gtdb_order_counter=:gtdb_phylum_counter=:gtdb_species_counter=:heptad_counter=MCP-38H--18:lbd_counter=:length_avg=113.0:length_max=113.0:length_min=113.0:length_std=0:length_sum=113.0:mismatch_avg=20.0:mismatch_max=20.0:mismatch_min=20.0:mismatch_std=0:mismatch_sum=20.0:name=N951625:qcovhsp_avg=100.0:qcovhsp_max=100.0:qcovhsp_min=100.0:qcovhsp_std=0:qcovhsp_sum=100.0:qend_avg=113.0:qend_max=113.0:qend_min=113.0:qend_std=0:qend_sum=113.0:qstart_avg=1.0:qstart_max=1.0:qstart_min=1.0:qstart_std=0:qstart_sum=1.0:ref_name_counter=RS_GCF_013359755.1_protein.faa_NZ_JABMCJ010000085.1_203@PF00015_full_PFAM.475.647--1:scovhsp_avg=65.7:scovhsp_max=65.7:scovhsp_min=65.7:scovhsp_std=0:scovhsp_sum=65.7:send_avg=149.0:send_max=149.0:send_min=149.0:send_std=0:send_sum=149.0:sstart_avg=37.0:sstart_max=37.0:sstart_min=37.0:sstart_std=0:sstart_sum=37.0],(dac7be08-59dc-4983-b4a8-a7e9a2662486_5@MCPsignal.65.151:0.0270678[&&NHX:Sample=rhizpot3:Type=capture:capture_class=c__Alphaproteobacteria:capture_domain=d__Bacteria:capture_family=f__Xanthobacteraceae:capture_genus=g__Bradyrhizobium:capture_order=o__Rhizobiales:capture_phylum=p__Proteobacteria:capture_species=s__Bradyrhizobium sp018596315:heptad=MCP-38H],(((209235a4-fa2b-4fe2-867d-dce1fc4bf0af_6@MCPsignal.285.372:0.0626572[&&NHX:Sample=rhizpot3:Type=capture:capture_class=c__Gammaproteobacteria:capture_domain=d__Bacteria:capture_family=f__Burkholderiaceae:capture_genus=g__Noviherbaspirillum:capture_order=o__Burkholderiales:capture_phylum=p__Proteobacteria:capture_species=s__Noviherbaspirillum autotrophicum:heptad=MCP-38H],d0c9cb26-91a3-50d1-bed2-6b112fe1ce1b_5@MCPsignal.298.349:0.0803183[&&NHX:Sample=rhizpot3:Type=capture:capture_class=c__Desulfobacteria:capture_domain=d__Bacteria:capture_family=f__Desulfosudaceae:capture_genus=g__Desulfosudis:capture_order=o__Desulfobacterales:capture_phylum=p__Desulfobacterota:capture_species=s__Desulfosudis oleovorans:heptad=MCP-38H])0.769:0.0334576[&&NHX:Sample_counter=rhizpot3--2:Type_counter=capture--2:capture_class_counter=c__Desulfobacteria--1||c__Gammaproteobacteria--1:capture_domain_counter=d__Bacteria--2:capture_family_counter=f__Burkholderiaceae--1||f__Desulfosudaceae--1:capture_genus_counter=g__Desulfosudis--1||g__Noviherbaspirillum--1:capture_order_counter=o__Burkholderiales--1||o__Desulfobacterales--1:capture_phylum_counter=p__Desulfobacterota--1||p__Proteobacteria--1:capture_species_counter=s__Desulfosudis oleovorans--1||s__Noviherbaspirillum autotrophicum--1:gtdb_class_counter=:gtdb_domain_counter=:gtdb_family_counter=:gtdb_genus_counter=:gtdb_order_counter=:gtdb_phylum_counter=:gtdb_species_counter=:heptad_counter=MCP-38H--2:lbd_counter=:name=N951629:ref_name_counter=],933ab70c-c1d6-4952-a718-ed54cf319be6_4@MCPsignal.648.731:0.248731[&&NHX:Sample=rhizpot1:Type=capture:capture_class=c__Desulfuromonadia:capture_domain=d__Bacteria:capture_family=f__CAIOGM01:capture_genus=g__CAIOGM01:capture_order=o__Geobacterales:capture_phylum=p__Desulfobacterota:capture_species=s__CAIOGM01 sp903902345:heptad=MCP-38H])0.018:0.0305816[&&NHX:Sample_counter=rhizpot1--1||rhizpot3--2:Type_counter=capture--3:capture_class_counter=c__Desulfobacteria--1||c__Desulfuromonadia--1||c__Gammaproteobacteria--1:capture_domain_counter=d__Bacteria--3:capture_family_counter=f__Burkholderiaceae--1||f__CAIOGM01--1||f__Desulfosudaceae--1:capture_genus_counter=g__CAIOGM01--1||g__Desulfosudis--1||g__Noviherbaspirillum--1:capture_order_counter=o__Burkholderiales--1||o__Desulfobacterales--1||o__Geobacterales--1:capture_phylum_counter=p__Desulfobacterota--2||p__Proteobacteria--1:capture_species_counter=s__CAIOGM01 sp903902345--1||s__Desulfosudis oleovorans--1||s__Noviherbaspirillum autotrophicum--1:gtdb_class_counter=:gtdb_domain_counter=:gtdb_family_counter=:gtdb_genus_counter=:gtdb_order_counter=:gtdb_phylum_counter=:gtdb_species_counter=:heptad_counter=MCP-38H--3:lbd_counter=:name=N951631:ref_name_counter=],5ca367cd-7ea0-4c8d-a1f0-8fe84584249f_6@MCPsignal.243.400:0.10762[&&NHX:Sample=rhizpot3:Type=capture:besthit=71.3:bitscore=160.0:capture_class=c__Alphaproteobacteria:capture_domain=d__Bacteria:capture_family=f__Maricaulaceae:capture_genus=g__Oceanicaulis:capture_order=o__Caulobacterales:capture_phylum=p__Proteobacteria:capture_species=s__Oceanicaulis alexandrii:evalue=1.78e-50:gapopen=1.0:heptad=MCP-38H:length=150.0:mismatch=42.0:qcovhsp=95.5:qend=155.0:qstart=6.0:ref_name=RS_GCF_005937885.2_protein.faa_NZ_CP042176.1_1260@PF00015_full_PFAM.460.634:scovhsp=85.6:send=149.0:sstart=1.0])0.887:0.0567637[&&NHX:Sample_counter=rhizpot1--1||rhizpot3--3:Type_counter=capture--4:besthit_avg=71.3:besthit_max=71.3:besthit_min=71.3:besthit_std=0:besthit_sum=71.3:bitscore_avg=160.0:bitscore_max=160.0:bitscore_min=160.0:bitscore_std=0:bitscore_sum=160.0:capture_class_counter=c__Alphaproteobacteria--1||c__Desulfobacteria--1||c__Desulfuromonadia--1||c__Gammaproteobacteria--1:capture_domain_counter=d__Bacteria--4:capture_family_counter=f__Burkholderiaceae--1||f__CAIOGM01--1||f__Desulfosudaceae--1||f__Maricaulaceae--1:capture_genus_counter=g__CAIOGM01--1||g__Desulfosudis--1||g__Noviherbaspirillum--1||g__Oceanicaulis--1:capture_order_counter=o__Burkholderiales--1||o__Caulobacterales--1||o__Desulfobacterales--1||o__Geobacterales--1:capture_phylum_counter=p__Desulfobacterota--2||p__Proteobacteria--2:capture_species_counter=s__CAIOGM01 sp903902345--1||s__Desulfosudis oleovorans--1||s__Noviherbaspirillum autotrophicum--1||s__Oceanicaulis alexandrii--1:evalue_avg=1.78e-50:evalue_max=1.78e-50:evalue_min=1.78e-50:evalue_std=0:evalue_sum=1.78e-50:gapopen_avg=1.0:gapopen_max=1.0:gapopen_min=1.0:gapopen_std=0:gapopen_sum=1.0:gtdb_class_counter=:gtdb_domain_counter=:gtdb_family_counter=:gtdb_genus_counter=:gtdb_order_counter=:gtdb_phylum_counter=:gtdb_species_counter=:heptad_counter=MCP-38H--4:lbd_counter=:length_avg=150.0:length_max=150.0:length_min=150.0:length_std=0:length_sum=150.0:mismatch_avg=42.0:mismatch_max=42.0:mismatch_min=42.0:mismatch_std=0:mismatch_sum=42.0:name=N951633:qcovhsp_avg=95.5:qcovhsp_max=95.5:qcovhsp_min=95.5:qcovhsp_std=0:qcovhsp_sum=95.5:qend_avg=155.0:qend_max=155.0:qend_min=155.0:qend_std=0:qend_sum=155.0:qstart_avg=6.0:qstart_max=6.0:qstart_min=6.0:qstart_std=0:qstart_sum=6.0:ref_name_counter=RS_GCF_005937885.2_protein.faa_NZ_CP042176.1_1260@PF00015_full_PFAM.460.634--1:scovhsp_avg=85.6:scovhsp_max=85.6:scovhsp_min=85.6:scovhsp_std=0:scovhsp_sum=85.6:send_avg=149.0:send_max=149.0:send_min=149.0:send_std=0:send_sum=149.0:sstart_avg=1.0:sstart_max=1.0:sstart_min=1.0:sstart_std=0:sstart_sum=1.0])0.771:0.0128132[&&NHX:Sample_counter=rhizpot1--1||rhizpot3--4:Type_counter=capture--5:besthit_avg=71.3:besthit_max=71.3:besthit_min=71.3:besthit_std=0:besthit_sum=71.3:bitscore_avg=160.0:bitscore_max=160.0:bitscore_min=160.0:bitscore_std=0:bitscore_sum=160.0:capture_class_counter=c__Alphaproteobacteria--2||c__Desulfobacteria--1||c__Desulfuromonadia--1||c__Gammaproteobacteria--1:capture_domain_counter=d__Bacteria--5:capture_family_counter=f__Burkholderiaceae--1||f__CAIOGM01--1||f__Desulfosudaceae--1||f__Maricaulaceae--1||f__Xanthobacteraceae--1:capture_genus_counter=g__Bradyrhizobium--1||g__CAIOGM01--1||g__Desulfosudis--1||g__Noviherbaspirillum--1||g__Oceanicaulis--1:capture_order_counter=o__Burkholderiales--1||o__Caulobacterales--1||o__Desulfobacterales--1||o__Geobacterales--1||o__Rhizobiales--1:capture_phylum_counter=p__Desulfobacterota--2||p__Proteobacteria--3:capture_species_counter=s__Bradyrhizobium sp018596315--1||s__CAIOGM01 sp903902345--1||s__Desulfosudis oleovorans--1||s__Noviherbaspirillum autotrophicum--1||s__Oceanicaulis alexandrii--1:evalue_avg=1.78e-50:evalue_max=1.78e-50:evalue_min=1.78e-50:evalue_std=0:evalue_sum=1.78e-50:gapopen_avg=1.0:gapopen_max=1.0:gapopen_min=1.0:gapopen_std=0:gapopen_sum=1.0:gtdb_class_counter=:gtdb_domain_counter=:gtdb_family_counter=:gtdb_genus_counter=:gtdb_order_counter=:gtdb_phylum_counter=:gtdb_species_counter=:heptad_counter=MCP-38H--5:lbd_counter=:length_avg=150.0:length_max=150.0:length_min=150.0:length_std=0:length_sum=150.0:mismatch_avg=42.0:mismatch_max=42.0:mismatch_min=42.0:mismatch_std=0:mismatch_sum=42.0:name=N951634:qcovhsp_avg=95.5:qcovhsp_max=95.5:qcovhsp_min=95.5:qcovhsp_std=0:qcovhsp_sum=95.5:qend_avg=155.0:qend_max=155.0:qend_min=155.0:qend_std=0:qend_sum=155.0:qstart_avg=6.0:qstart_max=6.0:qstart_min=6.0:qstart_std=0:qstart_sum=6.0:ref_name_counter=RS_GCF_005937885.2_protein.faa_NZ_CP042176.1_1260@PF00015_full_PFAM.460.634--1:scovhsp_avg=85.6:scovhsp_max=85.6:scovhsp_min=85.6:scovhsp_std=0:scovhsp_sum=85.6:send_avg=149.0:send_max=149.0:send_min=149.0:send_std=0:send_sum=149.0:sstart_avg=1.0:sstart_max=1.0:sstart_min=1.0:sstart_std=0:sstart_sum=1.0])0.988:0.0612803[&&NHX:Sample_counter=rhizpot1--9||rhizpot2--2||rhizpot3--12:Type_counter=capture--23:besthit_avg=76.8:besthit_max=82.3:besthit_min=71.3:besthit_std=7.7781745930520225:besthit_sum=153.6:bitscore_avg=159.5:bitscore_max=160.0:bitscore_min=159.0:bitscore_std=0.7071067811865476:bitscore_sum=319.0:capture_class_counter=c__Alphaproteobacteria--12||c__Desulfobacteria--1||c__Desulfotomaculia--1||c__Desulfuromonadia--1||c__Gammaproteobacteria--8:capture_domain_counter=d__Bacteria--23:capture_family_counter=f__Acetobacteraceae--1||f__Beijerinckiaceae--7||f__Burkholderiaceae--1||f__CAIOGM01--1||f__Desulfosudaceae--1||f__Dongiaceae--1||f__Maricaulaceae--1||f__Pelotomaculaceae--1||f__Pseudomonadaceae--5||f__Rhodocyclaceae--1||f__Sphingomonadaceae--1||f__UWMA-0217--1||f__Xanthobacteraceae--1:capture_genus_counter=g__Azonexus--1||g__Bradyrhizobium--1||g__CAIOGM01--1||g__Desulfosudis--1||g__HyVt-560--1||g__Komagataeibacter--1||g__MVQL01--1||g__Methylobacterium--7||g__Noviherbaspirillum--1||g__Oceanicaulis--1||g__Pseudomonas_E--5||g__SYSU-D60009--1||g__Sphingomonas--1:capture_order_counter=o__Acetobacterales--1||o__Burkholderiales--2||o__Caulobacterales--1||o__Desulfobacterales--1||o__Desulfotomaculales--1||o__Dongiales--1||o__Geobacterales--1||o__Pseudomonadales--5||o__Rhizobiales--8||o__Sphingomonadales--1||o__UWMA-0217--1:capture_phylum_counter=p__Desulfobacterota--2||p__Firmicutes_B--1||p__Proteobacteria--20:capture_species_counter=s__Azonexus sp002470165--1||s__Bradyrhizobium sp018596315--1||s__CAIOGM01 sp903902345--1||s__Desulfosudis oleovorans--1||s__HyVt-560 sp011330835--1||s__Komagataeibacter xylinus_D--1||s__MVQL01 sp002067205--1||s__Methylobacterium indicum--7||s__Noviherbaspirillum autotrophicum--1||s__Oceanicaulis alexandrii--1||s__Pseudomonas_E ovata--4||s__Pseudomonas_E sp003013355--1||s__SYSU-D60009 sp003574735--1||s__Sphingomonas sp014334115--1:evalue_avg=1.7650000000000001e-50:evalue_max=1.78e-50:evalue_min=1.75e-50:evalue_std=2.121320343559649e-52:evalue_sum=3.5300000000000003e-50:gapopen_avg=0.5:gapopen_max=1.0:gapopen_min=0.0:gapopen_std=0.7071067811865476:gapopen_sum=1.0:gtdb_class_counter=:gtdb_domain_counter=:gtdb_family_counter=:gtdb_genus_counter=:gtdb_order_counter=:gtdb_phylum_counter=:gtdb_species_counter=:heptad_counter=MCP-38H--23:lbd_counter=:length_avg=131.5:length_max=150.0:length_min=113.0:length_std=26.16295090390226:length_sum=263.0:mismatch_avg=31.0:mismatch_max=42.0:mismatch_min=20.0:mismatch_std=15.556349186104045:mismatch_sum=62.0:name=N951635:qcovhsp_avg=97.75:qcovhsp_max=100.0:qcovhsp_min=95.5:qcovhsp_std=3.181980515339464:qcovhsp_sum=195.5:qend_avg=134.0:qend_max=155.0:qend_min=113.0:qend_std=29.698484809834994:qend_sum=268.0:qstart_avg=3.5:qstart_max=6.0:qstart_min=1.0:qstart_std=3.5355339059327378:qstart_sum=7.0:ref_name_counter=RS_GCF_005937885.2_protein.faa_NZ_CP042176.1_1260@PF00015_full_PFAM.460.634--1||RS_GCF_013359755.1_protein.faa_NZ_JABMCJ010000085.1_203@PF00015_full_PFAM.475.647--1:scovhsp_avg=75.65:scovhsp_max=85.6:scovhsp_min=65.7:scovhsp_std=14.07142494561229:scovhsp_sum=151.3:send_avg=149.0:send_max=149.0:send_min=149.0:send_std=0.0:send_sum=298.0:sstart_avg=19.0:sstart_max=37.0:sstart_min=1.0:sstart_std=25.45584412271571:sstart_sum=38.0],((((fe1701e5-0be6-4258-83b5-42308f61606a_4@MCPsignal.33.84:0.0256976[&&NHX:Sample=rhizpot1:Type=capture:capture_class=c__Alphaproteobacteria:capture_domain=d__Bacteria:capture_family=f__Xanthobacteraceae:capture_genus=g__Bradyrhizobium:capture_order=o__Rhizobiales:capture_phylum=p__Proteobacteria:capture_species=s__Bradyrhizobium huanghuaihaiense:heptad=MCP-38H],(3dc94976-a81c-43ed-a0c6-c00766a7c242_5@MCPsignal.68.132:0.0213139[&&NHX:Sample=rhizpot3:Type=capture:besthit=100.0:bitscore=109.0:capture_class=c__Alphaproteobacteria:capture_domain=d__Bacteria:capture_family=f__Dongiaceae:capture_genus=g__SYSU-D60009:capture_order=o__Dongiales:capture_phylum=p__Proteobacteria:capture_species=s__SYSU-D60009 sp016794075:evalue=5.42e-33:gapopen=0.0:heptad=MCP-38H:length=61.0:mismatch=0.0:qcovhsp=95.3:qend=62.0:qstart=2.0:ref_name=GB_GCA_005885285.1_protein.faa_VAZG01000410.1_8@PF00015_full_PFAM.370.456:scovhsp=70.9:send=74.0:sstart=14.0],(d9d07926-470b-42cb-a0c6-1921a363ffec_4@MCPsignal.114.181:0.04085[&&NHX:Sample=rhizpot1:Type=capture:capture_class=c__Alphaproteobacteria:capture_domain=d__Bacteria:capture_family=f__Acetobacteraceae:capture_genus=g__Komagataeibacter:capture_order=o__Acetobacterales:capture_phylum=p__Proteobacteria:capture_species=s__Komagataeibacter oboediens:heptad=MCP-38H],fdfdde7a-7cfb-4edc-9b0a-d054dc2b1f1a_6@MCPsignal.913.992:0.0379442[&&NHX:Sample=rhizpot1:Type=capture:capture_class=c__Alphaproteobacteria:capture_domain=d__Bacteria:capture_family=f__Methyloligellaceae:capture_genus=g__Methyloceanibacter:capture_order=o__Rhizobiales:capture_phylum=p__Proteobacteria:capture_species=s__Methyloceanibacter methanicus:heptad=MCP-38H])0.7:0.0139725[&&NHX:Sample_counter=rhizpot1--2:Type_counter=capture--2:capture_class_counter=c__Alphaproteobacteria--2:capture_domain_counter=d__Bacteria--2:capture_family_counter=f__Acetobacteraceae--1||f__Methyloligellaceae--1:capture_genus_counter=g__Komagataeibacter--1||g__Methyloceanibacter--1:capture_order_counter=o__Acetobacterales--1||o__Rhizobiales--1:capture_phylum_counter=p__Proteobacteria--2:capture_species_counter=s__Komagataeibacter oboediens--1||s__Methyloceanibacter methanicus--1:gtdb_class_counter=:gtdb_domain_counter=:gtdb_family_counter=:gtdb_genus_counter=:gtdb_order_counter=:gtdb_phylum_counter=:gtdb_species_counter=:heptad_counter=MCP-38H--2:lbd_counter=:name=N951640:ref_name_counter=])0.396:0.0289105[&&NHX:Sample_counter=rhizpot1--2||rhizpot3--1:Type_counter=capture--3:besthit_avg=100.0:besthit_max=100.0:besthit_min=100.0:besthit_std=0:besthit_sum=100.0:bitscore_avg=109.0:bitscore_max=109.0:bitscore_min=109.0:bitscore_std=0:bitscore_sum=109.0:capture_class_counter=c__Alphaproteobacteria--3:capture_domain_counter=d__Bacteria--3:capture_family_counter=f__Acetobacteraceae--1||f__Dongiaceae--1||f__Methyloligellaceae--1:capture_genus_counter=g__Komagataeibacter--1||g__Methyloceanibacter--1||g__SYSU-D60009--1:capture_order_counter=o__Acetobacterales--1||o__Dongiales--1||o__Rhizobiales--1:capture_phylum_counter=p__Proteobacteria--3:capture_species_counter=s__Komagataeibacter oboediens--1||s__Methyloceanibacter methanicus--1||s__SYSU-D60009 sp016794075--1:evalue_avg=5.42e-33:evalue_max=5.42e-33:evalue_min=5.42e-33:evalue_std=0:evalue_sum=5.42e-33:gapopen_avg=0.0:gapopen_max=0.0:gapopen_min=0.0:gapopen_std=0:gapopen_sum=0.0:gtdb_class_counter=:gtdb_domain_counter=:gtdb_family_counter=:gtdb_genus_counter=:gtdb_order_counter=:gtdb_phylum_counter=:gtdb_species_counter=:heptad_counter=MCP-38H--3:lbd_counter=:length_avg=61.0:length_max=61.0:length_min=61.0:length_std=0:length_sum=61.0:mismatch_avg=0.0:mismatch_max=0.0:mismatch_min=0.0:mismatch_std=0:mismatch_sum=0.0:name=N951641:qcovhsp_avg=95.3:qcovhsp_max=95.3:qcovhsp_min=95.3:qcovhsp_std=0:qcovhsp_sum=95.3:qend_avg=62.0:qend_max=62.0:qend_min=62.0:qend_std=0:qend_sum=62.0:qstart_avg=2.0:qstart_max=2.0:qstart_min=2.0:qstart_std=0:qstart_sum=2.0:ref_name_counter=GB_GCA_005885285.1_protein.faa_VAZG01000410.1_8@PF00015_full_PFAM.370.456--1:scovhsp_avg=70.9:scovhsp_max=70.9:scovhsp_min=70.9:scovhsp_std=0:scovhsp_sum=70.9:send_avg=74.0:send_max=74.0:send_min=74.0:send_std=0:send_sum=74.0:sstart_avg=14.0:sstart_max=14.0:sstart_min=14.0:sstart_std=0:sstart_sum=14.0])0:5e-09[&&NHX:Sample_counter=rhizpot1--3||rhizpot3--1:Type_counter=capture--4:besthit_avg=100.0:besthit_max=100.0:besthit_min=100.0:besthit_std=0:besthit_sum=100.0:bitscore_avg=109.0:bitscore_max=109.0:bitscore_min=109.0:bitscore_std=0:bitscore_sum=109.0:capture_class_counter=c__Alphaproteobacteria--4:capture_domain_counter=d__Bacteria--4:capture_family_counter=f__Acetobacteraceae--1||f__Dongiaceae--1||f__Methyloligellaceae--1||f__Xanthobacteraceae--1:capture_genus_counter=g__Bradyrhizobium--1||g__Komagataeibacter--1||g__Methyloceanibacter--1||g__SYSU-D60009--1:capture_order_counter=o__Acetobacterales--1||o__Dongiales--1||o__Rhizobiales--2:capture_phylum_counter=p__Proteobacteria--4:capture_species_counter=s__Bradyrhizobium huanghuaihaiense--1||s__Komagataeibacter oboediens--1||s__Methyloceanibacter methanicus--1||s__SYSU-D60009 sp016794075--1:evalue_avg=5.42e-33:evalue_max=5.42e-33:evalue_min=5.42e-33:evalue_std=0:evalue_sum=5.42e-33:gapopen_avg=0.0:gapopen_max=0.0:gapopen_min=0.0:gapopen_std=0:gapopen_sum=0.0:gtdb_class_counter=:gtdb_domain_counter=:gtdb_family_counter=:gtdb_genus_counter=:gtdb_order_counter=:gtdb_phylum_counter=:gtdb_species_counter=:heptad_counter=MCP-38H--4:lbd_counter=:length_avg=61.0:length_max=61.0:length_min=61.0:length_std=0:length_sum=61.0:mismatch_avg=0.0:mismatch_max=0.0:mismatch_min=0.0:mismatch_std=0:mismatch_sum=0.0:name=N951642:qcovhsp_avg=95.3:qcovhsp_max=95.3:qcovhsp_min=95.3:qcovhsp_std=0:qcovhsp_sum=95.3:qend_avg=62.0:qend_max=62.0:qend_min=62.0:qend_std=0:qend_sum=62.0:qstart_avg=2.0:qstart_max=2.0:qstart_min=2.0:qstart_std=0:qstart_sum=2.0:ref_name_counter=GB_GCA_005885285.1_protein.faa_VAZG01000410.1_8@PF00015_full_PFAM.370.456--1:scovhsp_avg=70.9:scovhsp_max=70.9:scovhsp_min=70.9:scovhsp_std=0:scovhsp_sum=70.9:send_avg=74.0:send_max=74.0:send_min=74.0:send_std=0:send_sum=74.0:sstart_avg=14.0:sstart_max=14.0:sstart_min=14.0:sstart_std=0:sstart_sum=14.0],(0f751ec7-853c-44fb-a88e-d4b653c061ac_5@MCPsignal.120.233:0.0147829[&&NHX:Sample=rhizpot1:Type=capture:capture_class=c__Alphaproteobacteria:capture_domain=d__Bacteria:capture_family=f__Sphingomonadaceae:capture_genus=g__Sphingobium:capture_order=o__Sphingomonadales:capture_phylum=p__Proteobacteria:capture_species=s__Sphingobium sp014203965:heptad=MCP-38H],5b34dd22-96fb-4b43-a83c-886e26f9767f_3@MCPsignal.182.302:0.0135695[&&NHX:Sample=rhizpot2:Type=capture:besthit=94.1:bitscore=186.0:capture_class=c__Alphaproteobacteria:capture_domain=d__Bacteria:capture_family=f__Sphingomonadaceae:capture_genus=g__Sphingobium:capture_order=o__Sphingomonadales:capture_phylum=p__Proteobacteria:capture_species=s__Sphingobium sp014203965:evalue=6.35e-61:gapopen=0.0:heptad=MCP-38H:length=118.0:mismatch=7.0:qcovhsp=98.3:qend=120.0:qstart=3.0:ref_name=RS_GCF_018130385.1_protein.faa_NZ_JAFCLU010000004.1_23@PF00015_full_PFAM.520.698:scovhsp=66.3:send=118.0:sstart=1.0])0.773:0.012321[&&NHX:Sample_counter=rhizpot1--1||rhizpot2--1:Type_counter=capture--2:besthit_avg=94.1:besthit_max=94.1:besthit_min=94.1:besthit_std=0:besthit_sum=94.1:bitscore_avg=186.0:bitscore_max=186.0:bitscore_min=186.0:bitscore_std=0:bitscore_sum=186.0:capture_class_counter=c__Alphaproteobacteria--2:capture_domain_counter=d__Bacteria--2:capture_family_counter=f__Sphingomonadaceae--2:capture_genus_counter=g__Sphingobium--2:capture_order_counter=o__Sphingomonadales--2:capture_phylum_counter=p__Proteobacteria--2:capture_species_counter=s__Sphingobium sp014203965--2:evalue_avg=6.35e-61:evalue_max=6.35e-61:evalue_min=6.35e-61:evalue_std=0:evalue_sum=6.35e-61:gapopen_avg=0.0:gapopen_max=0.0:gapopen_min=0.0:gapopen_std=0:gapopen_sum=0.0:gtdb_class_counter=:gtdb_domain_counter=:gtdb_family_counter=:gtdb_genus_counter=:gtdb_order_counter=:gtdb_phylum_counter=:gtdb_species_counter=:heptad_counter=MCP-38H--2:lbd_counter=:length_avg=118.0:length_max=118.0:length_min=118.0:length_std=0:length_sum=118.0:mismatch_avg=7.0:mismatch_max=7.0:mismatch_min=7.0:mismatch_std=0:mismatch_sum=7.0:name=N951645:qcovhsp_avg=98.3:qcovhsp_max=98.3:qcovhsp_min=98.3:qcovhsp_std=0:qcovhsp_sum=98.3:qend_avg=120.0:qend_max=120.0:qend_min=120.0:qend_std=0:qend_sum=120.0:qstart_avg=3.0:qstart_max=3.0:qstart_min=3.0:qstart_std=0:qstart_sum=3.0:ref_name_counter=RS_GCF_018130385.1_protein.faa_NZ_JAFCLU010000004.1_23@PF00015_full_PFAM.520.698--1:scovhsp_avg=66.3:scovhsp_max=66.3:scovhsp_min=66.3:scovhsp_std=0:scovhsp_sum=66.3:send_avg=118.0:send_max=118.0:send_min=118.0:send_std=0:send_sum=118.0:sstart_avg=1.0:sstart_max=1.0:sstart_min=1.0:sstart_std=0:sstart_sum=1.0])0:5e-09[&&NHX:Sample_counter=rhizpot1--4||rhizpot2--1||rhizpot3--1:Type_counter=capture--6:besthit_avg=97.05:besthit_max=100.0:besthit_min=94.1:besthit_std=4.171930009000635:besthit_sum=194.1:bitscore_avg=147.5:bitscore_max=186.0:bitscore_min=109.0:bitscore_std=54.44722215136416:bitscore_sum=295.0:capture_class_counter=c__Alphaproteobacteria--6:capture_domain_counter=d__Bacteria--6:capture_family_counter=f__Acetobacteraceae--1||f__Dongiaceae--1||f__Methyloligellaceae--1||f__Sphingomonadaceae--2||f__Xanthobacteraceae--1:capture_genus_counter=g__Bradyrhizobium--1||g__Komagataeibacter--1||g__Methyloceanibacter--1||g__SYSU-D60009--1||g__Sphingobium--2:capture_order_counter=o__Acetobacterales--1||o__Dongiales--1||o__Rhizobiales--2||o__Sphingomonadales--2:capture_phylum_counter=p__Proteobacteria--6:capture_species_counter=s__Bradyrhizobium huanghuaihaiense--1||s__Komagataeibacter oboediens--1||s__Methyloceanibacter methanicus--1||s__SYSU-D60009 sp016794075--1||s__Sphingobium sp014203965--2:evalue_avg=2.71e-33:evalue_max=5.42e-33:evalue_min=6.35e-61:evalue_std=3.832518754031088e-33:evalue_sum=5.42e-33:gapopen_avg=0.0:gapopen_max=0.0:gapopen_min=0.0:gapopen_std=0.0:gapopen_sum=0.0:gtdb_class_counter=:gtdb_domain_counter=:gtdb_family_counter=:gtdb_genus_counter=:gtdb_order_counter=:gtdb_phylum_counter=:gtdb_species_counter=:heptad_counter=MCP-38H--6:lbd_counter=:length_avg=89.5:length_max=118.0:length_min=61.0:length_std=40.30508652763321:length_sum=179.0:mismatch_avg=3.5:mismatch_max=7.0:mismatch_min=0.0:mismatch_std=4.949747468305833:mismatch_sum=7.0:name=N951646:qcovhsp_avg=96.8:qcovhsp_max=98.3:qcovhsp_min=95.3:qcovhsp_std=2.1213203435596424:qcovhsp_sum=193.6:qend_avg=91.0:qend_max=120.0:qend_min=62.0:qend_std=41.012193308819754:qend_sum=182.0:qstart_avg=2.5:qstart_max=3.0:qstart_min=2.0:qstart_std=0.7071067811865476:qstart_sum=5.0:ref_name_counter=GB_GCA_005885285.1_protein.faa_VAZG01000410.1_8@PF00015_full_PFAM.370.456--1||RS_GCF_018130385.1_protein.faa_NZ_JAFCLU010000004.1_23@PF00015_full_PFAM.520.698--1:scovhsp_avg=68.6:scovhsp_max=70.9:scovhsp_min=66.3:scovhsp_std=3.2526911934581246:scovhsp_sum=137.2:send_avg=96.0:send_max=118.0:send_min=74.0:send_std=31.11269837220809:send_sum=192.0:sstart_avg=7.5:sstart_max=14.0:sstart_min=1.0:sstart_std=9.192388155425117:sstart_sum=15.0],(c8a58c23-f393-4d50-b522-81215814244d_6@MCPsignal.191.295:0.00864612[&&NHX:Sample=rhizpot3:Type=capture:besthit=95.2:bitscore=164.0:capture_class=c__Gammaproteobacteria:capture_domain=d__Bacteria:capture_family=f__Pseudomonadaceae:capture_genus=g__Pseudomonas_E:capture_order=o__Pseudomonadales:capture_phylum=p__Proteobacteria:capture_species=s__Pseudomonas_E sp002483005:evalue=6.18e-53:gapopen=0.0:heptad=MCP-38H:length=104.0:mismatch=5.0:qcovhsp=100.0:qend=104.0:qstart=1.0:ref_name=RS_GCF_900103365.1_protein.faa_NZ_LT629703.1_5857@PF00015_full_PFAM.483.654:scovhsp=60.8:send=120.0:sstart=17.0],f4f6238b-8fdd-43d6-9bff-3ff51026bb4b_4@MCPsignal.102.171:0.0128063[&&NHX:Sample=rhizpot3:Type=capture:capture_class=c__Alphaproteobacteria:capture_domain=d__Bacteria:capture_family=f__Rhodospirillaceae:capture_genus=g__Alpha-05:capture_order=o__Rhodospirillales:capture_phylum=p__Proteobacteria:capture_species=s__Alpha-05 sp900079695:heptad=MCP-38H])0:5e-09[&&NHX:Sample_counter=rhizpot3--2:Type_counter=capture--2:besthit_avg=95.2:besthit_max=95.2:besthit_min=95.2:besthit_std=0:besthit_sum=95.2:bitscore_avg=164.0:bitscore_max=164.0:bitscore_min=164.0:bitscore_std=0:bitscore_sum=164.0:capture_class_counter=c__Alphaproteobacteria--1||c__Gammaproteobacteria--1:capture_domain_counter=d__Bacteria--2:capture_family_counter=f__Pseudomonadaceae--1||f__Rhodospirillaceae--1:capture_genus_counter=g__Alpha-05--1||g__Pseudomonas_E--1:capture_order_counter=o__Pseudomonadales--1||o__Rhodospirillales--1:capture_phylum_counter=p__Proteobacteria--2:capture_species_counter=s__Alpha-05 sp900079695--1||s__Pseudomonas_E sp002483005--1:evalue_avg=6.18e-53:evalue_max=6.18e-53:evalue_min=6.18e-53:evalue_std=0:evalue_sum=6.18e-53:gapopen_avg=0.0:gapopen_max=0.0:gapopen_min=0.0:gapopen_std=0:gapopen_sum=0.0:gtdb_class_counter=:gtdb_domain_counter=:gtdb_family_counter=:gtdb_genus_counter=:gtdb_order_counter=:gtdb_phylum_counter=:gtdb_species_counter=:heptad_counter=MCP-38H--2:lbd_counter=:length_avg=104.0:length_max=104.0:length_min=104.0:length_std=0:length_sum=104.0:mismatch_avg=5.0:mismatch_max=5.0:mismatch_min=5.0:mismatch_std=0:mismatch_sum=5.0:name=N951649:qcovhsp_avg=100.0:qcovhsp_max=100.0:qcovhsp_min=100.0:qcovhsp_std=0:qcovhsp_sum=100.0:qend_avg=104.0:qend_max=104.0:qend_min=104.0:qend_std=0:qend_sum=104.0:qstart_avg=1.0:qstart_max=1.0:qstart_min=1.0:qstart_std=0:qstart_sum=1.0:ref_name_counter=RS_GCF_900103365.1_protein.faa_NZ_LT629703.1_5857@PF00015_full_PFAM.483.654--1:scovhsp_avg=60.8:scovhsp_max=60.8:scovhsp_min=60.8:scovhsp_std=0:scovhsp_sum=60.8:send_avg=120.0:send_max=120.0:send_min=120.0:send_std=0:send_sum=120.0:sstart_avg=17.0:sstart_max=17.0:sstart_min=17.0:sstart_std=0:sstart_sum=17.0])0.861:0.0129942[&&NHX:Sample_counter=rhizpot1--4||rhizpot2--1||rhizpot3--3:Type_counter=capture--8:besthit_avg=96.43333333333332:besthit_max=100.0:besthit_min=94.1:besthit_std=3.1374086972107:besthit_sum=289.29999999999995:bitscore_avg=153.0:bitscore_max=186.0:bitscore_min=109.0:bitscore_std=39.66106403010388:bitscore_sum=459.0:capture_class_counter=c__Alphaproteobacteria--7||c__Gammaproteobacteria--1:capture_domain_counter=d__Bacteria--8:capture_family_counter=f__Acetobacteraceae--1||f__Dongiaceae--1||f__Methyloligellaceae--1||f__Pseudomonadaceae--1||f__Rhodospirillaceae--1||f__Sphingomonadaceae--2||f__Xanthobacteraceae--1:capture_genus_counter=g__Alpha-05--1||g__Bradyrhizobium--1||g__Komagataeibacter--1||g__Methyloceanibacter--1||g__Pseudomonas_E--1||g__SYSU-D60009--1||g__Sphingobium--2:capture_order_counter=o__Acetobacterales--1||o__Dongiales--1||o__Pseudomonadales--1||o__Rhizobiales--2||o__Rhodospirillales--1||o__Sphingomonadales--2:capture_phylum_counter=p__Proteobacteria--8:capture_species_counter=s__Alpha-05 sp900079695--1||s__Bradyrhizobium huanghuaihaiense--1||s__Komagataeibacter oboediens--1||s__Methyloceanibacter methanicus--1||s__Pseudomonas_E sp002483005--1||s__SYSU-D60009 sp016794075--1||s__Sphingobium sp014203965--2:evalue_avg=1.8066666666666667e-33:evalue_max=5.42e-33:evalue_min=6.35e-61:evalue_std=3.129238459007772e-33:evalue_sum=5.42e-33:gapopen_avg=0.0:gapopen_max=0.0:gapopen_min=0.0:gapopen_std=0.0:gapopen_sum=0.0:gtdb_class_counter=:gtdb_domain_counter=:gtdb_family_counter=:gtdb_genus_counter=:gtdb_order_counter=:gtdb_phylum_counter=:gtdb_species_counter=:heptad_counter=MCP-38H--8:lbd_counter=:length_avg=94.33333333333333:length_max=118.0:length_min=61.0:length_std=29.70409623828561:length_sum=283.0:mismatch_avg=4.0:mismatch_max=7.0:mismatch_min=0.0:mismatch_std=3.605551275463989:mismatch_sum=12.0:name=N951650:qcovhsp_avg=97.86666666666667:qcovhsp_max=100.0:qcovhsp_min=95.3:qcovhsp_std=2.379775899813539:qcovhsp_sum=293.6:qend_avg=95.33333333333333:qend_max=120.0:qend_min=62.0:qend_std=29.955522584881297:qend_sum=286.0:qstart_avg=2.0:qstart_max=3.0:qstart_min=1.0:qstart_std=1.0:qstart_sum=6.0:ref_name_counter=GB_GCA_005885285.1_protein.faa_VAZG01000410.1_8@PF00015_full_PFAM.370.456--1||RS_GCF_018130385.1_protein.faa_NZ_JAFCLU010000004.1_23@PF00015_full_PFAM.520.698--1||RS_GCF_900103365.1_protein.faa_NZ_LT629703.1_5857@PF00015_full_PFAM.483.654--1:scovhsp_avg=66.0:scovhsp_max=70.9:scovhsp_min=60.8:scovhsp_std=5.056678751908216:scovhsp_sum=198.0:send_avg=104.0:send_max=120.0:send_min=74.0:send_std=26.0:send_sum=312.0:sstart_avg=10.666666666666666:sstart_max=17.0:sstart_min=1.0:sstart_std=8.504900548115382:sstart_sum=32.0],((8ae0576b-aa1a-4b30-867f-99e5ac43bd8b_2@MCPsignal.218.267:5e-09[&&NHX:Sample=rhizpot1:Type=capture:capture_class=c__Alphaproteobacteria:capture_domain=d__Bacteria:capture_family=f__Beijerinckiaceae:capture_genus=g__Methylobacterium:capture_order=o__Rhizobiales:capture_phylum=p__Proteobacteria:capture_species=s__Methylobacterium sp001422375:heptad=MCP-38H],(RS_GCF_000314735.2_protein.faa_NZ_KB375270.1_3645@PF00015_full_PFAM.383.562:0.314845[&&NHX:Type=GTDB:gtdb_class=c__Alphaproteobacteria:gtdb_domain=d__Bacteria:gtdb_family=f__Xanthobacteraceae:gtdb_genus=g__Afipia:gtdb_order=o__Rhizobiales:gtdb_phylum=p__Proteobacteria:gtdb_species=s__Afipia felis:heptad=MCP-38H:species=d__Bacteria_p__Proteobacteria_c__Alphaproteobacteria_o__Rhizobiales_f__Xanthobacteraceae_g__Afipia_s__Afipia felis],((((GB_GCA_009846685.1_protein.faa_VWVY01000002.1_472@PF00015_full_PFAM.367.536:0.196985[&&NHX:Type=GTDB:gtdb_class=c__Alphaproteobacteria:gtdb_domain=d__Bacteria:gtdb_family=f__Beijerinckiaceae:gtdb_genus=g__Rhabdaerophilum:gtdb_order=o__Rhizobiales:gtdb_phylum=p__Proteobacteria:gtdb_species=s__Rhabdaerophilum sp009846685:heptad=MCP-38H:species=d__Bacteria_p__Proteobacteria_c__Alphaproteobacteria_o__Rhizobiales_f__Beijerinckiaceae_g__Rhabdaerophilum_s__Rhabdaerophilum sp009846685],(GB_GCA_002256205.1_protein.faa_NKIW01000003.1_238@PF00015_full_PFAM.367.542:0.101479[&&NHX:Type=GTDB:gtdb_class=c__Alphaproteobacteria:gtdb_domain=d__Bacteria:gtdb_family=f__Beijerinckiaceae:gtdb_genus=g__Rhabdaerophilum:gtdb_order=o__Rhizobiales:gtdb_phylum=p__Proteobacteria:gtdb_species=s__Rhabdaerophilum sp002256205:heptad=MCP-38H:species=d__Bacteria_p__Proteobacteria_c__Alphaproteobacteria_o__Rhizobiales_f__Beijerinckiaceae_g__Rhabdaerophilum_s__Rhabdaerophilum sp002256205],GB_GCA_009773635.1_protein.faa_WSYC01000007.1_101@PF00015_full_PFAM.364.541:0.0762769[&&NHX:Type=GTDB:gtdb_class=c__Alphaproteobacteria:gtdb_domain=d__Bacteria:gtdb_family=f__Beijerinckiaceae:gtdb_genus=g__Rhabdaerophilum:gtdb_order=o__Rhizobiales:gtdb_phylum=p__Proteobacteria:gtdb_species=s__Rhabdaerophilum sp009773635:heptad=MCP-38H:species=d__Bacteria_p__Proteobacteria_c__Alphaproteobacteria_o__Rhizobiales_f__Beijerinckiaceae_g__Rhabdaerophilum_s__Rhabdaerophilum sp009773635])0.511:0.062058[&&NHX:Sample_counter=:Type_counter=GTDB--2:capture_class_counter=:capture_domain_counter=:capture_family_counter=:capture_genus_counter=:capture_order_counter=:capture_phylum_counter=:capture_species_counter=:evoltype=D:gtdb_class_counter=c__Alphaproteobacteria--2:gtdb_domain_counter=d__Bacteria--2:gtdb_family_counter=f__Beijerinckiaceae--2:gtdb_genus_counter=g__Rhabdaerophilum--2:gtdb_order_counter=o__Rhizobiales--2:gtdb_phylum_counter=p__Proteobacteria--2:gtdb_species_counter=s__Rhabdaerophilum sp002256205--1||s__Rhabdaerophilum sp009773635--1:heptad_counter=MCP-38H--2:lbd_counter=:lca=d__Bacteria:lca_tree=g__Rhabdaerophilum:name=N951656:ref_name_counter=])0.993:0.150071[&&NHX:Sample_counter=:Type_counter=GTDB--3:capture_class_counter=:capture_domain_counter=:capture_family_counter=:capture_genus_counter=:capture_order_counter=:capture_phylum_counter=:capture_species_counter=:evoltype=D:gtdb_class_counter=c__Alphaproteobacteria--3:gtdb_domain_counter=d__Bacteria--3:gtdb_family_counter=f__Beijerinckiaceae--3:gtdb_genus_counter=g__Rhabdaerophilum--3:gtdb_order_counter=o__Rhizobiales--3:gtdb_phylum_counter=p__Proteobacteria--3:gtdb_species_counter=s__Rhabdaerophilum sp002256205--1||s__Rhabdaerophilum sp009773635--1||s__Rhabdaerophilum sp009846685--1:heptad_counter=MCP-38H--3:lbd_counter=:lca=d__Bacteria:lca_tree=g__Rhabdaerophilum:name=N951657:ref_name_counter=],(GB_GCA_002928875.1_protein.faa_PERO01000003.1_64@PF00015_full_PFAM.372.532:0.116172[&&NHX:Type=GTDB:gtdb_class=c__Alphaproteobacteria:gtdb_domain=d__Bacteria:gtdb_family=f__Beijerinckiaceae:gtdb_genus=g__Rhabdaerophilum:gtdb_order=o__Rhizobiales:gtdb_phylum=p__Proteobacteria:gtdb_species=s__Rhabdaerophilum sp002928875:heptad=MCP-38H:species=d__Bacteria_p__Proteobacteria_c__Alphaproteobacteria_o__Rhizobiales_f__Beijerinckiaceae_g__Rhabdaerophilum_s__Rhabdaerophilum sp002928875],RS_GCF_008641065.1_protein.faa_NZ_VTRS01000002.1_133@PF00015_full_PFAM.371.542:0.215015[&&NHX:Type=GTDB:gtdb_class=c__Alphaproteobacteria:gtdb_domain=d__Bacteria:gtdb_family=f__Beijerinckiaceae:gtdb_genus=g__Rhabdaerophilum:gtdb_order=o__Rhizobiales:gtdb_phylum=p__Proteobacteria:gtdb_species=s__Rhabdaerophilum calidifontis:heptad=MCP-38H:species=d__Bacteria_p__Proteobacteria_c__Alphaproteobacteria_o__Rhizobiales_f__Beijerinckiaceae_g__Rhabdaerophilum_s__Rhabdaerophilum calidifontis])0.601:0.00733336[&&NHX:Sample_counter=:Type_counter=GTDB--2:capture_class_counter=:capture_domain_counter=:capture_family_counter=:capture_genus_counter=:capture_order_counter=:capture_phylum_counter=:capture_species_counter=:evoltype=D:gtdb_class_counter=c__Alphaproteobacteria--2:gtdb_domain_counter=d__Bacteria--2:gtdb_family_counter=f__Beijerinckiaceae--2:gtdb_genus_counter=g__Rhabdaerophilum--2:gtdb_order_counter=o__Rhizobiales--2:gtdb_phylum_counter=p__Proteobacteria--2:gtdb_species_counter=s__Rhabdaerophilum calidifontis--1||s__Rhabdaerophilum sp002928875--1:heptad_counter=MCP-38H--2:lbd_counter=:lca=d__Bacteria:lca_tree=g__Rhabdaerophilum:name=N951660:ref_name_counter=])0.927:0.253299[&&NHX:Sample_counter=:Type_counter=GTDB--5:capture_class_counter=:capture_domain_counter=:capture_family_counter=:capture_genus_counter=:capture_order_counter=:capture_phylum_counter=:capture_species_counter=:evoltype=D:gtdb_class_counter=c__Alphaproteobacteria--5:gtdb_domain_counter=d__Bacteria--5:gtdb_family_counter=f__Beijerinckiaceae--5:gtdb_genus_counter=g__Rhabdaerophilum--5:gtdb_order_counter=o__Rhizobiales--5:gtdb_phylum_counter=p__Proteobacteria--5:gtdb_species_counter=s__Rhabdaerophilum calidifontis--1||s__Rhabdaerophilum sp002256205--1||s__Rhabdaerophilum sp002928875--1||s__Rhabdaerophilum sp009773635--1||s__Rhabdaerophilum sp009846685--1:heptad_counter=MCP-38H--5:lbd_counter=:lca=d__Bacteria:lca_tree=g__Rhabdaerophilum:name=N951661:ref_name_counter=],afb297e8-b66f-456a-bcc4-285cbd91ee7a_4@MCPsignal.23.56:5e-09[&&NHX:Sample=rhiztom3:Type=capture:capture_class=c__Alphaproteobacteria:capture_domain=d__Bacteria:capture_family=f__Xanthobacteraceae:capture_genus=g__Nitrobacter:capture_order=o__Rhizobiales:capture_phylum=p__Proteobacteria:capture_species=s__Nitrobacter sp000152905:heptad=MCP-38H])0.79:0.0952801[&&NHX:Sample_counter=rhiztom3--1:Type_counter=GTDB--5||capture--1:capture_class_counter=c__Alphaproteobacteria--1:capture_domain_counter=d__Bacteria--1:capture_family_counter=f__Xanthobacteraceae--1:capture_genus_counter=g__Nitrobacter--1:capture_order_counter=o__Rhizobiales--1:capture_phylum_counter=p__Proteobacteria--1:capture_species_counter=s__Nitrobacter sp000152905--1:gtdb_class_counter=c__Alphaproteobacteria--5:gtdb_domain_counter=d__Bacteria--5:gtdb_family_counter=f__Beijerinckiaceae--5:gtdb_genus_counter=g__Rhabdaerophilum--5:gtdb_order_counter=o__Rhizobiales--5:gtdb_phylum_counter=p__Proteobacteria--5:gtdb_species_counter=s__Rhabdaerophilum calidifontis--1||s__Rhabdaerophilum sp002256205--1||s__Rhabdaerophilum sp002928875--1||s__Rhabdaerophilum sp009773635--1||s__Rhabdaerophilum sp009846685--1:heptad_counter=MCP-38H--6:lbd_counter=:lca_tree=g__Rhabdaerophilum:name=N951663:ref_name_counter=],((b093ba7c-bd0c-4b6d-9c68-42e418e88350_3@MCPsignal.22.91:0.537274[&&NHX:Sample=rhizpot1:Type=capture:capture_class=c__Gammaproteobacteria:capture_domain=d__Bacteria:capture_family=f__Halomonadaceae:capture_genus=g__Salinicola:capture_order=o__Pseudomonadales:capture_phylum=p__Proteobacteria:capture_species=s__Salinicola endophyticus:heptad=MCP-38H],d2f1d099-aafc-4996-8dd4-1a534b2119bd_1@MCPsignal.290.372:0.731649[&&NHX:Sample=rhizpot1:Type=capture:capture_class=c__Mor1:capture_domain=d__Bacteria:capture_family=f__SMYD01:capture_genus=g__SMYD01:capture_order=o__SMYD01:capture_phylum=p__Acidobacteriota:capture_species=s__SMYD01 sp004356015:heptad=MCP-38H])0.585:0.277064[&&NHX:Sample_counter=rhizpot1--2:Type_counter=capture--2:capture_class_counter=c__Gammaproteobacteria--1||c__Mor1--1:capture_domain_counter=d__Bacteria--2:capture_family_counter=f__Halomonadaceae--1||f__SMYD01--1:capture_genus_counter=g__SMYD01--1||g__Salinicola--1:capture_order_counter=o__Pseudomonadales--1||o__SMYD01--1:capture_phylum_counter=p__Acidobacteriota--1||p__Proteobacteria--1:capture_species_counter=s__SMYD01 sp004356015--1||s__Salinicola endophyticus--1:gtdb_class_counter=:gtdb_domain_counter=:gtdb_family_counter=:gtdb_genus_counter=:gtdb_order_counter=:gtdb_phylum_counter=:gtdb_species_counter=:heptad_counter=MCP-38H--2:lbd_counter=:name=N951666:ref_name_counter=],e0fb49ea-34c4-4b1f-a0c0-6ad2082a43b7_1@MCPsignal.46.109:0.0102986[&&NHX:Sample=rhiztom3:Type=capture:capture_class=c__Alphaproteobacteria:capture_domain=d__Bacteria:capture_family=f__Tistrellaceae:capture_genus=g__Tistrella:capture_order=o__Tistrellales:capture_phylum=p__Proteobacteria:capture_species=s__Tistrella bauzanensis:heptad=MCP-38H])0.795:0.151755[&&NHX:Sample_counter=rhizpot1--2||rhiztom3--1:Type_counter=capture--3:capture_class_counter=c__Alphaproteobacteria--1||c__Gammaproteobacteria--1||c__Mor1--1:capture_domain_counter=d__Bacteria--3:capture_family_counter=f__Halomonadaceae--1||f__SMYD01--1||f__Tistrellaceae--1:capture_genus_counter=g__SMYD01--1||g__Salinicola--1||g__Tistrella--1:capture_order_counter=o__Pseudomonadales--1||o__SMYD01--1||o__Tistrellales--1:capture_phylum_counter=p__Acidobacteriota--1||p__Proteobacteria--2:capture_species_counter=s__SMYD01 sp004356015--1||s__Salinicola endophyticus--1||s__Tistrella bauzanensis--1:gtdb_class_counter=:gtdb_domain_counter=:gtdb_family_counter=:gtdb_genus_counter=:gtdb_order_counter=:gtdb_phylum_counter=:gtdb_species_counter=:heptad_counter=MCP-38H--3:lbd_counter=:name=N951668:ref_name_counter=])0:0.0344877[&&NHX:Sample_counter=rhizpot1--2||rhiztom3--2:Type_counter=GTDB--5||capture--4:capture_class_counter=c__Alphaproteobacteria--2||c__Gammaproteobacteria--1||c__Mor1--1:capture_domain_counter=d__Bacteria--4:capture_family_counter=f__Halomonadaceae--1||f__SMYD01--1||f__Tistrellaceae--1||f__Xanthobacteraceae--1:capture_genus_counter=g__Nitrobacter--1||g__SMYD01--1||g__Salinicola--1||g__Tistrella--1:capture_order_counter=o__Pseudomonadales--1||o__Rhizobiales--1||o__SMYD01--1||o__Tistrellales--1:capture_phylum_counter=p__Acidobacteriota--1||p__Proteobacteria--3:capture_species_counter=s__Nitrobacter sp000152905--1||s__SMYD01 sp004356015--1||s__Salinicola endophyticus--1||s__Tistrella bauzanensis--1:gtdb_class_counter=c__Alphaproteobacteria--5:gtdb_domain_counter=d__Bacteria--5:gtdb_family_counter=f__Beijerinckiaceae--5:gtdb_genus_counter=g__Rhabdaerophilum--5:gtdb_order_counter=o__Rhizobiales--5:gtdb_phylum_counter=p__Proteobacteria--5:gtdb_species_counter=s__Rhabdaerophilum calidifontis--1||s__Rhabdaerophilum sp002256205--1||s__Rhabdaerophilum sp002928875--1||s__Rhabdaerophilum sp009773635--1||s__Rhabdaerophilum sp009846685--1:heptad_counter=MCP-38H--9:lbd_counter=:lca_tree=g__Rhabdaerophilum:name=N951669:ref_name_counter=])0:0.00149949[&&NHX:Sample_counter=rhizpot1--2||rhiztom3--2:Type_counter=GTDB--6||capture--4:capture_class_counter=c__Alphaproteobacteria--2||c__Gammaproteobacteria--1||c__Mor1--1:capture_domain_counter=d__Bacteria--4:capture_family_counter=f__Halomonadaceae--1||f__SMYD01--1||f__Tistrellaceae--1||f__Xanthobacteraceae--1:capture_genus_counter=g__Nitrobacter--1||g__SMYD01--1||g__Salinicola--1||g__Tistrella--1:capture_order_counter=o__Pseudomonadales--1||o__Rhizobiales--1||o__SMYD01--1||o__Tistrellales--1:capture_phylum_counter=p__Acidobacteriota--1||p__Proteobacteria--3:capture_species_counter=s__Nitrobacter sp000152905--1||s__SMYD01 sp004356015--1||s__Salinicola endophyticus--1||s__Tistrella bauzanensis--1:gtdb_class_counter=c__Alphaproteobacteria--6:gtdb_domain_counter=d__Bacteria--6:gtdb_family_counter=f__Beijerinckiaceae--5||f__Xanthobacteraceae--1:gtdb_genus_counter=g__Afipia--1||g__Rhabdaerophilum--5:gtdb_order_counter=o__Rhizobiales--6:gtdb_phylum_counter=p__Proteobacteria--6:gtdb_species_counter=s__Afipia felis--1||s__Rhabdaerophilum calidifontis--1||s__Rhabdaerophilum sp002256205--1||s__Rhabdaerophilum sp002928875--1||s__Rhabdaerophilum sp009773635--1||s__Rhabdaerophilum sp009846685--1:heptad_counter=MCP-38H--10:lbd_counter=:lca_tree=o__Rhizobiales:name=N951670:ref_name_counter=])0.873:0.12798[&&NHX:Sample_counter=rhizpot1--3||rhiztom3--2:Type_counter=GTDB--6||capture--5:capture_class_counter=c__Alphaproteobacteria--3||c__Gammaproteobacteria--1||c__Mor1--1:capture_domain_counter=d__Bacteria--5:capture_family_counter=f__Beijerinckiaceae--1||f__Halomonadaceae--1||f__SMYD01--1||f__Tistrellaceae--1||f__Xanthobacteraceae--1:capture_genus_counter=g__Methylobacterium--1||g__Nitrobacter--1||g__SMYD01--1||g__Salinicola--1||g__Tistrella--1:capture_order_counter=o__Pseudomonadales--1||o__Rhizobiales--2||o__SMYD01--1||o__Tistrellales--1:capture_phylum_counter=p__Acidobacteriota--1||p__Proteobacteria--4:capture_species_counter=s__Methylobacterium sp001422375--1||s__Nitrobacter sp000152905--1||s__SMYD01 sp004356015--1||s__Salinicola endophyticus--1||s__Tistrella bauzanensis--1:gtdb_class_counter=c__Alphaproteobacteria--6:gtdb_domain_counter=d__Bacteria--6:gtdb_family_counter=f__Beijerinckiaceae--5||f__Xanthobacteraceae--1:gtdb_genus_counter=g__Afipia--1||g__Rhabdaerophilum--5:gtdb_order_counter=o__Rhizobiales--6:gtdb_phylum_counter=p__Proteobacteria--6:gtdb_species_counter=s__Afipia felis--1||s__Rhabdaerophilum calidifontis--1||s__Rhabdaerophilum sp002256205--1||s__Rhabdaerophilum sp002928875--1||s__Rhabdaerophilum sp009773635--1||s__Rhabdaerophilum sp009846685--1:heptad_counter=MCP-38H--11:lbd_counter=:lca_tree=o__Rhizobiales:name=N951671:ref_name_counter=],(((((2761ce74-912f-4e3d-82f3-05b1c012ff5f_3@MCPsignal.167.210:0.054826[&&NHX:Sample=rhizpot3:Type=capture:capture_class=c__Alphaproteobacteria:capture_domain=d__Bacteria:capture_family=f__Sphingomonadaceae:capture_genus=g__Novosphingobium:capture_order=o__Sphingomonadales:capture_phylum=p__Proteobacteria:capture_species=s__Novosphingobium olei:heptad=MCP-38H],((31e3459d-e578-53b1-bd6c-2e444ad0585a_1@MCPsignal.203.284:0.134599[&&NHX:Sample=rhizpot3:Type=capture:capture_class=c__Gammaproteobacteria:capture_domain=d__Bacteria:capture_family=f__Pseudomonadaceae:capture_genus=g__Pseudomonas_E:capture_order=o__Pseudomonadales:capture_phylum=p__Proteobacteria:capture_species=s__Pseudomonas_E sp002483005:heptad=MCP-38H],((69bb062d-89f7-4893-afd2-896fd41b5c65_3@MCPsignal.188.239:5e-09[&&NHX:Sample=rhizpot1:Type=capture:capture_class=c__Alphaproteobacteria:capture_domain=d__Bacteria:capture_family=f__Xanthobacteraceae:capture_genus=g__Bradyrhizobium:capture_order=o__Rhizobiales:capture_phylum=p__Proteobacteria:capture_species=s__Bradyrhizobium sp018596315:heptad=MCP-38H],((RS_GCF_000429045.1_protein.faa_NZ_AUBC01000027.1_55@PF00015_full_PFAM.361.538:0.284168[&&NHX:Type=GTDB:gtdb_class=c__Alphaproteobacteria:gtdb_domain=d__Bacteria:gtdb_family=f__Beijerinckiaceae:gtdb_genus=g__Salinarimonas:gtdb_order=o__Rhizobiales:gtdb_phylum=p__Proteobacteria:gtdb_species=s__Salinarimonas rosea:heptad=MCP-38H:species=d__Bacteria_p__Proteobacteria_c__Alphaproteobacteria_o__Rhizobiales_f__Beijerinckiaceae_g__Salinarimonas_s__Salinarimonas rosea],(((((1f1d2b2a-47da-4676-908b-005c3b6323a7_3@MCPsignal.20.127:1.3e-08[&&NHX:Sample=rhizpot1:Type=capture:besthit=83.2:bitscore=147.0:capture_class=c__Alphaproteobacteria:capture_domain=d__Bacteria:capture_family=f__Magnetospirillaceae:capture_genus=g__Phaeospirillum:capture_order=o__Rhodospirillales:capture_phylum=p__Proteobacteria:capture_species=s__Phaeospirillum sp903853455:evalue=4.85e-46:gapopen=0.0:heptad=MCP-38H:length=107.0:mismatch=18.0:qcovhsp=100.0:qend=107.0:qstart=1.0:ref_name=RS_GCF_003233655.1_protein.faa_NZ_CP029829.1_683@PF00015_full_PFAM.530.713:scovhsp=58.5:send=142.0:sstart=36.0],1cc96eb3-ebe8-47ef-91af-9cb69b7dd738_4@MCPsignal.266.331:0.144286[&&NHX:Sample=rhizpot3:Type=capture:capture_class=c__Myxococcia:capture_domain=d__Bacteria:capture_family=f__Myxococcaceae:capture_genus=g__JAEUJQ01:capture_order=o__Myxococcales:capture_phylum=p__Myxococcota:capture_species=s__JAEUJQ01 sp014879945:heptad=MCP-38H])0.642:0.209871[&&NHX:Sample_counter=rhizpot1--1||rhizpot3--1:Type_counter=capture--2:besthit_avg=83.2:besthit_max=83.2:besthit_min=83.2:besthit_std=0:besthit_sum=83.2:bitscore_avg=147.0:bitscore_max=147.0:bitscore_min=147.0:bitscore_std=0:bitscore_sum=147.0:capture_class_counter=c__Alphaproteobacteria--1||c__Myxococcia--1:capture_domain_counter=d__Bacteria--2:capture_family_counter=f__Magnetospirillaceae--1||f__Myxococcaceae--1:capture_genus_counter=g__JAEUJQ01--1||g__Phaeospirillum--1:capture_order_counter=o__Myxococcales--1||o__Rhodospirillales--1:capture_phylum_counter=p__Myxococcota--1||p__Proteobacteria--1:capture_species_counter=s__JAEUJQ01 sp014879945--1||s__Phaeospirillum sp903853455--1:evalue_avg=4.85e-46:evalue_max=4.85e-46:evalue_min=4.85e-46:evalue_std=0:evalue_sum=4.85e-46:gapopen_avg=0.0:gapopen_max=0.0:gapopen_min=0.0:gapopen_std=0:gapopen_sum=0.0:gtdb_class_counter=:gtdb_domain_counter=:gtdb_family_counter=:gtdb_genus_counter=:gtdb_order_counter=:gtdb_phylum_counter=:gtdb_species_counter=:heptad_counter=MCP-38H--2:lbd_counter=:length_avg=107.0:length_max=107.0:length_min=107.0:length_std=0:length_sum=107.0:mismatch_avg=18.0:mismatch_max=18.0:mismatch_min=18.0:mismatch_std=0:mismatch_sum=18.0:name=N951678:qcovhsp_avg=100.0:qcovhsp_max=100.0:qcovhsp_min=100.0:qcovhsp_std=0:qcovhsp_sum=100.0:qend_avg=107.0:qend_max=107.0:qend_min=107.0:qend_std=0:qend_sum=107.0:qstart_avg=1.0:qstart_max=1.0:qstart_min=1.0:qstart_std=0:qstart_sum=1.0:ref_name_counter=RS_GCF_003233655.1_protein.faa_NZ_CP029829.1_683@PF00015_full_PFAM.530.713--1:scovhsp_avg=58.5:scovhsp_max=58.5:scovhsp_min=58.5:scovhsp_std=0:scovhsp_sum=58.5:send_avg=142.0:send_max=142.0:send_min=142.0:send_std=0:send_sum=142.0:sstart_avg=36.0:sstart_max=36.0:sstart_min=36.0:sstart_std=0:sstart_sum=36.0],4e781042-ac70-4ac1-ae82-7b7b402831b1_2@MCPsignal.24.82:0.41299[&&NHX:Sample=rhiztom1:Type=capture:capture_class=c__Alphaproteobacteria:capture_domain=d__Bacteria:capture_family=f__Rhizobiaceae:capture_genus=g__Ensifer_A:capture_order=o__Rhizobiales:capture_phylum=p__Proteobacteria:capture_species=s__Ensifer_A adhaerens_A:heptad=MCP-38H])0.598:0.0283118[&&NHX:Sample_counter=rhizpot1--1||rhizpot3--1||rhiztom1--1:Type_counter=capture--3:besthit_avg=83.2:besthit_max=83.2:besthit_min=83.2:besthit_std=0:besthit_sum=83.2:bitscore_avg=147.0:bitscore_max=147.0:bitscore_min=147.0:bitscore_std=0:bitscore_sum=147.0:capture_class_counter=c__Alphaproteobacteria--2||c__Myxococcia--1:capture_domain_counter=d__Bacteria--3:capture_family_counter=f__Magnetospirillaceae--1||f__Myxococcaceae--1||f__Rhizobiaceae--1:capture_genus_counter=g__Ensifer_A--1||g__JAEUJQ01--1||g__Phaeospirillum--1:capture_order_counter=o__Myxococcales--1||o__Rhizobiales--1||o__Rhodospirillales--1:capture_phylum_counter=p__Myxococcota--1||p__Proteobacteria--2:capture_species_counter=s__Ensifer_A adhaerens_A--1||s__JAEUJQ01 sp014879945--1||s__Phaeospirillum sp903853455--1:evalue_avg=4.85e-46:evalue_max=4.85e-46:evalue_min=4.85e-46:evalue_std=0:evalue_sum=4.85e-46:gapopen_avg=0.0:gapopen_max=0.0:gapopen_min=0.0:gapopen_std=0:gapopen_sum=0.0:gtdb_class_counter=:gtdb_domain_counter=:gtdb_family_counter=:gtdb_genus_counter=:gtdb_order_counter=:gtdb_phylum_counter=:gtdb_species_counter=:heptad_counter=MCP-38H--3:lbd_counter=:length_avg=107.0:length_max=107.0:length_min=107.0:length_std=0:length_sum=107.0:mismatch_avg=18.0:mismatch_max=18.0:mismatch_min=18.0:mismatch_std=0:mismatch_sum=18.0:name=N951680:qcovhsp_avg=100.0:qcovhsp_max=100.0:qcovhsp_min=100.0:qcovhsp_std=0:qcovhsp_sum=100.0:qend_avg=107.0:qend_max=107.0:qend_min=107.0:qend_std=0:qend_sum=107.0:qstart_avg=1.0:qstart_max=1.0:qstart_min=1.0:qstart_std=0:qstart_sum=1.0:ref_name_counter=RS_GCF_003233655.1_protein.faa_NZ_CP029829.1_683@PF00015_full_PFAM.530.713--1:scovhsp_avg=58.5:scovhsp_max=58.5:scovhsp_min=58.5:scovhsp_std=0:scovhsp_sum=58.5:send_avg=142.0:send_max=142.0:send_min=142.0:send_std=0:send_sum=142.0:sstart_avg=36.0:sstart_max=36.0:sstart_min=36.0:sstart_std=0:sstart_sum=36.0],d470606c-178d-5c61-b259-6487733ef1d1_6@MCPsignal.35.136:0.205728[&&NHX:Sample=rhiztom2:Type=capture:capture_class=c__Gammaproteobacteria:capture_domain=d__Bacteria:capture_family=f__Burkholderiaceae:capture_genus=g__Variovorax:capture_order=o__Burkholderiales:capture_phylum=p__Proteobacteria:capture_species=s__Variovorax sp003019815:heptad=MCP-38H])0.805:0.0507165[&&NHX:Sample_counter=rhizpot1--1||rhizpot3--1||rhiztom1--1||rhiztom2--1:Type_counter=capture--4:besthit_avg=83.2:besthit_max=83.2:besthit_min=83.2:besthit_std=0:besthit_sum=83.2:bitscore_avg=147.0:bitscore_max=147.0:bitscore_min=147.0:bitscore_std=0:bitscore_sum=147.0:capture_class_counter=c__Alphaproteobacteria--2||c__Gammaproteobacteria--1||c__Myxococcia--1:capture_domain_counter=d__Bacteria--4:capture_family_counter=f__Burkholderiaceae--1||f__Magnetospirillaceae--1||f__Myxococcaceae--1||f__Rhizobiaceae--1:capture_genus_counter=g__Ensifer_A--1||g__JAEUJQ01--1||g__Phaeospirillum--1||g__Variovorax--1:capture_order_counter=o__Burkholderiales--1||o__Myxococcales--1||o__Rhizobiales--1||o__Rhodospirillales--1:capture_phylum_counter=p__Myxococcota--1||p__Proteobacteria--3:capture_species_counter=s__Ensifer_A adhaerens_A--1||s__JAEUJQ01 sp014879945--1||s__Phaeospirillum sp903853455--1||s__Variovorax sp003019815--1:evalue_avg=4.85e-46:evalue_max=4.85e-46:evalue_min=4.85e-46:evalue_std=0:evalue_sum=4.85e-46:gapopen_avg=0.0:gapopen_max=0.0:gapopen_min=0.0:gapopen_std=0:gapopen_sum=0.0:gtdb_class_counter=:gtdb_domain_counter=:gtdb_family_counter=:gtdb_genus_counter=:gtdb_order_counter=:gtdb_phylum_counter=:gtdb_species_counter=:heptad_counter=MCP-38H--4:lbd_counter=:length_avg=107.0:length_max=107.0:length_min=107.0:length_std=0:length_sum=107.0:mismatch_avg=18.0:mismatch_max=18.0:mismatch_min=18.0:mismatch_std=0:mismatch_sum=18.0:name=N951682:qcovhsp_avg=100.0:qcovhsp_max=100.0:qcovhsp_min=100.0:qcovhsp_std=0:qcovhsp_sum=100.0:qend_avg=107.0:qend_max=107.0:qend_min=107.0:qend_std=0:qend_sum=107.0:qstart_avg=1.0:qstart_max=1.0:qstart_min=1.0:qstart_std=0:qstart_sum=1.0:ref_name_counter=RS_GCF_003233655.1_protein.faa_NZ_CP029829.1_683@PF00015_full_PFAM.530.713--1:scovhsp_avg=58.5:scovhsp_max=58.5:scovhsp_min=58.5:scovhsp_std=0:scovhsp_sum=58.5:send_avg=142.0:send_max=142.0:send_min=142.0:send_std=0:send_sum=142.0:sstart_avg=36.0:sstart_max=36.0:sstart_min=36.0:sstart_std=0:sstart_sum=36.0],(GB_GCA_903918195.1_protein.faa_CAIXDS010000136.1_1@PF00015_full_PFAM.365.474:0.122581[&&NHX:Type=GTDB:gtdb_class=c__Alphaproteobacteria:gtdb_domain=d__Bacteria:gtdb_family=f__Acetobacteraceae:gtdb_genus=g__BOG-930:gtdb_order=o__Acetobacterales:gtdb_phylum=p__Proteobacteria:gtdb_species=s__BOG-930 sp903918195:heptad=MCP-38H:species=d__Bacteria_p__Proteobacteria_c__Alphaproteobacteria_o__Acetobacterales_f__Acetobacteraceae_g__BOG-930_s__BOG-930 sp903918195],RS_GCF_008630155.1_protein.faa_NZ_VWPK01000010.1_46@PF00015_full_PFAM.364.538:0.110111[&&NHX:Type=GTDB:gtdb_class=c__Alphaproteobacteria:gtdb_domain=d__Bacteria:gtdb_family=f__Acetobacteraceae:gtdb_genus=g__Rhodovastum:gtdb_order=o__Acetobacterales:gtdb_phylum=p__Proteobacteria:gtdb_species=s__Rhodovastum atsumiense:heptad=MCP-38H:species=d__Bacteria_p__Proteobacteria_c__Alphaproteobacteria_o__Acetobacterales_f__Acetobacteraceae_g__Rhodovastum_s__Rhodovastum atsumiense])0.997:0.242596[&&NHX:Sample_counter=:Type_counter=GTDB--2:capture_class_counter=:capture_domain_counter=:capture_family_counter=:capture_genus_counter=:capture_order_counter=:capture_phylum_counter=:capture_species_counter=:evoltype=D:gtdb_class_counter=c__Alphaproteobacteria--2:gtdb_domain_counter=d__Bacteria--2:gtdb_family_counter=f__Acetobacteraceae--2:gtdb_genus_counter=g__BOG-930--1||g__Rhodovastum--1:gtdb_order_counter=o__Acetobacterales--2:gtdb_phylum_counter=p__Proteobacteria--2:gtdb_species_counter=s__BOG-930 sp903918195--1||s__Rhodovastum atsumiense--1:heptad_counter=MCP-38H--2:lbd_counter=:lca=d__Bacteria:lca_tree=f__Acetobacteraceae:name=N951685:ref_name_counter=])0.118:0.0170674[&&NHX:Sample_counter=rhizpot1--1||rhizpot3--1||rhiztom1--1||rhiztom2--1:Type_counter=GTDB--2||capture--4:besthit_avg=83.2:besthit_max=83.2:besthit_min=83.2:besthit_std=0:besthit_sum=83.2:bitscore_avg=147.0:bitscore_max=147.0:bitscore_min=147.0:bitscore_std=0:bitscore_sum=147.0:capture_class_counter=c__Alphaproteobacteria--2||c__Gammaproteobacteria--1||c__Myxococcia--1:capture_domain_counter=d__Bacteria--4:capture_family_counter=f__Burkholderiaceae--1||f__Magnetospirillaceae--1||f__Myxococcaceae--1||f__Rhizobiaceae--1:capture_genus_counter=g__Ensifer_A--1||g__JAEUJQ01--1||g__Phaeospirillum--1||g__Variovorax--1:capture_order_counter=o__Burkholderiales--1||o__Myxococcales--1||o__Rhizobiales--1||o__Rhodospirillales--1:capture_phylum_counter=p__Myxococcota--1||p__Proteobacteria--3:capture_species_counter=s__Ensifer_A adhaerens_A--1||s__JAEUJQ01 sp014879945--1||s__Phaeospirillum sp903853455--1||s__Variovorax sp003019815--1:evalue_avg=4.85e-46:evalue_max=4.85e-46:evalue_min=4.85e-46:evalue_std=0:evalue_sum=4.85e-46:gapopen_avg=0.0:gapopen_max=0.0:gapopen_min=0.0:gapopen_std=0:gapopen_sum=0.0:gtdb_class_counter=c__Alphaproteobacteria--2:gtdb_domain_counter=d__Bacteria--2:gtdb_family_counter=f__Acetobacteraceae--2:gtdb_genus_counter=g__BOG-930--1||g__Rhodovastum--1:gtdb_order_counter=o__Acetobacterales--2:gtdb_phylum_counter=p__Proteobacteria--2:gtdb_species_counter=s__BOG-930 sp903918195--1||s__Rhodovastum atsumiense--1:heptad_counter=MCP-38H--6:lbd_counter=:lca_tree=f__Acetobacteraceae:length_avg=107.0:length_max=107.0:length_min=107.0:length_std=0:length_sum=107.0:mismatch_avg=18.0:mismatch_max=18.0:mismatch_min=18.0:mismatch_std=0:mismatch_sum=18.0:name=N951686:qcovhsp_avg=100.0:qcovhsp_max=100.0:qcovhsp_min=100.0:qcovhsp_std=0:qcovhsp_sum=100.0:qend_avg=107.0:qend_max=107.0:qend_min=107.0:qend_std=0:qend_sum=107.0:qstart_avg=1.0:qstart_max=1.0:qstart_min=1.0:qstart_std=0:qstart_sum=1.0:ref_name_counter=RS_GCF_003233655.1_protein.faa_NZ_CP029829.1_683@PF00015_full_PFAM.530.713--1:scovhsp_avg=58.5:scovhsp_max=58.5:scovhsp_min=58.5:scovhsp_std=0:scovhsp_sum=58.5:send_avg=142.0:send_max=142.0:send_min=142.0:send_std=0:send_sum=142.0:sstart_avg=36.0:sstart_max=36.0:sstart_min=36.0:sstart_std=0:sstart_sum=36.0],(09e5a8d0-4279-49d1-9ea1-a1982500e45c_4@MCPsignal.25.60:5e-09[&&NHX:Sample=rhiztom3:Type=capture:capture_class=c__Desulfuromonadia:capture_domain=d__Bacteria:capture_family=f__Geobacteraceae:capture_genus=g__VEOV01:capture_order=o__Geobacterales:capture_phylum=p__Desulfobacterota:capture_species=s__VEOV01 sp009886125:heptad=MCP-38H],(48932edb-51a0-494c-9a9e-8643a6ca2c99_6@MCPsignal.324.362:0.0900939[&&NHX:Sample=rhizpot1:Type=capture:capture_class=c__Alphaproteobacteria:capture_domain=d__Bacteria:capture_family=f__Rhizobiaceae:capture_genus=g__Rhizobium:capture_order=o__Rhizobiales:capture_phylum=p__Proteobacteria:capture_species=s__Rhizobium sp900489925:heptad=MCP-38H],b4ed0b87-a204-46cf-b1b6-fb3e0bc10f5c_5@MCPsignal.69.125:0.227463[&&NHX:Sample=rhizpot3:Type=capture:besthit=80.7:bitscore=70.1:capture_class=c__Desulfobacteria:capture_domain=d__Bacteria:capture_family=f__Desulfobacteraceae:capture_genus=g__Desulfobacula:capture_order=o__Desulfobacterales:capture_phylum=p__Desulfobacterota:capture_species=s__Desulfobacula sp012031875:evalue=3.2e-17:gapopen=2.0:heptad=MCP-38H:length=57.0:mismatch=9.0:qcovhsp=98.2:qend=55.0:qstart=1.0:ref_name=RS_GCF_000426845.1_protein.faa_NZ_AUGD01000007.1_351@PF00015_full_PFAM.370.476:scovhsp=53.8:send=72.0:sstart=16.0])0:5e-09[&&NHX:Sample_counter=rhizpot1--1||rhizpot3--1:Type_counter=capture--2:besthit_avg=80.7:besthit_max=80.7:besthit_min=80.7:besthit_std=0:besthit_sum=80.7:bitscore_avg=70.1:bitscore_max=70.1:bitscore_min=70.1:bitscore_std=0:bitscore_sum=70.1:capture_class_counter=c__Alphaproteobacteria--1||c__Desulfobacteria--1:capture_domain_counter=d__Bacteria--2:capture_family_counter=f__Desulfobacteraceae--1||f__Rhizobiaceae--1:capture_genus_counter=g__Desulfobacula--1||g__Rhizobium--1:capture_order_counter=o__Desulfobacterales--1||o__Rhizobiales--1:capture_phylum_counter=p__Desulfobacterota--1||p__Proteobacteria--1:capture_species_counter=s__Desulfobacula sp012031875--1||s__Rhizobium sp900489925--1:evalue_avg=3.2e-17:evalue_max=3.2e-17:evalue_min=3.2e-17:evalue_std=0:evalue_sum=3.2e-17:gapopen_avg=2.0:gapopen_max=2.0:gapopen_min=2.0:gapopen_std=0:gapopen_sum=2.0:gtdb_class_counter=:gtdb_domain_counter=:gtdb_family_counter=:gtdb_genus_counter=:gtdb_order_counter=:gtdb_phylum_counter=:gtdb_species_counter=:heptad_counter=MCP-38H--2:lbd_counter=:length_avg=57.0:length_max=57.0:length_min=57.0:length_std=0:length_sum=57.0:mismatch_avg=9.0:mismatch_max=9.0:mismatch_min=9.0:mismatch_std=0:mismatch_sum=9.0:name=N951690:qcovhsp_avg=98.2:qcovhsp_max=98.2:qcovhsp_min=98.2:qcovhsp_std=0:qcovhsp_sum=98.2:qend_avg=55.0:qend_max=55.0:qend_min=55.0:qend_std=0:qend_sum=55.0:qstart_avg=1.0:qstart_max=1.0:qstart_min=1.0:qstart_std=0:qstart_sum=1.0:ref_name_counter=RS_GCF_000426845.1_protein.faa_NZ_AUGD01000007.1_351@PF00015_full_PFAM.370.476--1:scovhsp_avg=53.8:scovhsp_max=53.8:scovhsp_min=53.8:scovhsp_std=0:scovhsp_sum=53.8:send_avg=72.0:send_max=72.0:send_min=72.0:send_std=0:send_sum=72.0:sstart_avg=16.0:sstart_max=16.0:sstart_min=16.0:sstart_std=0:sstart_sum=16.0])0.891:0.1394[&&NHX:Sample_counter=rhizpot1--1||rhizpot3--1||rhiztom3--1:Type_counter=capture--3:besthit_avg=80.7:besthit_max=80.7:besthit_min=80.7:besthit_std=0:besthit_sum=80.7:bitscore_avg=70.1:bitscore_max=70.1:bitscore_min=70.1:bitscore_std=0:bitscore_sum=70.1:capture_class_counter=c__Alphaproteobacteria--1||c__Desulfobacteria--1||c__Desulfuromonadia--1:capture_domain_counter=d__Bacteria--3:capture_family_counter=f__Desulfobacteraceae--1||f__Geobacteraceae--1||f__Rhizobiaceae--1:capture_genus_counter=g__Desulfobacula--1||g__Rhizobium--1||g__VEOV01--1:capture_order_counter=o__Desulfobacterales--1||o__Geobacterales--1||o__Rhizobiales--1:capture_phylum_counter=p__Desulfobacterota--2||p__Proteobacteria--1:capture_species_counter=s__Desulfobacula sp012031875--1||s__Rhizobium sp900489925--1||s__VEOV01 sp009886125--1:evalue_avg=3.2e-17:evalue_max=3.2e-17:evalue_min=3.2e-17:evalue_std=0:evalue_sum=3.2e-17:gapopen_avg=2.0:gapopen_max=2.0:gapopen_min=2.0:gapopen_std=0:gapopen_sum=2.0:gtdb_class_counter=:gtdb_domain_counter=:gtdb_family_counter=:gtdb_genus_counter=:gtdb_order_counter=:gtdb_phylum_counter=:gtdb_species_counter=:heptad_counter=MCP-38H--3:lbd_counter=:length_avg=57.0:length_max=57.0:length_min=57.0:length_std=0:length_sum=57.0:mismatch_avg=9.0:mismatch_max=9.0:mismatch_min=9.0:mismatch_std=0:mismatch_sum=9.0:name=N951691:qcovhsp_avg=98.2:qcovhsp_max=98.2:qcovhsp_min=98.2:qcovhsp_std=0:qcovhsp_sum=98.2:qend_avg=55.0:qend_max=55.0:qend_min=55.0:qend_std=0:qend_sum=55.0:qstart_avg=1.0:qstart_max=1.0:qstart_min=1.0:qstart_std=0:qstart_sum=1.0:ref_name_counter=RS_GCF_000426845.1_protein.faa_NZ_AUGD01000007.1_351@PF00015_full_PFAM.370.476--1:scovhsp_avg=53.8:scovhsp_max=53.8:scovhsp_min=53.8:scovhsp_std=0:scovhsp_sum=53.8:send_avg=72.0:send_max=72.0:send_min=72.0:send_std=0:send_sum=72.0:sstart_avg=16.0:sstart_max=16.0:sstart_min=16.0:sstart_std=0:sstart_sum=16.0])0.699:0.063869[&&NHX:Sample_counter=rhizpot1--2||rhizpot3--2||rhiztom1--1||rhiztom2--1||rhiztom3--1:Type_counter=GTDB--2||capture--7:besthit_avg=81.95:besthit_max=83.2:besthit_min=80.7:besthit_std=1.7677669529663689:besthit_sum=163.9:bitscore_avg=108.55:bitscore_max=147.0:bitscore_min=70.1:bitscore_std=54.37651147324551:bitscore_sum=217.1:capture_class_counter=c__Alphaproteobacteria--3||c__Desulfobacteria--1||c__Desulfuromonadia--1||c__Gammaproteobacteria--1||c__Myxococcia--1:capture_domain_counter=d__Bacteria--7:capture_family_counter=f__Burkholderiaceae--1||f__Desulfobacteraceae--1||f__Geobacteraceae--1||f__Magnetospirillaceae--1||f__Myxococcaceae--1||f__Rhizobiaceae--2:capture_genus_counter=g__Desulfobacula--1||g__Ensifer_A--1||g__JAEUJQ01--1||g__Phaeospirillum--1||g__Rhizobium--1||g__VEOV01--1||g__Variovorax--1:capture_order_counter=o__Burkholderiales--1||o__Desulfobacterales--1||o__Geobacterales--1||o__Myxococcales--1||o__Rhizobiales--2||o__Rhodospirillales--1:capture_phylum_counter=p__Desulfobacterota--2||p__Myxococcota--1||p__Proteobacteria--4:capture_species_counter=s__Desulfobacula sp012031875--1||s__Ensifer_A adhaerens_A--1||s__JAEUJQ01 sp014879945--1||s__Phaeospirillum sp903853455--1||s__Rhizobium sp900489925--1||s__VEOV01 sp009886125--1||s__Variovorax sp003019815--1:evalue_avg=1.6e-17:evalue_max=3.2e-17:evalue_min=4.85e-46:evalue_std=2.262741699796952e-17:evalue_sum=3.2e-17:gapopen_avg=1.0:gapopen_max=2.0:gapopen_min=0.0:gapopen_std=1.4142135623730951:gapopen_sum=2.0:gtdb_class_counter=c__Alphaproteobacteria--2:gtdb_domain_counter=d__Bacteria--2:gtdb_family_counter=f__Acetobacteraceae--2:gtdb_genus_counter=g__BOG-930--1||g__Rhodovastum--1:gtdb_order_counter=o__Acetobacterales--2:gtdb_phylum_counter=p__Proteobacteria--2:gtdb_species_counter=s__BOG-930 sp903918195--1||s__Rhodovastum atsumiense--1:heptad_counter=MCP-38H--9:lbd_counter=:lca_tree=f__Acetobacteraceae:length_avg=82.0:length_max=107.0:length_min=57.0:length_std=35.35533905932738:length_sum=164.0:mismatch_avg=13.5:mismatch_max=18.0:mismatch_min=9.0:mismatch_std=6.363961030678928:mismatch_sum=27.0:name=N951692:qcovhsp_avg=99.1:qcovhsp_max=100.0:qcovhsp_min=98.2:qcovhsp_std=1.2727922061357835:qcovhsp_sum=198.2:qend_avg=81.0:qend_max=107.0:qend_min=55.0:qend_std=36.76955262170047:qend_sum=162.0:qstart_avg=1.0:qstart_max=1.0:qstart_min=1.0:qstart_std=0.0:qstart_sum=2.0:ref_name_counter=RS_GCF_000426845.1_protein.faa_NZ_AUGD01000007.1_351@PF00015_full_PFAM.370.476--1||RS_GCF_003233655.1_protein.faa_NZ_CP029829.1_683@PF00015_full_PFAM.530.713--1:scovhsp_avg=56.15:scovhsp_max=58.5:scovhsp_min=53.8:scovhsp_std=3.3234018715767757:scovhsp_sum=112.3:send_avg=107.0:send_max=142.0:send_min=72.0:send_std=49.49747468305833:send_sum=214.0:sstart_avg=26.0:sstart_max=36.0:sstart_min=16.0:sstart_std=14.142135623730951:sstart_sum=52.0])0.218:0.0257144[&&NHX:Sample_counter=rhizpot1--2||rhizpot3--2||rhiztom1--1||rhiztom2--1||rhiztom3--1:Type_counter=GTDB--3||capture--7:besthit_avg=81.95:besthit_max=83.2:besthit_min=80.7:besthit_std=1.7677669529663689:besthit_sum=163.9:bitscore_avg=108.55:bitscore_max=147.0:bitscore_min=70.1:bitscore_std=54.37651147324551:bitscore_sum=217.1:capture_class_counter=c__Alphaproteobacteria--3||c__Desulfobacteria--1||c__Desulfuromonadia--1||c__Gammaproteobacteria--1||c__Myxococcia--1:capture_domain_counter=d__Bacteria--7:capture_family_counter=f__Burkholderiaceae--1||f__Desulfobacteraceae--1||f__Geobacteraceae--1||f__Magnetospirillaceae--1||f__Myxococcaceae--1||f__Rhizobiaceae--2:capture_genus_counter=g__Desulfobacula--1||g__Ensifer_A--1||g__JAEUJQ01--1||g__Phaeospirillum--1||g__Rhizobium--1||g__VEOV01--1||g__Variovorax--1:capture_order_counter=o__Burkholderiales--1||o__Desulfobacterales--1||o__Geobacterales--1||o__Myxococcales--1||o__Rhizobiales--2||o__Rhodospirillales--1:capture_phylum_counter=p__Desulfobacterota--2||p__Myxococcota--1||p__Proteobacteria--4:capture_species_counter=s__Desulfobacula sp012031875--1||s__Ensifer_A adhaerens_A--1||s__JAEUJQ01 sp014879945--1||s__Phaeospirillum sp903853455--1||s__Rhizobium sp900489925--1||s__VEOV01 sp009886125--1||s__Variovorax sp003019815--1:evalue_avg=1.6e-17:evalue_max=3.2e-17:evalue_min=4.85e-46:evalue_std=2.262741699796952e-17:evalue_sum=3.2e-17:gapopen_avg=1.0:gapopen_max=2.0:gapopen_min=0.0:gapopen_std=1.4142135623730951:gapopen_sum=2.0:gtdb_class_counter=c__Alphaproteobacteria--3:gtdb_domain_counter=d__Bacteria--3:gtdb_family_counter=f__Acetobacteraceae--2||f__Beijerinckiaceae--1:gtdb_genus_counter=g__BOG-930--1||g__Rhodovastum--1||g__Salinarimonas--1:gtdb_order_counter=o__Acetobacterales--2||o__Rhizobiales--1:gtdb_phylum_counter=p__Proteobacteria--3:gtdb_species_counter=s__BOG-930 sp903918195--1||s__Rhodovastum atsumiense--1||s__Salinarimonas rosea--1:heptad_counter=MCP-38H--10:lbd_counter=:lca_tree=c__Alphaproteobacteria:length_avg=82.0:length_max=107.0:length_min=57.0:length_std=35.35533905932738:length_sum=164.0:mismatch_avg=13.5:mismatch_max=18.0:mismatch_min=9.0:mismatch_std=6.363961030678928:mismatch_sum=27.0:name=N951693:qcovhsp_avg=99.1:qcovhsp_max=100.0:qcovhsp_min=98.2:qcovhsp_std=1.2727922061357835:qcovhsp_sum=198.2:qend_avg=81.0:qend_max=107.0:qend_min=55.0:qend_std=36.76955262170047:qend_sum=162.0:qstart_avg=1.0:qstart_max=1.0:qstart_min=1.0:qstart_std=0.0:qstart_sum=2.0:ref_name_counter=RS_GCF_000426845.1_protein.faa_NZ_AUGD01000007.1_351@PF00015_full_PFAM.370.476--1||RS_GCF_003233655.1_protein.faa_NZ_CP029829.1_683@PF00015_full_PFAM.530.713--1:scovhsp_avg=56.15:scovhsp_max=58.5:scovhsp_min=53.8:scovhsp_std=3.3234018715767757:scovhsp_sum=112.3:send_avg=107.0:send_max=142.0:send_min=72.0:send_std=49.49747468305833:send_sum=214.0:sstart_avg=26.0:sstart_max=36.0:sstart_min=16.0:sstart_std=14.142135623730951:sstart_sum=52.0],((RS_GCF_004328075.1_protein.faa_NZ_SJFN01000013.1_105@PF00015_full_PFAM.401.585:0.264175[&&NHX:Type=GTDB:gtdb_class=c__Alphaproteobacteria:gtdb_domain=d__Bacteria:gtdb_family=f__Ancalomicrobiaceae:gtdb_genus=g__Siculibacillus:gtdb_order=o__Rhizobiales:gtdb_phylum=p__Proteobacteria:gtdb_species=s__Siculibacillus lacustris:heptad=MCP-38H:species=d__Bacteria_p__Proteobacteria_c__Alphaproteobacteria_o__Rhizobiales_f__Ancalomicrobiaceae_g__Siculibacillus_s__Siculibacillus lacustris],(GB_GCA_018262575.1_protein.faa_JAGSYU010000087.1_3@PF00015_full_PFAM.462.641:0.035498[&&NHX:Type=GTDB:gtdb_class=c__Alphaproteobacteria:gtdb_domain=d__Bacteria:gtdb_family=f__Pleomorphomonadaceae:gtdb_genus=g__Pleomorphomonas:gtdb_order=o__Rhizobiales:gtdb_phylum=p__Proteobacteria:gtdb_species=s__Pleomorphomonas sp018262575:heptad=MCP-38H:species=d__Bacteria_p__Proteobacteria_c__Alphaproteobacteria_o__Rhizobiales_f__Pleomorphomonadaceae_g__Pleomorphomonas_s__Pleomorphomonas sp018262575],(RS_GCF_004366315.1_protein.faa_NZ_SOEA01000009.1_123@PF00015_full_PFAM.462.641:0.0381198[&&NHX:Type=GTDB:gtdb_class=c__Alphaproteobacteria:gtdb_domain=d__Bacteria:gtdb_family=f__Pleomorphomonadaceae:gtdb_genus=g__Pleomorphomonas:gtdb_order=o__Rhizobiales:gtdb_phylum=p__Proteobacteria:gtdb_species=s__Pleomorphomonas sp004366315:heptad=MCP-38H:species=d__Bacteria_p__Proteobacteria_c__Alphaproteobacteria_o__Rhizobiales_f__Pleomorphomonadaceae_g__Pleomorphomonas_s__Pleomorphomonas sp004366315],(RS_GCF_002844595.1_protein.faa_NZ_PJNW01000016.1_139@PF00015_full_PFAM.462.642:0.0260387[&&NHX:Type=GTDB:gtdb_class=c__Alphaproteobacteria:gtdb_domain=d__Bacteria:gtdb_family=f__Pleomorphomonadaceae:gtdb_genus=g__Pleomorphomonas:gtdb_order=o__Rhizobiales:gtdb_phylum=p__Proteobacteria:gtdb_species=s__Pleomorphomonas diazotrophica:heptad=MCP-38H:species=d__Bacteria_p__Proteobacteria_c__Alphaproteobacteria_o__Rhizobiales_f__Pleomorphomonadaceae_g__Pleomorphomonas_s__Pleomorphomonas diazotrophica],(RS_GCF_011759535.1_protein.faa_NZ_JAAOYT010000002.1_331@PF00015_full_PFAM.462.642:0.00437028[&&NHX:Type=GTDB:gtdb_class=c__Alphaproteobacteria:gtdb_domain=d__Bacteria:gtdb_family=f__Pleomorphomonadaceae:gtdb_genus=g__Pleomorphomonas:gtdb_order=o__Rhizobiales:gtdb_phylum=p__Proteobacteria:gtdb_species=s__Pleomorphomonas sp011759535:heptad=MCP-38H:species=d__Bacteria_p__Proteobacteria_c__Alphaproteobacteria_o__Rhizobiales_f__Pleomorphomonadaceae_g__Pleomorphomonas_s__Pleomorphomonas sp011759535],RS_GCF_000422965.1_protein.faa_NZ_AUHB01000005.1_93@PF00015_full_PFAM.462.642:0.0081009[&&NHX:Type=GTDB:gtdb_class=c__Alphaproteobacteria:gtdb_domain=d__Bacteria:gtdb_family=f__Pleomorphomonadaceae:gtdb_genus=g__Pleomorphomonas:gtdb_order=o__Rhizobiales:gtdb_phylum=p__Proteobacteria:gtdb_species=s__Pleomorphomonas oryzae:heptad=MCP-38H:species=d__Bacteria_p__Proteobacteria_c__Alphaproteobacteria_o__Rhizobiales_f__Pleomorphomonadaceae_g__Pleomorphomonas_s__Pleomorphomonas oryzae])0.977:0.0256496[&&NHX:Sample_counter=:Type_counter=GTDB--2:capture_class_counter=:capture_domain_counter=:capture_family_counter=:capture_genus_counter=:capture_order_counter=:capture_phylum_counter=:capture_species_counter=:evoltype=D:gtdb_class_counter=c__Alphaproteobacteria--2:gtdb_domain_counter=d__Bacteria--2:gtdb_family_counter=f__Pleomorphomonadaceae--2:gtdb_genus_counter=g__Pleomorphomonas--2:gtdb_order_counter=o__Rhizobiales--2:gtdb_phylum_counter=p__Proteobacteria--2:gtdb_species_counter=s__Pleomorphomonas oryzae--1||s__Pleomorphomonas sp011759535--1:heptad_counter=MCP-38H--2:lbd_counter=:lca=d__Bacteria:lca_tree=g__Pleomorphomonas:name=N951700:ref_name_counter=])0.737:0.00464879[&&NHX:Sample_counter=:Type_counter=GTDB--3:capture_class_counter=:capture_domain_counter=:capture_family_counter=:capture_genus_counter=:capture_order_counter=:capture_phylum_counter=:capture_species_counter=:evoltype=D:gtdb_class_counter=c__Alphaproteobacteria--3:gtdb_domain_counter=d__Bacteria--3:gtdb_family_counter=f__Pleomorphomonadaceae--3:gtdb_genus_counter=g__Pleomorphomonas--3:gtdb_order_counter=o__Rhizobiales--3:gtdb_phylum_counter=p__Proteobacteria--3:gtdb_species_counter=s__Pleomorphomonas diazotrophica--1||s__Pleomorphomonas oryzae--1||s__Pleomorphomonas sp011759535--1:heptad_counter=MCP-38H--3:lbd_counter=:lca=d__Bacteria:lca_tree=g__Pleomorphomonas:name=N951701:ref_name_counter=])0.576:0.00812[&&NHX:Sample_counter=:Type_counter=GTDB--4:capture_class_counter=:capture_domain_counter=:capture_family_counter=:capture_genus_counter=:capture_order_counter=:capture_phylum_counter=:capture_species_counter=:evoltype=D:gtdb_class_counter=c__Alphaproteobacteria--4:gtdb_domain_counter=d__Bacteria--4:gtdb_family_counter=f__Pleomorphomonadaceae--4:gtdb_genus_counter=g__Pleomorphomonas--4:gtdb_order_counter=o__Rhizobiales--4:gtdb_phylum_counter=p__Proteobacteria--4:gtdb_species_counter=s__Pleomorphomonas diazotrophica--1||s__Pleomorphomonas oryzae--1||s__Pleomorphomonas sp004366315--1||s__Pleomorphomonas sp011759535--1:heptad_counter=MCP-38H--4:lbd_counter=:lca=d__Bacteria:lca_tree=g__Pleomorphomonas:name=N951702:ref_name_counter=])0.998:0.239634[&&NHX:Sample_counter=:Type_counter=GTDB--5:capture_class_counter=:capture_domain_counter=:capture_family_counter=:capture_genus_counter=:capture_order_counter=:capture_phylum_counter=:capture_species_counter=:evoltype=D:gtdb_class_counter=c__Alphaproteobacteria--5:gtdb_domain_counter=d__Bacteria--5:gtdb_family_counter=f__Pleomorphomonadaceae--5:gtdb_genus_counter=g__Pleomorphomonas--5:gtdb_order_counter=o__Rhizobiales--5:gtdb_phylum_counter=p__Proteobacteria--5:gtdb_species_counter=s__Pleomorphomonas diazotrophica--1||s__Pleomorphomonas oryzae--1||s__Pleomorphomonas sp004366315--1||s__Pleomorphomonas sp011759535--1||s__Pleomorphomonas sp018262575--1:heptad_counter=MCP-38H--5:lbd_counter=:lca=d__Bacteria:lca_tree=g__Pleomorphomonas:name=N951703:ref_name_counter=])0.413:0.0671312[&&NHX:Sample_counter=:Type_counter=GTDB--6:capture_class_counter=:capture_domain_counter=:capture_family_counter=:capture_genus_counter=:capture_order_counter=:capture_phylum_counter=:capture_species_counter=:evoltype=D:gtdb_class_counter=c__Alphaproteobacteria--6:gtdb_domain_counter=d__Bacteria--6:gtdb_family_counter=f__Ancalomicrobiaceae--1||f__Pleomorphomonadaceae--5:gtdb_genus_counter=g__Pleomorphomonas--5||g__Siculibacillus--1:gtdb_order_counter=o__Rhizobiales--6:gtdb_phylum_counter=p__Proteobacteria--6:gtdb_species_counter=s__Pleomorphomonas diazotrophica--1||s__Pleomorphomonas oryzae--1||s__Pleomorphomonas sp004366315--1||s__Pleomorphomonas sp011759535--1||s__Pleomorphomonas sp018262575--1||s__Siculibacillus lacustris--1:heptad_counter=MCP-38H--6:lbd_counter=:lca=d__Bacteria:lca_tree=o__Rhizobiales:name=N951704:ref_name_counter=],GB_GCA_903930435.1_protein.faa_CAIYYN010000051.1_7@PF00015_full_PFAM.465.642:0.30314[&&NHX:Type=GTDB:gtdb_class=c__Alphaproteobacteria:gtdb_domain=d__Bacteria:gtdb_family=f__Ancalomicrobiaceae:gtdb_genus=g__CAIYYN01:gtdb_order=o__Rhizobiales:gtdb_phylum=p__Proteobacteria:gtdb_species=s__CAIYYN01 sp903930435:heptad=MCP-38H:species=d__Bacteria_p__Proteobacteria_c__Alphaproteobacteria_o__Rhizobiales_f__Ancalomicrobiaceae_g__CAIYYN01_s__CAIYYN01 sp903930435])0.997:0.25275[&&NHX:Sample_counter=:Type_counter=GTDB--7:capture_class_counter=:capture_domain_counter=:capture_family_counter=:capture_genus_counter=:capture_order_counter=:capture_phylum_counter=:capture_species_counter=:evoltype=D:gtdb_class_counter=c__Alphaproteobacteria--7:gtdb_domain_counter=d__Bacteria--7:gtdb_family_counter=f__Ancalomicrobiaceae--2||f__Pleomorphomonadaceae--5:gtdb_genus_counter=g__CAIYYN01--1||g__Pleomorphomonas--5||g__Siculibacillus--1:gtdb_order_counter=o__Rhizobiales--7:gtdb_phylum_counter=p__Proteobacteria--7:gtdb_species_counter=s__CAIYYN01 sp903930435--1||s__Pleomorphomonas diazotrophica--1||s__Pleomorphomonas oryzae--1||s__Pleomorphomonas sp004366315--1||s__Pleomorphomonas sp011759535--1||s__Pleomorphomonas sp018262575--1||s__Siculibacillus lacustris--1:heptad_counter=MCP-38H--7:lbd_counter=:lca=d__Bacteria:lca_tree=o__Rhizobiales:name=N951706:ref_name_counter=])0.766:0.0328357[&&NHX:Sample_counter=rhizpot1--2||rhizpot3--2||rhiztom1--1||rhiztom2--1||rhiztom3--1:Type_counter=GTDB--10||capture--7:besthit_avg=81.95:besthit_max=83.2:besthit_min=80.7:besthit_std=1.7677669529663689:besthit_sum=163.9:bitscore_avg=108.55:bitscore_max=147.0:bitscore_min=70.1:bitscore_std=54.37651147324551:bitscore_sum=217.1:capture_class_counter=c__Alphaproteobacteria--3||c__Desulfobacteria--1||c__Desulfuromonadia--1||c__Gammaproteobacteria--1||c__Myxococcia--1:capture_domain_counter=d__Bacteria--7:capture_family_counter=f__Burkholderiaceae--1||f__Desulfobacteraceae--1||f__Geobacteraceae--1||f__Magnetospirillaceae--1||f__Myxococcaceae--1||f__Rhizobiaceae--2:capture_genus_counter=g__Desulfobacula--1||g__Ensifer_A--1||g__JAEUJQ01--1||g__Phaeospirillum--1||g__Rhizobium--1||g__VEOV01--1||g__Variovorax--1:capture_order_counter=o__Burkholderiales--1||o__Desulfobacterales--1||o__Geobacterales--1||o__Myxococcales--1||o__Rhizobiales--2||o__Rhodospirillales--1:capture_phylum_counter=p__Desulfobacterota--2||p__Myxococcota--1||p__Proteobacteria--4:capture_species_counter=s__Desulfobacula sp012031875--1||s__Ensifer_A adhaerens_A--1||s__JAEUJQ01 sp014879945--1||s__Phaeospirillum sp903853455--1||s__Rhizobium sp900489925--1||s__VEOV01 sp009886125--1||s__Variovorax sp003019815--1:evalue_avg=1.6e-17:evalue_max=3.2e-17:evalue_min=4.85e-46:evalue_std=2.262741699796952e-17:evalue_sum=3.2e-17:gapopen_avg=1.0:gapopen_max=2.0:gapopen_min=0.0:gapopen_std=1.4142135623730951:gapopen_sum=2.0:gtdb_class_counter=c__Alphaproteobacteria--10:gtdb_domain_counter=d__Bacteria--10:gtdb_family_counter=f__Acetobacteraceae--2||f__Ancalomicrobiaceae--2||f__Beijerinckiaceae--1||f__Pleomorphomonadaceae--5:gtdb_genus_counter=g__BOG-930--1||g__CAIYYN01--1||g__Pleomorphomonas--5||g__Rhodovastum--1||g__Salinarimonas--1||g__Siculibacillus--1:gtdb_order_counter=o__Acetobacterales--2||o__Rhizobiales--8:gtdb_phylum_counter=p__Proteobacteria--10:gtdb_species_counter=s__BOG-930 sp903918195--1||s__CAIYYN01 sp903930435--1||s__Pleomorphomonas diazotrophica--1||s__Pleomorphomonas oryzae--1||s__Pleomorphomonas sp004366315--1||s__Pleomorphomonas sp011759535--1||s__Pleomorphomonas sp018262575--1||s__Rhodovastum atsumiense--1||s__Salinarimonas rosea--1||s__Siculibacillus lacustris--1:heptad_counter=MCP-38H--17:lbd_counter=:lca_tree=c__Alphaproteobacteria:length_avg=82.0:length_max=107.0:length_min=57.0:length_std=35.35533905932738:length_sum=164.0:mismatch_avg=13.5:mismatch_max=18.0:mismatch_min=9.0:mismatch_std=6.363961030678928:mismatch_sum=27.0:name=N951707:qcovhsp_avg=99.1:qcovhsp_max=100.0:qcovhsp_min=98.2:qcovhsp_std=1.2727922061357835:qcovhsp_sum=198.2:qend_avg=81.0:qend_max=107.0:qend_min=55.0:qend_std=36.76955262170047:qend_sum=162.0:qstart_avg=1.0:qstart_max=1.0:qstart_min=1.0:qstart_std=0.0:qstart_sum=2.0:ref_name_counter=RS_GCF_000426845.1_protein.faa_NZ_AUGD01000007.1_351@PF00015_full_PFAM.370.476--1||RS_GCF_003233655.1_protein.faa_NZ_CP029829.1_683@PF00015_full_PFAM.530.713--1:scovhsp_avg=56.15:scovhsp_max=58.5:scovhsp_min=53.8:scovhsp_std=3.3234018715767757:scovhsp_sum=112.3:send_avg=107.0:send_max=142.0:send_min=72.0:send_std=49.49747468305833:send_sum=214.0:sstart_avg=26.0:sstart_max=36.0:sstart_min=16.0:sstart_std=14.142135623730951:sstart_sum=52.0])0.806:0.0244881[&&NHX:Sample_counter=rhizpot1--3||rhizpot3--2||rhiztom1--1||rhiztom2--1||rhiztom3--1:Type_counter=GTDB--10||capture--8:besthit_avg=81.95:besthit_max=83.2:besthit_min=80.7:besthit_std=1.7677669529663689:besthit_sum=163.9:bitscore_avg=108.55:bitscore_max=147.0:bitscore_min=70.1:bitscore_std=54.37651147324551:bitscore_sum=217.1:capture_class_counter=c__Alphaproteobacteria--4||c__Desulfobacteria--1||c__Desulfuromonadia--1||c__Gammaproteobacteria--1||c__Myxococcia--1:capture_domain_counter=d__Bacteria--8:capture_family_counter=f__Burkholderiaceae--1||f__Desulfobacteraceae--1||f__Geobacteraceae--1||f__Magnetospirillaceae--1||f__Myxococcaceae--1||f__Rhizobiaceae--2||f__Xanthobacteraceae--1:capture_genus_counter=g__Bradyrhizobium--1||g__Desulfobacula--1||g__Ensifer_A--1||g__JAEUJQ01--1||g__Phaeospirillum--1||g__Rhizobium--1||g__VEOV01--1||g__Variovorax--1:capture_order_counter=o__Burkholderiales--1||o__Desulfobacterales--1||o__Geobacterales--1||o__Myxococcales--1||o__Rhizobiales--3||o__Rhodospirillales--1:capture_phylum_counter=p__Desulfobacterota--2||p__Myxococcota--1||p__Proteobacteria--5:capture_species_counter=s__Bradyrhizobium sp018596315--1||s__Desulfobacula sp012031875--1||s__Ensifer_A adhaerens_A--1||s__JAEUJQ01 sp014879945--1||s__Phaeospirillum sp903853455--1||s__Rhizobium sp900489925--1||s__VEOV01 sp009886125--1||s__Variovorax sp003019815--1:evalue_avg=1.6e-17:evalue_max=3.2e-17:evalue_min=4.85e-46:evalue_std=2.262741699796952e-17:evalue_sum=3.2e-17:gapopen_avg=1.0:gapopen_max=2.0:gapopen_min=0.0:gapopen_std=1.4142135623730951:gapopen_sum=2.0:gtdb_class_counter=c__Alphaproteobacteria--10:gtdb_domain_counter=d__Bacteria--10:gtdb_family_counter=f__Acetobacteraceae--2||f__Ancalomicrobiaceae--2||f__Beijerinckiaceae--1||f__Pleomorphomonadaceae--5:gtdb_genus_counter=g__BOG-930--1||g__CAIYYN01--1||g__Pleomorphomonas--5||g__Rhodovastum--1||g__Salinarimonas--1||g__Siculibacillus--1:gtdb_order_counter=o__Acetobacterales--2||o__Rhizobiales--8:gtdb_phylum_counter=p__Proteobacteria--10:gtdb_species_counter=s__BOG-930 sp903918195--1||s__CAIYYN01 sp903930435--1||s__Pleomorphomonas diazotrophica--1||s__Pleomorphomonas oryzae--1||s__Pleomorphomonas sp004366315--1||s__Pleomorphomonas sp011759535--1||s__Pleomorphomonas sp018262575--1||s__Rhodovastum atsumiense--1||s__Salinarimonas rosea--1||s__Siculibacillus lacustris--1:heptad_counter=MCP-38H--18:lbd_counter=:lca_tree=c__Alphaproteobacteria:length_avg=82.0:length_max=107.0:length_min=57.0:length_std=35.35533905932738:length_sum=164.0:mismatch_avg=13.5:mismatch_max=18.0:mismatch_min=9.0:mismatch_std=6.363961030678928:mismatch_sum=27.0:name=N951708:qcovhsp_avg=99.1:qcovhsp_max=100.0:qcovhsp_min=98.2:qcovhsp_std=1.2727922061357835:qcovhsp_sum=198.2:qend_avg=81.0:qend_max=107.0:qend_min=55.0:qend_std=36.76955262170047:qend_sum=162.0:qstart_avg=1.0:qstart_max=1.0:qstart_min=1.0:qstart_std=0.0:qstart_sum=2.0:ref_name_counter=RS_GCF_000426845.1_protein.faa_NZ_AUGD01000007.1_351@PF00015_full_PFAM.370.476--1||RS_GCF_003233655.1_protein.faa_NZ_CP029829.1_683@PF00015_full_PFAM.530.713--1:scovhsp_avg=56.15:scovhsp_max=58.5:scovhsp_min=53.8:scovhsp_std=3.3234018715767757:scovhsp_sum=112.3:send_avg=107.0:send_max=142.0:send_min=72.0:send_std=49.49747468305833:send_sum=214.0:sstart_avg=26.0:sstart_max=36.0:sstart_min=16.0:sstart_std=14.142135623730951:sstart_sum=52.0],(743952a9-4a7b-4f40-bf3b-63ca9f139318_1@MCPsignal.134.185:0.0870401[&&NHX:Sample=rhizpot2:Type=capture:capture_class=c__Gammaproteobacteria:capture_domain=d__Bacteria:capture_family=f__Rhodocyclaceae:capture_genus=g__Methyloversatilis:capture_order=o__Burkholderiales:capture_phylum=p__Proteobacteria:capture_species=s__Methyloversatilis discipulorum:heptad=MCP-38H],((((8258bf64-57d3-4c8c-9ac4-2e2549c3765a_5@MCPsignal.24.83:5e-09[&&NHX:Sample=rhizpot3:Type=capture:besthit=98.3:bitscore=101.0:capture_class=c__Gammaproteobacteria:capture_domain=d__Bacteria:capture_family=f__Aeromonadaceae:capture_genus=g__Aeromonas:capture_order=o__Enterobacterales:capture_phylum=p__Proteobacteria:capture_species=s__Aeromonas diversa:evalue=7e-30:gapopen=0.0:heptad=MCP-38H:length=58.0:mismatch=1.0:qcovhsp=98.3:qend=58.0:qstart=1.0:ref_name=GB_GCA_005885285.1_protein.faa_VAZG01000410.1_8@PF00015_full_PFAM.370.456:scovhsp=67.4:send=72.0:sstart=15.0],(a7a71a2a-d58e-4a80-9453-3038b7afc030_3@MCPsignal.129.186:0.0578136[&&NHX:Sample=rhizpot3:Type=capture:besthit=96.5:bitscore=100.0:capture_class=c__Myxococcia:capture_domain=d__Bacteria:capture_family=f__Myxococcaceae:capture_genus=g__JAEUJT01:capture_order=o__Myxococcales:capture_phylum=p__Myxococcota:capture_species=s__JAEUJT01 sp016793525:evalue=1.84e-29:gapopen=0.0:heptad=MCP-38H:length=57.0:mismatch=2.0:qcovhsp=100.0:qend=57.0:qstart=1.0:ref_name=GB_GCA_005885285.1_protein.faa_VAZG01000410.1_8@PF00015_full_PFAM.370.456:scovhsp=66.3:send=71.0:sstart=15.0],6300478a-a77d-4b02-9a1e-15f9263a5524_6@MCPsignal.26.91:9e-09[&&NHX:Sample=rhizpot1:Type=capture:besthit=98.4:bitscore=109.0:capture_class=c__Gammaproteobacteria:capture_domain=d__Bacteria:capture_family=f__Aeromonadaceae:capture_genus=g__Aeromonas:capture_order=o__Enterobacterales:capture_phylum=p__Proteobacteria:capture_species=s__Aeromonas diversa:evalue=5.65e-33:gapopen=0.0:heptad=MCP-38H:length=63.0:mismatch=1.0:qcovhsp=96.9:qend=63.0:qstart=1.0:ref_name=GB_GCA_005885285.1_protein.faa_VAZG01000410.1_8@PF00015_full_PFAM.370.456:scovhsp=73.3:send=72.0:sstart=10.0])0:9e-09[&&NHX:Sample_counter=rhizpot1--1||rhizpot3--1:Type_counter=capture--2:besthit_avg=97.45:besthit_max=98.4:besthit_min=96.5:besthit_std=1.3435028842544443:besthit_sum=194.9:bitscore_avg=104.5:bitscore_max=109.0:bitscore_min=100.0:bitscore_std=6.363961030678928:bitscore_sum=209.0:capture_class_counter=c__Gammaproteobacteria--1||c__Myxococcia--1:capture_domain_counter=d__Bacteria--2:capture_family_counter=f__Aeromonadaceae--1||f__Myxococcaceae--1:capture_genus_counter=g__Aeromonas--1||g__JAEUJT01--1:capture_order_counter=o__Enterobacterales--1||o__Myxococcales--1:capture_phylum_counter=p__Myxococcota--1||p__Proteobacteria--1:capture_species_counter=s__Aeromonas diversa--1||s__JAEUJT01 sp016793525--1:evalue_avg=9.202824999999999e-30:evalue_max=1.84e-29:evalue_min=5.65e-33:evalue_std=1.300676962051877e-29:evalue_sum=1.8405649999999998e-29:gapopen_avg=0.0:gapopen_max=0.0:gapopen_min=0.0:gapopen_std=0.0:gapopen_sum=0.0:gtdb_class_counter=:gtdb_domain_counter=:gtdb_family_counter=:gtdb_genus_counter=:gtdb_order_counter=:gtdb_phylum_counter=:gtdb_species_counter=:heptad_counter=MCP-38H--2:lbd_counter=:length_avg=60.0:length_max=63.0:length_min=57.0:length_std=4.242640687119285:length_sum=120.0:mismatch_avg=1.5:mismatch_max=2.0:mismatch_min=1.0:mismatch_std=0.7071067811865476:mismatch_sum=3.0:name=N951713:qcovhsp_avg=98.45:qcovhsp_max=100.0:qcovhsp_min=96.9:qcovhsp_std=2.192031021678293:qcovhsp_sum=196.9:qend_avg=60.0:qend_max=63.0:qend_min=57.0:qend_std=4.242640687119285:qend_sum=120.0:qstart_avg=1.0:qstart_max=1.0:qstart_min=1.0:qstart_std=0.0:qstart_sum=2.0:ref_name_counter=GB_GCA_005885285.1_protein.faa_VAZG01000410.1_8@PF00015_full_PFAM.370.456--2:scovhsp_avg=69.8:scovhsp_max=73.3:scovhsp_min=66.3:scovhsp_std=4.949747468305833:scovhsp_sum=139.6:send_avg=71.5:send_max=72.0:send_min=71.0:send_std=0.7071067811865476:send_sum=143.0:sstart_avg=12.5:sstart_max=15.0:sstart_min=10.0:sstart_std=3.5355339059327378:sstart_sum=25.0])0.412:0.0459064[&&NHX:Sample_counter=rhizpot1--1||rhizpot3--2:Type_counter=capture--3:besthit_avg=97.73333333333333:besthit_max=98.4:besthit_min=96.5:besthit_std=1.0692676621563637:besthit_sum=293.2:bitscore_avg=103.33333333333333:bitscore_max=109.0:bitscore_min=100.0:bitscore_std=4.932882862316247:bitscore_sum=310.0:capture_class_counter=c__Gammaproteobacteria--2||c__Myxococcia--1:capture_domain_counter=d__Bacteria--3:capture_family_counter=f__Aeromonadaceae--2||f__Myxococcaceae--1:capture_genus_counter=g__Aeromonas--2||g__JAEUJT01--1:capture_order_counter=o__Enterobacterales--2||o__Myxococcales--1:capture_phylum_counter=p__Myxococcota--1||p__Proteobacteria--2:capture_species_counter=s__Aeromonas diversa--2||s__JAEUJT01 sp016793525--1:evalue_avg=8.46855e-30:evalue_max=1.84e-29:evalue_min=5.65e-33:evalue_std=9.28469209546014e-30:evalue_sum=2.540565e-29:gapopen_avg=0.0:gapopen_max=0.0:gapopen_min=0.0:gapopen_std=0.0:gapopen_sum=0.0:gtdb_class_counter=:gtdb_domain_counter=:gtdb_family_counter=:gtdb_genus_counter=:gtdb_order_counter=:gtdb_phylum_counter=:gtdb_species_counter=:heptad_counter=MCP-38H--3:lbd_counter=:length_avg=59.333333333333336:length_max=63.0:length_min=57.0:length_std=3.214550253664318:length_sum=178.0:mismatch_avg=1.3333333333333333:mismatch_max=2.0:mismatch_min=1.0:mismatch_std=0.5773502691896257:mismatch_sum=4.0:name=N951714:qcovhsp_avg=98.39999999999999:qcovhsp_max=100.0:qcovhsp_min=96.9:qcovhsp_std=1.5524174696259998:qcovhsp_sum=295.2:qend_avg=59.333333333333336:qend_max=63.0:qend_min=57.0:qend_std=3.214550253664318:qend_sum=178.0:qstart_avg=1.0:qstart_max=1.0:qstart_min=1.0:qstart_std=0.0:qstart_sum=3.0:ref_name_counter=GB_GCA_005885285.1_protein.faa_VAZG01000410.1_8@PF00015_full_PFAM.370.456--3:scovhsp_avg=69.0:scovhsp_max=73.3:scovhsp_min=66.3:scovhsp_std=3.7643060449437407:scovhsp_sum=207.0:send_avg=71.66666666666667:send_max=72.0:send_min=71.0:send_std=0.5773502691896257:send_sum=215.0:sstart_avg=13.333333333333334:sstart_max=15.0:sstart_min=10.0:sstart_std=2.8867513459481287:sstart_sum=40.0],(af9ec469-1daf-4756-9499-d037e9abb71d_1@MCPsignal.27.85:0.0706131[&&NHX:Sample=rhizpot3:Type=capture:capture_class=c__Alphaproteobacteria:capture_domain=d__Bacteria:capture_family=f__Xanthobacteraceae:capture_genus=g__Bradyrhizobium:capture_order=o__Rhizobiales:capture_phylum=p__Proteobacteria:capture_species=s__Bradyrhizobium sp018596315:heptad=MCP-38H],((37824e45-01b0-4bb6-be9c-9406cc8ca9c1_1@MCPsignal.685.727:5e-09[&&NHX:Sample=rhizpot3:Type=capture:capture_class=c__Planctomycetia:capture_domain=d__Bacteria:capture_family=f__Gemmataceae:capture_genus=g__UBA6894:capture_order=o__Gemmatales:capture_phylum=p__Planctomycetota:capture_species=s__UBA6894 sp003669555:heptad=MCP-38H],(RS_GCF_009600605.1_protein.faa_NZ_VWNA01000001.1_2636@PF00015_full_PFAM.608.782:0.270713[&&NHX:Type=GTDB:gtdb_class=c__Alphaproteobacteria:gtdb_domain=d__Bacteria:gtdb_family=f__Pseudoxanthobacteraceae:gtdb_genus=g__Pseudoxanthobacter:gtdb_order=o__Rhizobiales:gtdb_phylum=p__Proteobacteria:gtdb_species=s__Pseudoxanthobacter spirostomi:heptad=MCP-38H:species=d__Bacteria_p__Proteobacteria_c__Alphaproteobacteria_o__Rhizobiales_f__Pseudoxanthobacteraceae_g__Pseudoxanthobacter_s__Pseudoxanthobacter spirostomi],RS_GCF_900215505.1_protein.faa_NZ_LT907844.1_1918@PF00015_full_PFAM.605.787:0.254772[&&NHX:Type=GTDB:gtdb_class=c__Alphaproteobacteria:gtdb_domain=d__Bacteria:gtdb_family=f__Cohaesibacteraceae:gtdb_genus=g__Cohaesibacter:gtdb_order=o__Rhizobiales:gtdb_phylum=p__Proteobacteria:gtdb_species=s__Cohaesibacter sp900215505:heptad=MCP-38H:species=d__Bacteria_p__Proteobacteria_c__Alphaproteobacteria_o__Rhizobiales_f__Cohaesibacteraceae_g__Cohaesibacter_s__Cohaesibacter sp900215505])0.919:0.203448[&&NHX:Sample_counter=:Type_counter=GTDB--2:capture_class_counter=:capture_domain_counter=:capture_family_counter=:capture_genus_counter=:capture_order_counter=:capture_phylum_counter=:capture_species_counter=:evoltype=D:gtdb_class_counter=c__Alphaproteobacteria--2:gtdb_domain_counter=d__Bacteria--2:gtdb_family_counter=f__Cohaesibacteraceae--1||f__Pseudoxanthobacteraceae--1:gtdb_genus_counter=g__Cohaesibacter--1||g__Pseudoxanthobacter--1:gtdb_order_counter=o__Rhizobiales--2:gtdb_phylum_counter=p__Proteobacteria--2:gtdb_species_counter=s__Cohaesibacter sp900215505--1||s__Pseudoxanthobacter spirostomi--1:heptad_counter=MCP-38H--2:lbd_counter=:lca=d__Bacteria:lca_tree=o__Rhizobiales:name=N951719:ref_name_counter=])0.837:0.0522469[&&NHX:Sample_counter=rhizpot3--1:Type_counter=GTDB--2||capture--1:capture_class_counter=c__Planctomycetia--1:capture_domain_counter=d__Bacteria--1:capture_family_counter=f__Gemmataceae--1:capture_genus_counter=g__UBA6894--1:capture_order_counter=o__Gemmatales--1:capture_phylum_counter=p__Planctomycetota--1:capture_species_counter=s__UBA6894 sp003669555--1:gtdb_class_counter=c__Alphaproteobacteria--2:gtdb_domain_counter=d__Bacteria--2:gtdb_family_counter=f__Cohaesibacteraceae--1||f__Pseudoxanthobacteraceae--1:gtdb_genus_counter=g__Cohaesibacter--1||g__Pseudoxanthobacter--1:gtdb_order_counter=o__Rhizobiales--2:gtdb_phylum_counter=p__Proteobacteria--2:gtdb_species_counter=s__Cohaesibacter sp900215505--1||s__Pseudoxanthobacter spirostomi--1:heptad_counter=MCP-38H--3:lbd_counter=:lca_tree=o__Rhizobiales:name=N951720:ref_name_counter=],(c7a8bca8-fda2-408c-9fee-d46a755966b7_4@MCPsignal.26.76:6e-09[&&NHX:Sample=rhiztom2:Type=capture:capture_class=c__Alphaproteobacteria:capture_domain=d__Bacteria:capture_family=f__Rhodobacteraceae:capture_genus=g__Jannaschia:capture_order=o__Rhodobacterales:capture_phylum=p__Proteobacteria:capture_species=s__Jannaschia seohaensis:heptad=MCP-38H],(f61a705b-98c1-4777-b742-af1de8163150_5@MCPsignal.188.222:1.3e-08[&&NHX:Sample=rhiztom1:Type=capture:capture_class=c__Alphaproteobacteria:capture_domain=d__Bacteria:capture_family=f__Xanthobacteraceae:capture_genus=g__Blastochloris:capture_order=o__Rhizobiales:capture_phylum=p__Proteobacteria:capture_species=s__Blastochloris sulfoviridis:heptad=MCP-38H],(e081963e-e90a-4fc8-817a-cff24405ae4d_4@MCPsignal.73.223:5e-09[&&NHX:Sample=rhiztom1:Type=capture:capture_class=c__Clostridia:capture_domain=d__Bacteria:capture_family=f__DTU013:capture_genus=g__DTU013:capture_order=o__Acetivibrionales:capture_phylum=p__Firmicutes_A:capture_species=s__DTU013 sp012799845:heptad=MCP-44H],(58eaa4b8-2d59-40ef-89c8-695010e2d713_6@MCPsignal.33.185:0.153045[&&NHX:Sample=rhiztom1:Type=capture:besthit=42.4:bitscore=94.0:capture_class=c__Clostridia:capture_domain=d__Bacteria:capture_family=f__DTU013:capture_genus=g__DTU013:capture_order=o__Acetivibrionales:capture_phylum=p__Firmicutes_A:capture_species=s__DTU013 sp012799845:evalue=6.22e-24:gapopen=0.0:heptad=MCP-24H:length=151.0:mismatch=87.0:qcovhsp=99.3:qend=151.0:qstart=1.0:ref_name=GB_GCA_018829205.1_protein.faa_JAHJUE010000010.1_306@PF00015_full_PFAM.430.640:scovhsp=71.9:send=167.0:sstart=17.0],0d97f5ee-2ebf-47ef-b1ce-8833b356ee43_4@MCPsignal.121.233:5e-09[&&NHX:Sample=rhiztom1:Type=capture:besthit=52.8:bitscore=100.0:capture_class=c__Clostridia:capture_domain=d__Bacteria:capture_family=f__DTU013:capture_genus=g__DTU013:capture_order=o__Acetivibrionales:capture_phylum=p__Firmicutes_A:capture_species=s__DTU013 sp012799845:evalue=3.64e-27:gapopen=0.0:heptad=MCP-40H:length=108.0:mismatch=51.0:qcovhsp=96.4:qend=108.0:qstart=1.0:ref_name=GB_GCA_014377495.1_protein.faa_JACMPN010000102.1_17@PF00015_full_PFAM.169.356:scovhsp=57.8:send=125.0:sstart=18.0])0:5e-09[&&NHX:Sample_counter=rhiztom1--2:Type_counter=capture--2:besthit_avg=47.599999999999994:besthit_max=52.8:besthit_min=42.4:besthit_std=7.353910524340093:besthit_sum=95.19999999999999:bitscore_avg=97.0:bitscore_max=100.0:bitscore_min=94.0:bitscore_std=4.242640687119285:bitscore_sum=194.0:capture_class_counter=c__Clostridia--2:capture_domain_counter=d__Bacteria--2:capture_family_counter=f__DTU013--2:capture_genus_counter=g__DTU013--2:capture_order_counter=o__Acetivibrionales--2:capture_phylum_counter=p__Firmicutes_A--2:capture_species_counter=s__DTU013 sp012799845--2:evalue_avg=3.11182e-24:evalue_max=6.22e-24:evalue_min=3.64e-27:evalue_std=4.3956303102968065e-24:evalue_sum=6.22364e-24:gapopen_avg=0.0:gapopen_max=0.0:gapopen_min=0.0:gapopen_std=0.0:gapopen_sum=0.0:gtdb_class_counter=:gtdb_domain_counter=:gtdb_family_counter=:gtdb_genus_counter=:gtdb_order_counter=:gtdb_phylum_counter=:gtdb_species_counter=:heptad_counter=MCP-24H--1||MCP-40H--1:lbd_counter=:length_avg=129.5:length_max=151.0:length_min=108.0:length_std=30.405591591021544:length_sum=259.0:mismatch_avg=69.0:mismatch_max=87.0:mismatch_min=51.0:mismatch_std=25.45584412271571:mismatch_sum=138.0:name=N951726:qcovhsp_avg=97.85:qcovhsp_max=99.3:qcovhsp_min=96.4:qcovhsp_std=2.0506096654409816:qcovhsp_sum=195.7:qend_avg=129.5:qend_max=151.0:qend_min=108.0:qend_std=30.405591591021544:qend_sum=259.0:qstart_avg=1.0:qstart_max=1.0:qstart_min=1.0:qstart_std=0.0:qstart_sum=2.0:ref_name_counter=GB_GCA_014377495.1_protein.faa_JACMPN010000102.1_17@PF00015_full_PFAM.169.356--1||GB_GCA_018829205.1_protein.faa_JAHJUE010000010.1_306@PF00015_full_PFAM.430.640--1:scovhsp_avg=64.85:scovhsp_max=71.9:scovhsp_min=57.8:scovhsp_std=9.970205614730325:scovhsp_sum=129.7:send_avg=146.0:send_max=167.0:send_min=125.0:send_std=29.698484809834994:send_sum=292.0:sstart_avg=17.5:sstart_max=18.0:sstart_min=17.0:sstart_std=0.7071067811865476:sstart_sum=35.0])0.811:0.469611[&&NHX:Sample_counter=rhiztom1--3:Type_counter=capture--3:besthit_avg=47.599999999999994:besthit_max=52.8:besthit_min=42.4:besthit_std=7.353910524340093:besthit_sum=95.19999999999999:bitscore_avg=97.0:bitscore_max=100.0:bitscore_min=94.0:bitscore_std=4.242640687119285:bitscore_sum=194.0:capture_class_counter=c__Clostridia--3:capture_domain_counter=d__Bacteria--3:capture_family_counter=f__DTU013--3:capture_genus_counter=g__DTU013--3:capture_order_counter=o__Acetivibrionales--3:capture_phylum_counter=p__Firmicutes_A--3:capture_species_counter=s__DTU013 sp012799845--3:evalue_avg=3.11182e-24:evalue_max=6.22e-24:evalue_min=3.64e-27:evalue_std=4.3956303102968065e-24:evalue_sum=6.22364e-24:gapopen_avg=0.0:gapopen_max=0.0:gapopen_min=0.0:gapopen_std=0.0:gapopen_sum=0.0:gtdb_class_counter=:gtdb_domain_counter=:gtdb_family_counter=:gtdb_genus_counter=:gtdb_order_counter=:gtdb_phylum_counter=:gtdb_species_counter=:heptad_counter=MCP-24H--1||MCP-40H--1||MCP-44H--1:lbd_counter=:length_avg=129.5:length_max=151.0:length_min=108.0:length_std=30.405591591021544:length_sum=259.0:mismatch_avg=69.0:mismatch_max=87.0:mismatch_min=51.0:mismatch_std=25.45584412271571:mismatch_sum=138.0:name=N951727:qcovhsp_avg=97.85:qcovhsp_max=99.3:qcovhsp_min=96.4:qcovhsp_std=2.0506096654409816:qcovhsp_sum=195.7:qend_avg=129.5:qend_max=151.0:qend_min=108.0:qend_std=30.405591591021544:qend_sum=259.0:qstart_avg=1.0:qstart_max=1.0:qstart_min=1.0:qstart_std=0.0:qstart_sum=2.0:ref_name_counter=GB_GCA_014377495.1_protein.faa_JACMPN010000102.1_17@PF00015_full_PFAM.169.356--1||GB_GCA_018829205.1_protein.faa_JAHJUE010000010.1_306@PF00015_full_PFAM.430.640--1:scovhsp_avg=64.85:scovhsp_max=71.9:scovhsp_min=57.8:scovhsp_std=9.970205614730325:scovhsp_sum=129.7:send_avg=146.0:send_max=167.0:send_min=125.0:send_std=29.698484809834994:send_sum=292.0:sstart_avg=17.5:sstart_max=18.0:sstart_min=17.0:sstart_std=0.7071067811865476:sstart_sum=35.0])0.8:0.641995[&&NHX:Sample_counter=rhiztom1--4:Type_counter=capture--4:besthit_avg=47.599999999999994:besthit_max=52.8:besthit_min=42.4:besthit_std=7.353910524340093:besthit_sum=95.19999999999999:bitscore_avg=97.0:bitscore_max=100.0:bitscore_min=94.0:bitscore_std=4.242640687119285:bitscore_sum=194.0:capture_class_counter=c__Alphaproteobacteria--1||c__Clostridia--3:capture_domain_counter=d__Bacteria--4:capture_family_counter=f__DTU013--3||f__Xanthobacteraceae--1:capture_genus_counter=g__Blastochloris--1||g__DTU013--3:capture_order_counter=o__Acetivibrionales--3||o__Rhizobiales--1:capture_phylum_counter=p__Firmicutes_A--3||p__Proteobacteria--1:capture_species_counter=s__Blastochloris sulfoviridis--1||s__DTU013 sp012799845--3:evalue_avg=3.11182e-24:evalue_max=6.22e-24:evalue_min=3.64e-27:evalue_std=4.3956303102968065e-24:evalue_sum=6.22364e-24:gapopen_avg=0.0:gapopen_max=0.0:gapopen_min=0.0:gapopen_std=0.0:gapopen_sum=0.0:gtdb_class_counter=:gtdb_domain_counter=:gtdb_family_counter=:gtdb_genus_counter=:gtdb_order_counter=:gtdb_phylum_counter=:gtdb_species_counter=:heptad_counter=MCP-24H--1||MCP-38H--1||MCP-40H--1||MCP-44H--1:lbd_counter=:length_avg=129.5:length_max=151.0:length_min=108.0:length_std=30.405591591021544:length_sum=259.0:mismatch_avg=69.0:mismatch_max=87.0:mismatch_min=51.0:mismatch_std=25.45584412271571:mismatch_sum=138.0:name=N951728:qcovhsp_avg=97.85:qcovhsp_max=99.3:qcovhsp_min=96.4:qcovhsp_std=2.0506096654409816:qcovhsp_sum=195.7:qend_avg=129.5:qend_max=151.0:qend_min=108.0:qend_std=30.405591591021544:qend_sum=259.0:qstart_avg=1.0:qstart_max=1.0:qstart_min=1.0:qstart_std=0.0:qstart_sum=2.0:ref_name_counter=GB_GCA_014377495.1_protein.faa_JACMPN010000102.1_17@PF00015_full_PFAM.169.356--1||GB_GCA_018829205.1_protein.faa_JAHJUE010000010.1_306@PF00015_full_PFAM.430.640--1:scovhsp_avg=64.85:scovhsp_max=71.9:scovhsp_min=57.8:scovhsp_std=9.970205614730325:scovhsp_sum=129.7:send_avg=146.0:send_max=167.0:send_min=125.0:send_std=29.698484809834994:send_sum=292.0:sstart_avg=17.5:sstart_max=18.0:sstart_min=17.0:sstart_std=0.7071067811865476:sstart_sum=35.0])0.902:0.134307[&&NHX:Sample_counter=rhiztom1--4||rhiztom2--1:Type_counter=capture--5:besthit_avg=47.599999999999994:besthit_max=52.8:besthit_min=42.4:besthit_std=7.353910524340093:besthit_sum=95.19999999999999:bitscore_avg=97.0:bitscore_max=100.0:bitscore_min=94.0:bitscore_std=4.242640687119285:bitscore_sum=194.0:capture_class_counter=c__Alphaproteobacteria--2||c__Clostridia--3:capture_domain_counter=d__Bacteria--5:capture_family_counter=f__DTU013--3||f__Rhodobacteraceae--1||f__Xanthobacteraceae--1:capture_genus_counter=g__Blastochloris--1||g__DTU013--3||g__Jannaschia--1:capture_order_counter=o__Acetivibrionales--3||o__Rhizobiales--1||o__Rhodobacterales--1:capture_phylum_counter=p__Firmicutes_A--3||p__Proteobacteria--2:capture_species_counter=s__Blastochloris sulfoviridis--1||s__DTU013 sp012799845--3||s__Jannaschia seohaensis--1:evalue_avg=3.11182e-24:evalue_max=6.22e-24:evalue_min=3.64e-27:evalue_std=4.3956303102968065e-24:evalue_sum=6.22364e-24:gapopen_avg=0.0:gapopen_max=0.0:gapopen_min=0.0:gapopen_std=0.0:gapopen_sum=0.0:gtdb_class_counter=:gtdb_domain_counter=:gtdb_family_counter=:gtdb_genus_counter=:gtdb_order_counter=:gtdb_phylum_counter=:gtdb_species_counter=:heptad_counter=MCP-24H--1||MCP-38H--2||MCP-40H--1||MCP-44H--1:lbd_counter=:length_avg=129.5:length_max=151.0:length_min=108.0:length_std=30.405591591021544:length_sum=259.0:mismatch_avg=69.0:mismatch_max=87.0:mismatch_min=51.0:mismatch_std=25.45584412271571:mismatch_sum=138.0:name=N951729:qcovhsp_avg=97.85:qcovhsp_max=99.3:qcovhsp_min=96.4:qcovhsp_std=2.0506096654409816:qcovhsp_sum=195.7:qend_avg=129.5:qend_max=151.0:qend_min=108.0:qend_std=30.405591591021544:qend_sum=259.0:qstart_avg=1.0:qstart_max=1.0:qstart_min=1.0:qstart_std=0.0:qstart_sum=2.0:ref_name_counter=GB_GCA_014377495.1_protein.faa_JACMPN010000102.1_17@PF00015_full_PFAM.169.356--1||GB_GCA_018829205.1_protein.faa_JAHJUE010000010.1_306@PF00015_full_PFAM.430.640--1:scovhsp_avg=64.85:scovhsp_max=71.9:scovhsp_min=57.8:scovhsp_std=9.970205614730325:scovhsp_sum=129.7:send_avg=146.0:send_max=167.0:send_min=125.0:send_std=29.698484809834994:send_sum=292.0:sstart_avg=17.5:sstart_max=18.0:sstart_min=17.0:sstart_std=0.7071067811865476:sstart_sum=35.0])0:0.00383021[&&NHX:Sample_counter=rhizpot3--1||rhiztom1--4||rhiztom2--1:Type_counter=GTDB--2||capture--6:besthit_avg=47.599999999999994:besthit_max=52.8:besthit_min=42.4:besthit_std=7.353910524340093:besthit_sum=95.19999999999999:bitscore_avg=97.0:bitscore_max=100.0:bitscore_min=94.0:bitscore_std=4.242640687119285:bitscore_sum=194.0:capture_class_counter=c__Alphaproteobacteria--2||c__Clostridia--3||c__Planctomycetia--1:capture_domain_counter=d__Bacteria--6:capture_family_counter=f__DTU013--3||f__Gemmataceae--1||f__Rhodobacteraceae--1||f__Xanthobacteraceae--1:capture_genus_counter=g__Blastochloris--1||g__DTU013--3||g__Jannaschia--1||g__UBA6894--1:capture_order_counter=o__Acetivibrionales--3||o__Gemmatales--1||o__Rhizobiales--1||o__Rhodobacterales--1:capture_phylum_counter=p__Firmicutes_A--3||p__Planctomycetota--1||p__Proteobacteria--2:capture_species_counter=s__Blastochloris sulfoviridis--1||s__DTU013 sp012799845--3||s__Jannaschia seohaensis--1||s__UBA6894 sp003669555--1:evalue_avg=3.11182e-24:evalue_max=6.22e-24:evalue_min=3.64e-27:evalue_std=4.3956303102968065e-24:evalue_sum=6.22364e-24:gapopen_avg=0.0:gapopen_max=0.0:gapopen_min=0.0:gapopen_std=0.0:gapopen_sum=0.0:gtdb_class_counter=c__Alphaproteobacteria--2:gtdb_domain_counter=d__Bacteria--2:gtdb_family_counter=f__Cohaesibacteraceae--1||f__Pseudoxanthobacteraceae--1:gtdb_genus_counter=g__Cohaesibacter--1||g__Pseudoxanthobacter--1:gtdb_order_counter=o__Rhizobiales--2:gtdb_phylum_counter=p__Proteobacteria--2:gtdb_species_counter=s__Cohaesibacter sp900215505--1||s__Pseudoxanthobacter spirostomi--1:heptad_counter=MCP-24H--1||MCP-38H--5||MCP-40H--1||MCP-44H--1:lbd_counter=:lca_tree=o__Rhizobiales:length_avg=129.5:length_max=151.0:length_min=108.0:length_std=30.405591591021544:length_sum=259.0:mismatch_avg=69.0:mismatch_max=87.0:mismatch_min=51.0:mismatch_std=25.45584412271571:mismatch_sum=138.0:name=N951730:qcovhsp_avg=97.85:qcovhsp_max=99.3:qcovhsp_min=96.4:qcovhsp_std=2.0506096654409816:qcovhsp_sum=195.7:qend_avg=129.5:qend_max=151.0:qend_min=108.0:qend_std=30.405591591021544:qend_sum=259.0:qstart_avg=1.0:qstart_max=1.0:qstart_min=1.0:qstart_std=0.0:qstart_sum=2.0:ref_name_counter=GB_GCA_014377495.1_protein.faa_JACMPN010000102.1_17@PF00015_full_PFAM.169.356--1||GB_GCA_018829205.1_protein.faa_JAHJUE010000010.1_306@PF00015_full_PFAM.430.640--1:scovhsp_avg=64.85:scovhsp_max=71.9:scovhsp_min=57.8:scovhsp_std=9.970205614730325:scovhsp_sum=129.7:send_avg=146.0:send_max=167.0:send_min=125.0:send_std=29.698484809834994:send_sum=292.0:sstart_avg=17.5:sstart_max=18.0:sstart_min=17.0:sstart_std=0.7071067811865476:sstart_sum=35.0])0.509:0.0123254[&&NHX:Sample_counter=rhizpot3--2||rhiztom1--4||rhiztom2--1:Type_counter=GTDB--2||capture--7:besthit_avg=47.599999999999994:besthit_max=52.8:besthit_min=42.4:besthit_std=7.353910524340093:besthit_sum=95.19999999999999:bitscore_avg=97.0:bitscore_max=100.0:bitscore_min=94.0:bitscore_std=4.242640687119285:bitscore_sum=194.0:capture_class_counter=c__Alphaproteobacteria--3||c__Clostridia--3||c__Planctomycetia--1:capture_domain_counter=d__Bacteria--7:capture_family_counter=f__DTU013--3||f__Gemmataceae--1||f__Rhodobacteraceae--1||f__Xanthobacteraceae--2:capture_genus_counter=g__Blastochloris--1||g__Bradyrhizobium--1||g__DTU013--3||g__Jannaschia--1||g__UBA6894--1:capture_order_counter=o__Acetivibrionales--3||o__Gemmatales--1||o__Rhizobiales--2||o__Rhodobacterales--1:capture_phylum_counter=p__Firmicutes_A--3||p__Planctomycetota--1||p__Proteobacteria--3:capture_species_counter=s__Blastochloris sulfoviridis--1||s__Bradyrhizobium sp018596315--1||s__DTU013 sp012799845--3||s__Jannaschia seohaensis--1||s__UBA6894 sp003669555--1:evalue_avg=3.11182e-24:evalue_max=6.22e-24:evalue_min=3.64e-27:evalue_std=4.3956303102968065e-24:evalue_sum=6.22364e-24:gapopen_avg=0.0:gapopen_max=0.0:gapopen_min=0.0:gapopen_std=0.0:gapopen_sum=0.0:gtdb_class_counter=c__Alphaproteobacteria--2:gtdb_domain_counter=d__Bacteria--2:gtdb_family_counter=f__Cohaesibacteraceae--1||f__Pseudoxanthobacteraceae--1:gtdb_genus_counter=g__Cohaesibacter--1||g__Pseudoxanthobacter--1:gtdb_order_counter=o__Rhizobiales--2:gtdb_phylum_counter=p__Proteobacteria--2:gtdb_species_counter=s__Cohaesibacter sp900215505--1||s__Pseudoxanthobacter spirostomi--1:heptad_counter=MCP-24H--1||MCP-38H--6||MCP-40H--1||MCP-44H--1:lbd_counter=:lca_tree=o__Rhizobiales:length_avg=129.5:length_max=151.0:length_min=108.0:length_std=30.405591591021544:length_sum=259.0:mismatch_avg=69.0:mismatch_max=87.0:mismatch_min=51.0:mismatch_std=25.45584412271571:mismatch_sum=138.0:name=N951731:qcovhsp_avg=97.85:qcovhsp_max=99.3:qcovhsp_min=96.4:qcovhsp_std=2.0506096654409816:qcovhsp_sum=195.7:qend_avg=129.5:qend_max=151.0:qend_min=108.0:qend_std=30.405591591021544:qend_sum=259.0:qstart_avg=1.0:qstart_max=1.0:qstart_min=1.0:qstart_std=0.0:qstart_sum=2.0:ref_name_counter=GB_GCA_014377495.1_protein.faa_JACMPN010000102.1_17@PF00015_full_PFAM.169.356--1||GB_GCA_018829205.1_protein.faa_JAHJUE010000010.1_306@PF00015_full_PFAM.430.640--1:scovhsp_avg=64.85:scovhsp_max=71.9:scovhsp_min=57.8:scovhsp_std=9.970205614730325:scovhsp_sum=129.7:send_avg=146.0:send_max=167.0:send_min=125.0:send_std=29.698484809834994:send_sum=292.0:sstart_avg=17.5:sstart_max=18.0:sstart_min=17.0:sstart_std=0.7071067811865476:sstart_sum=35.0])0:5e-09[&&NHX:Sample_counter=rhizpot1--1||rhizpot3--4||rhiztom1--4||rhiztom2--1:Type_counter=GTDB--2||capture--10:besthit_avg=77.67999999999999:besthit_max=98.4:besthit_min=42.4:besthit_std=27.714562958848912:besthit_sum=388.4:bitscore_avg=100.8:bitscore_max=109.0:bitscore_min=94.0:bitscore_std=5.357238094391549:bitscore_sum=504.0:capture_class_counter=c__Alphaproteobacteria--3||c__Clostridia--3||c__Gammaproteobacteria--2||c__Myxococcia--1||c__Planctomycetia--1:capture_domain_counter=d__Bacteria--10:capture_family_counter=f__Aeromonadaceae--2||f__DTU013--3||f__Gemmataceae--1||f__Myxococcaceae--1||f__Rhodobacteraceae--1||f__Xanthobacteraceae--2:capture_genus_counter=g__Aeromonas--2||g__Blastochloris--1||g__Bradyrhizobium--1||g__DTU013--3||g__JAEUJT01--1||g__Jannaschia--1||g__UBA6894--1:capture_order_counter=o__Acetivibrionales--3||o__Enterobacterales--2||o__Gemmatales--1||o__Myxococcales--1||o__Rhizobiales--2||o__Rhodobacterales--1:capture_phylum_counter=p__Firmicutes_A--3||p__Myxococcota--1||p__Planctomycetota--1||p__Proteobacteria--5:capture_species_counter=s__Aeromonas diversa--2||s__Blastochloris sulfoviridis--1||s__Bradyrhizobium sp018596315--1||s__DTU013 sp012799845--3||s__JAEUJT01 sp016793525--1||s__Jannaschia seohaensis--1||s__UBA6894 sp003669555--1:evalue_avg=1.2447330811299999e-24:evalue_max=6.22e-24:evalue_min=5.65e-33:evalue_std=2.781259203746149e-24:evalue_sum=6.22366540565e-24:gapopen_avg=0.0:gapopen_max=0.0:gapopen_min=0.0:gapopen_std=0.0:gapopen_sum=0.0:gtdb_class_counter=c__Alphaproteobacteria--2:gtdb_domain_counter=d__Bacteria--2:gtdb_family_counter=f__Cohaesibacteraceae--1||f__Pseudoxanthobacteraceae--1:gtdb_genus_counter=g__Cohaesibacter--1||g__Pseudoxanthobacter--1:gtdb_order_counter=o__Rhizobiales--2:gtdb_phylum_counter=p__Proteobacteria--2:gtdb_species_counter=s__Cohaesibacter sp900215505--1||s__Pseudoxanthobacter spirostomi--1:heptad_counter=MCP-24H--1||MCP-38H--9||MCP-40H--1||MCP-44H--1:lbd_counter=:lca_tree=o__Rhizobiales:length_avg=87.4:length_max=151.0:length_min=57.0:length_std=41.392028218003524:length_sum=437.0:mismatch_avg=28.4:mismatch_max=87.0:mismatch_min=1.0:mismatch_std=39.18928424965172:mismatch_sum=142.0:name=N951732:qcovhsp_avg=98.17999999999999:qcovhsp_max=100.0:qcovhsp_min=96.4:qcovhsp_std=1.5319921670817997:qcovhsp_sum=490.9:qend_avg=87.4:qend_max=151.0:qend_min=57.0:qend_std=41.392028218003524:qend_sum=437.0:qstart_avg=1.0:qstart_max=1.0:qstart_min=1.0:qstart_std=0.0:qstart_sum=5.0:ref_name_counter=GB_GCA_005885285.1_protein.faa_VAZG01000410.1_8@PF00015_full_PFAM.370.456--3||GB_GCA_014377495.1_protein.faa_JACMPN010000102.1_17@PF00015_full_PFAM.169.356--1||GB_GCA_018829205.1_protein.faa_JAHJUE010000010.1_306@PF00015_full_PFAM.430.640--1:scovhsp_avg=67.34:scovhsp_max=73.3:scovhsp_min=57.8:scovhsp_std=6.091223194071944:scovhsp_sum=336.7:send_avg=101.4:send_max=167.0:send_min=71.0:send_std=43.339358555474725:send_sum=507.0:sstart_avg=15.0:sstart_max=18.0:sstart_min=10.0:sstart_std=3.082207001484488:sstart_sum=75.0],(cf6301d7-9d54-4b1c-b37f-974d87d25ce1_6@MCPsignal.102.147:5e-09[&&NHX:Sample=rhizpot2:Type=capture:capture_class=c__Alphaproteobacteria:capture_domain=d__Bacteria:capture_family=f__Beijerinckiaceae:capture_genus=g__Bosea:capture_order=o__Rhizobiales:capture_phylum=p__Proteobacteria:capture_species=s__Bosea caraganae:heptad=MCP-38H],7a6b954f-ad6c-4ddc-8486-4144f7991b33_3@MCPsignal.380.419:5e-09[&&NHX:Sample=rhizpot3:Type=capture:capture_class=c__Alphaproteobacteria:capture_domain=d__Bacteria:capture_family=f__Methylopilaceae:capture_genus=g__Hansschlegelia:capture_order=o__Rhizobiales:capture_phylum=p__Proteobacteria:capture_species=s__Hansschlegelia sp902168115:heptad=MCP-38H])0:5e-09[&&NHX:Sample_counter=rhizpot2--1||rhizpot3--1:Type_counter=capture--2:capture_class_counter=c__Alphaproteobacteria--2:capture_domain_counter=d__Bacteria--2:capture_family_counter=f__Beijerinckiaceae--1||f__Methylopilaceae--1:capture_genus_counter=g__Bosea--1||g__Hansschlegelia--1:capture_order_counter=o__Rhizobiales--2:capture_phylum_counter=p__Proteobacteria--2:capture_species_counter=s__Bosea caraganae--1||s__Hansschlegelia sp902168115--1:gtdb_class_counter=:gtdb_domain_counter=:gtdb_family_counter=:gtdb_genus_counter=:gtdb_order_counter=:gtdb_phylum_counter=:gtdb_species_counter=:heptad_counter=MCP-38H--2:lbd_counter=:name=N951735:ref_name_counter=])0:5e-09[&&NHX:Sample_counter=rhizpot1--1||rhizpot2--1||rhizpot3--5||rhiztom1--4||rhiztom2--1:Type_counter=GTDB--2||capture--12:besthit_avg=77.67999999999999:besthit_max=98.4:besthit_min=42.4:besthit_std=27.714562958848912:besthit_sum=388.4:bitscore_avg=100.8:bitscore_max=109.0:bitscore_min=94.0:bitscore_std=5.357238094391549:bitscore_sum=504.0:capture_class_counter=c__Alphaproteobacteria--5||c__Clostridia--3||c__Gammaproteobacteria--2||c__Myxococcia--1||c__Planctomycetia--1:capture_domain_counter=d__Bacteria--12:capture_family_counter=f__Aeromonadaceae--2||f__Beijerinckiaceae--1||f__DTU013--3||f__Gemmataceae--1||f__Methylopilaceae--1||f__Myxococcaceae--1||f__Rhodobacteraceae--1||f__Xanthobacteraceae--2:capture_genus_counter=g__Aeromonas--2||g__Blastochloris--1||g__Bosea--1||g__Bradyrhizobium--1||g__DTU013--3||g__Hansschlegelia--1||g__JAEUJT01--1||g__Jannaschia--1||g__UBA6894--1:capture_order_counter=o__Acetivibrionales--3||o__Enterobacterales--2||o__Gemmatales--1||o__Myxococcales--1||o__Rhizobiales--4||o__Rhodobacterales--1:capture_phylum_counter=p__Firmicutes_A--3||p__Myxococcota--1||p__Planctomycetota--1||p__Proteobacteria--7:capture_species_counter=s__Aeromonas diversa--2||s__Blastochloris sulfoviridis--1||s__Bosea caraganae--1||s__Bradyrhizobium sp018596315--1||s__DTU013 sp012799845--3||s__Hansschlegelia sp902168115--1||s__JAEUJT01 sp016793525--1||s__Jannaschia seohaensis--1||s__UBA6894 sp003669555--1:evalue_avg=1.2447330811299999e-24:evalue_max=6.22e-24:evalue_min=5.65e-33:evalue_std=2.781259203746149e-24:evalue_sum=6.22366540565e-24:gapopen_avg=0.0:gapopen_max=0.0:gapopen_min=0.0:gapopen_std=0.0:gapopen_sum=0.0:gtdb_class_counter=c__Alphaproteobacteria--2:gtdb_domain_counter=d__Bacteria--2:gtdb_family_counter=f__Cohaesibacteraceae--1||f__Pseudoxanthobacteraceae--1:gtdb_genus_counter=g__Cohaesibacter--1||g__Pseudoxanthobacter--1:gtdb_order_counter=o__Rhizobiales--2:gtdb_phylum_counter=p__Proteobacteria--2:gtdb_species_counter=s__Cohaesibacter sp900215505--1||s__Pseudoxanthobacter spirostomi--1:heptad_counter=MCP-24H--1||MCP-38H--11||MCP-40H--1||MCP-44H--1:lbd_counter=:lca_tree=o__Rhizobiales:length_avg=87.4:length_max=151.0:length_min=57.0:length_std=41.392028218003524:length_sum=437.0:mismatch_avg=28.4:mismatch_max=87.0:mismatch_min=1.0:mismatch_std=39.18928424965172:mismatch_sum=142.0:name=N951736:qcovhsp_avg=98.17999999999999:qcovhsp_max=100.0:qcovhsp_min=96.4:qcovhsp_std=1.5319921670817997:qcovhsp_sum=490.9:qend_avg=87.4:qend_max=151.0:qend_min=57.0:qend_std=41.392028218003524:qend_sum=437.0:qstart_avg=1.0:qstart_max=1.0:qstart_min=1.0:qstart_std=0.0:qstart_sum=5.0:ref_name_counter=GB_GCA_005885285.1_protein.faa_VAZG01000410.1_8@PF00015_full_PFAM.370.456--3||GB_GCA_014377495.1_protein.faa_JACMPN010000102.1_17@PF00015_full_PFAM.169.356--1||GB_GCA_018829205.1_protein.faa_JAHJUE010000010.1_306@PF00015_full_PFAM.430.640--1:scovhsp_avg=67.34:scovhsp_max=73.3:scovhsp_min=57.8:scovhsp_std=6.091223194071944:scovhsp_sum=336.7:send_avg=101.4:send_max=167.0:send_min=71.0:send_std=43.339358555474725:send_sum=507.0:sstart_avg=15.0:sstart_max=18.0:sstart_min=10.0:sstart_std=3.082207001484488:sstart_sum=75.0],63a7a8a1-6f25-4bf9-bc99-7873444ed994_3@MCPsignal.24.69:5e-09[&&NHX:Sample=rhizpot3:Type=capture:besthit=97.8:bitscore=80.5:capture_class=c__Alphaproteobacteria:capture_domain=d__Bacteria:capture_family=f__Magnetospirillaceae:capture_genus=g__Telmatospirillum:capture_order=o__Rhodospirillales:capture_phylum=p__Proteobacteria:capture_species=s__Telmatospirillum sp903858635:evalue=9.3e-22:gapopen=0.0:heptad=MCP-38H:length=45.0:mismatch=1.0:qcovhsp=100.0:qend=45.0:qstart=1.0:ref_name=GB_GCA_005885285.1_protein.faa_VAZG01000410.1_8@PF00015_full_PFAM.370.456:scovhsp=52.3:send=59.0:sstart=15.0])0.72:0.0260352[&&NHX:Sample_counter=rhizpot1--1||rhizpot2--1||rhizpot3--6||rhiztom1--4||rhiztom2--1:Type_counter=GTDB--2||capture--13:besthit_avg=81.03333333333335:besthit_max=98.4:besthit_min=42.4:besthit_std=26.114108574995754:besthit_sum=486.20000000000005:bitscore_avg=97.41666666666667:bitscore_max=109.0:bitscore_min=80.5:bitscore_std=9.572965406114589:bitscore_sum=584.5:capture_class_counter=c__Alphaproteobacteria--6||c__Clostridia--3||c__Gammaproteobacteria--2||c__Myxococcia--1||c__Planctomycetia--1:capture_domain_counter=d__Bacteria--13:capture_family_counter=f__Aeromonadaceae--2||f__Beijerinckiaceae--1||f__DTU013--3||f__Gemmataceae--1||f__Magnetospirillaceae--1||f__Methylopilaceae--1||f__Myxococcaceae--1||f__Rhodobacteraceae--1||f__Xanthobacteraceae--2:capture_genus_counter=g__Aeromonas--2||g__Blastochloris--1||g__Bosea--1||g__Bradyrhizobium--1||g__DTU013--3||g__Hansschlegelia--1||g__JAEUJT01--1||g__Jannaschia--1||g__Telmatospirillum--1||g__UBA6894--1:capture_order_counter=o__Acetivibrionales--3||o__Enterobacterales--2||o__Gemmatales--1||o__Myxococcales--1||o__Rhizobiales--4||o__Rhodobacterales--1||o__Rhodospirillales--1:capture_phylum_counter=p__Firmicutes_A--3||p__Myxococcota--1||p__Planctomycetota--1||p__Proteobacteria--8:capture_species_counter=s__Aeromonas diversa--2||s__Blastochloris sulfoviridis--1||s__Bosea caraganae--1||s__Bradyrhizobium sp018596315--1||s__DTU013 sp012799845--3||s__Hansschlegelia sp902168115--1||s__JAEUJT01 sp016793525--1||s__Jannaschia seohaensis--1||s__Telmatospirillum sp903858635--1||s__UBA6894 sp003669555--1:evalue_avg=1.5603727756760832e-22:evalue_max=9.3e-22:evalue_min=5.65e-33:evalue_std=3.791709104003061e-22:evalue_sum=9.3622366540565e-22:gapopen_avg=0.0:gapopen_max=0.0:gapopen_min=0.0:gapopen_std=0.0:gapopen_sum=0.0:gtdb_class_counter=c__Alphaproteobacteria--2:gtdb_domain_counter=d__Bacteria--2:gtdb_family_counter=f__Cohaesibacteraceae--1||f__Pseudoxanthobacteraceae--1:gtdb_genus_counter=g__Cohaesibacter--1||g__Pseudoxanthobacter--1:gtdb_order_counter=o__Rhizobiales--2:gtdb_phylum_counter=p__Proteobacteria--2:gtdb_species_counter=s__Cohaesibacter sp900215505--1||s__Pseudoxanthobacter spirostomi--1:heptad_counter=MCP-24H--1||MCP-38H--12||MCP-40H--1||MCP-44H--1:lbd_counter=:lca_tree=o__Rhizobiales:length_avg=80.33333333333333:length_max=151.0:length_min=45.0:length_std=40.868896078395196:length_sum=482.0:mismatch_avg=23.833333333333332:mismatch_max=87.0:mismatch_min=1.0:mismatch_std=36.79356827852752:mismatch_sum=143.0:name=N951738:qcovhsp_avg=98.48333333333333:qcovhsp_max=100.0:qcovhsp_min=96.4:qcovhsp_std=1.5587388064286647:qcovhsp_sum=590.9:qend_avg=80.33333333333333:qend_max=151.0:qend_min=45.0:qend_std=40.868896078395196:qend_sum=482.0:qstart_avg=1.0:qstart_max=1.0:qstart_min=1.0:qstart_std=0.0:qstart_sum=6.0:ref_name_counter=GB_GCA_005885285.1_protein.faa_VAZG01000410.1_8@PF00015_full_PFAM.370.456--4||GB_GCA_014377495.1_protein.faa_JACMPN010000102.1_17@PF00015_full_PFAM.169.356--1||GB_GCA_018829205.1_protein.faa_JAHJUE010000010.1_306@PF00015_full_PFAM.430.640--1:scovhsp_avg=64.83333333333333:scovhsp_max=73.3:scovhsp_min=52.3:scovhsp_std=8.208694577499317:scovhsp_sum=389.0:send_avg=94.33333333333333:send_max=167.0:send_min=59.0:send_std=42.4531113897046:send_sum=566.0:sstart_avg=15.0:sstart_max=18.0:sstart_min=10.0:sstart_std=2.756809750418044:sstart_sum=90.0])0.757:0.0476668[&&NHX:Sample_counter=rhizpot1--1||rhizpot2--2||rhizpot3--6||rhiztom1--4||rhiztom2--1:Type_counter=GTDB--2||capture--14:besthit_avg=81.03333333333335:besthit_max=98.4:besthit_min=42.4:besthit_std=26.114108574995754:besthit_sum=486.20000000000005:bitscore_avg=97.41666666666667:bitscore_max=109.0:bitscore_min=80.5:bitscore_std=9.572965406114589:bitscore_sum=584.5:capture_class_counter=c__Alphaproteobacteria--6||c__Clostridia--3||c__Gammaproteobacteria--3||c__Myxococcia--1||c__Planctomycetia--1:capture_domain_counter=d__Bacteria--14:capture_family_counter=f__Aeromonadaceae--2||f__Beijerinckiaceae--1||f__DTU013--3||f__Gemmataceae--1||f__Magnetospirillaceae--1||f__Methylopilaceae--1||f__Myxococcaceae--1||f__Rhodobacteraceae--1||f__Rhodocyclaceae--1||f__Xanthobacteraceae--2:capture_genus_counter=g__Aeromonas--2||g__Blastochloris--1||g__Bosea--1||g__Bradyrhizobium--1||g__DTU013--3||g__Hansschlegelia--1||g__JAEUJT01--1||g__Jannaschia--1||g__Methyloversatilis--1||g__Telmatospirillum--1||g__UBA6894--1:capture_order_counter=o__Acetivibrionales--3||o__Burkholderiales--1||o__Enterobacterales--2||o__Gemmatales--1||o__Myxococcales--1||o__Rhizobiales--4||o__Rhodobacterales--1||o__Rhodospirillales--1:capture_phylum_counter=p__Firmicutes_A--3||p__Myxococcota--1||p__Planctomycetota--1||p__Proteobacteria--9:capture_species_counter=s__Aeromonas diversa--2||s__Blastochloris sulfoviridis--1||s__Bosea caraganae--1||s__Bradyrhizobium sp018596315--1||s__DTU013 sp012799845--3||s__Hansschlegelia sp902168115--1||s__JAEUJT01 sp016793525--1||s__Jannaschia seohaensis--1||s__Methyloversatilis discipulorum--1||s__Telmatospirillum sp903858635--1||s__UBA6894 sp003669555--1:evalue_avg=1.5603727756760832e-22:evalue_max=9.3e-22:evalue_min=5.65e-33:evalue_std=3.791709104003061e-22:evalue_sum=9.3622366540565e-22:gapopen_avg=0.0:gapopen_max=0.0:gapopen_min=0.0:gapopen_std=0.0:gapopen_sum=0.0:gtdb_class_counter=c__Alphaproteobacteria--2:gtdb_domain_counter=d__Bacteria--2:gtdb_family_counter=f__Cohaesibacteraceae--1||f__Pseudoxanthobacteraceae--1:gtdb_genus_counter=g__Cohaesibacter--1||g__Pseudoxanthobacter--1:gtdb_order_counter=o__Rhizobiales--2:gtdb_phylum_counter=p__Proteobacteria--2:gtdb_species_counter=s__Cohaesibacter sp900215505--1||s__Pseudoxanthobacter spirostomi--1:heptad_counter=MCP-24H--1||MCP-38H--13||MCP-40H--1||MCP-44H--1:lbd_counter=:lca_tree=o__Rhizobiales:length_avg=80.33333333333333:length_max=151.0:length_min=45.0:length_std=40.868896078395196:length_sum=482.0:mismatch_avg=23.833333333333332:mismatch_max=87.0:mismatch_min=1.0:mismatch_std=36.79356827852752:mismatch_sum=143.0:name=N951739:qcovhsp_avg=98.48333333333333:qcovhsp_max=100.0:qcovhsp_min=96.4:qcovhsp_std=1.5587388064286645:qcovhsp_sum=590.9:qend_avg=80.33333333333333:qend_max=151.0:qend_min=45.0:qend_std=40.868896078395196:qend_sum=482.0:qstart_avg=1.0:qstart_max=1.0:qstart_min=1.0:qstart_std=0.0:qstart_sum=6.0:ref_name_counter=GB_GCA_005885285.1_protein.faa_VAZG01000410.1_8@PF00015_full_PFAM.370.456--4||GB_GCA_014377495.1_protein.faa_JACMPN010000102.1_17@PF00015_full_PFAM.169.356--1||GB_GCA_018829205.1_protein.faa_JAHJUE010000010.1_306@PF00015_full_PFAM.430.640--1:scovhsp_avg=64.83333333333333:scovhsp_max=73.3:scovhsp_min=52.3:scovhsp_std=8.208694577499317:scovhsp_sum=389.0:send_avg=94.33333333333333:send_max=167.0:send_min=59.0:send_std=42.4531113897046:send_sum=566.0:sstart_avg=15.0:sstart_max=18.0:sstart_min=10.0:sstart_std=2.756809750418044:sstart_sum=90.0])0.606:0.0107374[&&NHX:Sample_counter=rhizpot1--4||rhizpot2--2||rhizpot3--8||rhiztom1--5||rhiztom2--2||rhiztom3--1:Type_counter=GTDB--12||capture--22:besthit_avg=81.2625:besthit_max=98.4:besthit_min=42.4:besthit_std=22.08463832622124:besthit_sum=650.1:bitscore_avg=100.2:bitscore_max=147.0:bitscore_min=70.1:bitscore_std=22.680828909014767:bitscore_sum=801.6:capture_class_counter=c__Alphaproteobacteria--10||c__Clostridia--3||c__Desulfobacteria--1||c__Desulfuromonadia--1||c__Gammaproteobacteria--4||c__Myxococcia--2||c__Planctomycetia--1:capture_domain_counter=d__Bacteria--22:capture_family_counter=f__Aeromonadaceae--2||f__Beijerinckiaceae--1||f__Burkholderiaceae--1||f__DTU013--3||f__Desulfobacteraceae--1||f__Gemmataceae--1||f__Geobacteraceae--1||f__Magnetospirillaceae--2||f__Methylopilaceae--1||f__Myxococcaceae--2||f__Rhizobiaceae--2||f__Rhodobacteraceae--1||f__Rhodocyclaceae--1||f__Xanthobacteraceae--3:capture_genus_counter=g__Aeromonas--2||g__Blastochloris--1||g__Bosea--1||g__Bradyrhizobium--2||g__DTU013--3||g__Desulfobacula--1||g__Ensifer_A--1||g__Hansschlegelia--1||g__JAEUJQ01--1||g__JAEUJT01--1||g__Jannaschia--1||g__Methyloversatilis--1||g__Phaeospirillum--1||g__Rhizobium--1||g__Telmatospirillum--1||g__UBA6894--1||g__VEOV01--1||g__Variovorax--1:capture_order_counter=o__Acetivibrionales--3||o__Burkholderiales--2||o__Desulfobacterales--1||o__Enterobacterales--2||o__Gemmatales--1||o__Geobacterales--1||o__Myxococcales--2||o__Rhizobiales--7||o__Rhodobacterales--1||o__Rhodospirillales--2:capture_phylum_counter=p__Desulfobacterota--2||p__Firmicutes_A--3||p__Myxococcota--2||p__Planctomycetota--1||p__Proteobacteria--14:capture_species_counter=s__Aeromonas diversa--2||s__Blastochloris sulfoviridis--1||s__Bosea caraganae--1||s__Bradyrhizobium sp018596315--2||s__DTU013 sp012799845--3||s__Desulfobacula sp012031875--1||s__Ensifer_A adhaerens_A--1||s__Hansschlegelia sp902168115--1||s__JAEUJQ01 sp014879945--1||s__JAEUJT01 sp016793525--1||s__Jannaschia seohaensis--1||s__Methyloversatilis discipulorum--1||s__Phaeospirillum sp903853455--1||s__Rhizobium sp900489925--1||s__Telmatospirillum sp903858635--1||s__UBA6894 sp003669555--1||s__VEOV01 sp009886125--1||s__Variovorax sp003019815--1:evalue_avg=4.000117027958176e-18:evalue_max=3.2e-17:evalue_min=4.85e-46:evalue_std=1.1313661217219088e-17:evalue_sum=3.200093622366541e-17:gapopen_avg=0.25:gapopen_max=2.0:gapopen_min=0.0:gapopen_std=0.7071067811865476:gapopen_sum=2.0:gtdb_class_counter=c__Alphaproteobacteria--12:gtdb_domain_counter=d__Bacteria--12:gtdb_family_counter=f__Acetobacteraceae--2||f__Ancalomicrobiaceae--2||f__Beijerinckiaceae--1||f__Cohaesibacteraceae--1||f__Pleomorphomonadaceae--5||f__Pseudoxanthobacteraceae--1:gtdb_genus_counter=g__BOG-930--1||g__CAIYYN01--1||g__Cohaesibacter--1||g__Pleomorphomonas--5||g__Pseudoxanthobacter--1||g__Rhodovastum--1||g__Salinarimonas--1||g__Siculibacillus--1:gtdb_order_counter=o__Acetobacterales--2||o__Rhizobiales--10:gtdb_phylum_counter=p__Proteobacteria--12:gtdb_species_counter=s__BOG-930 sp903918195--1||s__CAIYYN01 sp903930435--1||s__Cohaesibacter sp900215505--1||s__Pleomorphomonas diazotrophica--1||s__Pleomorphomonas oryzae--1||s__Pleomorphomonas sp004366315--1||s__Pleomorphomonas sp011759535--1||s__Pleomorphomonas sp018262575--1||s__Pseudoxanthobacter spirostomi--1||s__Rhodovastum atsumiense--1||s__Salinarimonas rosea--1||s__Siculibacillus lacustris--1:heptad_counter=MCP-24H--1||MCP-38H--31||MCP-40H--1||MCP-44H--1:lbd_counter=:lca_tree=c__Alphaproteobacteria:length_avg=80.75:length_max=151.0:length_min=45.0:length_std=37.04341082722116:length_sum=646.0:mismatch_avg=21.25:mismatch_max=87.0:mismatch_min=1.0:mismatch_std=31.5538089165612:mismatch_sum=170.0:name=N951740:qcovhsp_avg=98.6375:qcovhsp_max=100.0:qcovhsp_min=96.4:qcovhsp_std=1.431220757655104:qcovhsp_sum=789.1:qend_avg=80.5:qend_max=151.0:qend_min=45.0:qend_std=37.23285799244686:qend_sum=644.0:qstart_avg=1.0:qstart_max=1.0:qstart_min=1.0:qstart_std=0.0:qstart_sum=8.0:ref_name_counter=GB_GCA_005885285.1_protein.faa_VAZG01000410.1_8@PF00015_full_PFAM.370.456--4||GB_GCA_014377495.1_protein.faa_JACMPN010000102.1_17@PF00015_full_PFAM.169.356--1||GB_GCA_018829205.1_protein.faa_JAHJUE010000010.1_306@PF00015_full_PFAM.430.640--1||RS_GCF_000426845.1_protein.faa_NZ_AUGD01000007.1_351@PF00015_full_PFAM.370.476--1||RS_GCF_003233655.1_protein.faa_NZ_CP029829.1_683@PF00015_full_PFAM.530.713--1:scovhsp_avg=62.6625:scovhsp_max=73.3:scovhsp_min=52.3:scovhsp_std=8.115758480529454:scovhsp_sum=501.3:send_avg=97.5:send_max=167.0:send_min=59.0:send_std=40.886602765628325:send_sum=780.0:sstart_avg=17.75:sstart_max=36.0:sstart_min=10.0:sstart_std=7.741354624907157:sstart_sum=142.0])0.707:0.01002[&&NHX:Sample_counter=rhizpot1--4||rhizpot2--2||rhizpot3--9||rhiztom1--5||rhiztom2--2||rhiztom3--1:Type_counter=GTDB--12||capture--23:besthit_avg=81.2625:besthit_max=98.4:besthit_min=42.4:besthit_std=22.08463832622124:besthit_sum=650.1:bitscore_avg=100.2:bitscore_max=147.0:bitscore_min=70.1:bitscore_std=22.680828909014767:bitscore_sum=801.6:capture_class_counter=c__Alphaproteobacteria--10||c__Clostridia--3||c__Desulfobacteria--1||c__Desulfuromonadia--1||c__Gammaproteobacteria--5||c__Myxococcia--2||c__Planctomycetia--1:capture_domain_counter=d__Bacteria--23:capture_family_counter=f__Aeromonadaceae--2||f__Beijerinckiaceae--1||f__Burkholderiaceae--1||f__DTU013--3||f__Desulfobacteraceae--1||f__Gemmataceae--1||f__Geobacteraceae--1||f__Magnetospirillaceae--2||f__Methylopilaceae--1||f__Myxococcaceae--2||f__Pseudomonadaceae--1||f__Rhizobiaceae--2||f__Rhodobacteraceae--1||f__Rhodocyclaceae--1||f__Xanthobacteraceae--3:capture_genus_counter=g__Aeromonas--2||g__Blastochloris--1||g__Bosea--1||g__Bradyrhizobium--2||g__DTU013--3||g__Desulfobacula--1||g__Ensifer_A--1||g__Hansschlegelia--1||g__JAEUJQ01--1||g__JAEUJT01--1||g__Jannaschia--1||g__Methyloversatilis--1||g__Phaeospirillum--1||g__Pseudomonas_E--1||g__Rhizobium--1||g__Telmatospirillum--1||g__UBA6894--1||g__VEOV01--1||g__Variovorax--1:capture_order_counter=o__Acetivibrionales--3||o__Burkholderiales--2||o__Desulfobacterales--1||o__Enterobacterales--2||o__Gemmatales--1||o__Geobacterales--1||o__Myxococcales--2||o__Pseudomonadales--1||o__Rhizobiales--7||o__Rhodobacterales--1||o__Rhodospirillales--2:capture_phylum_counter=p__Desulfobacterota--2||p__Firmicutes_A--3||p__Myxococcota--2||p__Planctomycetota--1||p__Proteobacteria--15:capture_species_counter=s__Aeromonas diversa--2||s__Blastochloris sulfoviridis--1||s__Bosea caraganae--1||s__Bradyrhizobium sp018596315--2||s__DTU013 sp012799845--3||s__Desulfobacula sp012031875--1||s__Ensifer_A adhaerens_A--1||s__Hansschlegelia sp902168115--1||s__JAEUJQ01 sp014879945--1||s__JAEUJT01 sp016793525--1||s__Jannaschia seohaensis--1||s__Methyloversatilis discipulorum--1||s__Phaeospirillum sp903853455--1||s__Pseudomonas_E sp002483005--1||s__Rhizobium sp900489925--1||s__Telmatospirillum sp903858635--1||s__UBA6894 sp003669555--1||s__VEOV01 sp009886125--1||s__Variovorax sp003019815--1:evalue_avg=4.000117027958176e-18:evalue_max=3.2e-17:evalue_min=4.85e-46:evalue_std=1.1313661217219088e-17:evalue_sum=3.200093622366541e-17:gapopen_avg=0.25:gapopen_max=2.0:gapopen_min=0.0:gapopen_std=0.7071067811865476:gapopen_sum=2.0:gtdb_class_counter=c__Alphaproteobacteria--12:gtdb_domain_counter=d__Bacteria--12:gtdb_family_counter=f__Acetobacteraceae--2||f__Ancalomicrobiaceae--2||f__Beijerinckiaceae--1||f__Cohaesibacteraceae--1||f__Pleomorphomonadaceae--5||f__Pseudoxanthobacteraceae--1:gtdb_genus_counter=g__BOG-930--1||g__CAIYYN01--1||g__Cohaesibacter--1||g__Pleomorphomonas--5||g__Pseudoxanthobacter--1||g__Rhodovastum--1||g__Salinarimonas--1||g__Siculibacillus--1:gtdb_order_counter=o__Acetobacterales--2||o__Rhizobiales--10:gtdb_phylum_counter=p__Proteobacteria--12:gtdb_species_counter=s__BOG-930 sp903918195--1||s__CAIYYN01 sp903930435--1||s__Cohaesibacter sp900215505--1||s__Pleomorphomonas diazotrophica--1||s__Pleomorphomonas oryzae--1||s__Pleomorphomonas sp004366315--1||s__Pleomorphomonas sp011759535--1||s__Pleomorphomonas sp018262575--1||s__Pseudoxanthobacter spirostomi--1||s__Rhodovastum atsumiense--1||s__Salinarimonas rosea--1||s__Siculibacillus lacustris--1:heptad_counter=MCP-24H--1||MCP-38H--32||MCP-40H--1||MCP-44H--1:lbd_counter=:lca_tree=c__Alphaproteobacteria:length_avg=80.75:length_max=151.0:length_min=45.0:length_std=37.04341082722116:length_sum=646.0:mismatch_avg=21.25:mismatch_max=87.0:mismatch_min=1.0:mismatch_std=31.5538089165612:mismatch_sum=170.0:name=N951741:qcovhsp_avg=98.6375:qcovhsp_max=100.0:qcovhsp_min=96.4:qcovhsp_std=1.431220757655104:qcovhsp_sum=789.1:qend_avg=80.5:qend_max=151.0:qend_min=45.0:qend_std=37.23285799244686:qend_sum=644.0:qstart_avg=1.0:qstart_max=1.0:qstart_min=1.0:qstart_std=0.0:qstart_sum=8.0:ref_name_counter=GB_GCA_005885285.1_protein.faa_VAZG01000410.1_8@PF00015_full_PFAM.370.456--4||GB_GCA_014377495.1_protein.faa_JACMPN010000102.1_17@PF00015_full_PFAM.169.356--1||GB_GCA_018829205.1_protein.faa_JAHJUE010000010.1_306@PF00015_full_PFAM.430.640--1||RS_GCF_000426845.1_protein.faa_NZ_AUGD01000007.1_351@PF00015_full_PFAM.370.476--1||RS_GCF_003233655.1_protein.faa_NZ_CP029829.1_683@PF00015_full_PFAM.530.713--1:scovhsp_avg=62.6625:scovhsp_max=73.3:scovhsp_min=52.3:scovhsp_std=8.115758480529454:scovhsp_sum=501.3:send_avg=97.5:send_max=167.0:send_min=59.0:send_std=40.886602765628325:send_sum=780.0:sstart_avg=17.75:sstart_max=36.0:sstart_min=10.0:sstart_std=7.741354624907157:sstart_sum=142.0],(cc2a14c6-0c1e-4453-95a0-b1f5ac52fd59_3@MCPsignal.27.92:0.0621923[&&NHX:Sample=rhiztom3:Type=capture:capture_class=c__Actinomycetia:capture_domain=d__Bacteria:capture_family=f__Geodermatophilaceae:capture_genus=g__Blastococcus:capture_order=o__Mycobacteriales:capture_phylum=p__Actinobacteriota:capture_species=s__Blastococcus saxobsidens:heptad=MCP-38H],(((81eb115b-7ce9-4a9a-bd05-fb7049709d9f_5@MCPsignal.21.114:6e-09[&&NHX:Sample=rhizpot1:Type=capture:besthit=94.5:bitscore=155.0:capture_class=c__Alphaproteobacteria:capture_domain=d__Bacteria:capture_family=f__Xanthobacteraceae:capture_genus=g__Bradyrhizobium:capture_order=o__Rhizobiales:capture_phylum=p__Proteobacteria:capture_species=s__Bradyrhizobium sp018596315:evalue=1.49e-49:gapopen=0.0:heptad=MCP-38H:length=91.0:mismatch=5.0:qcovhsp=97.8:qend=93.0:qstart=3.0:ref_name=RS_GCF_018596315.1_protein.faa_NZ_JAHEAG010000001.1_87@PF00015_full_PFAM.387.564:scovhsp=51.4:send=96.0:sstart=6.0],d1eb5022-4496-5371-b3e6-a747c349b6ef_2@MCPsignal.156.204:5e-09[&&NHX:Sample=rhizpot1:Type=capture:capture_class=c__Alphaproteobacteria:capture_domain=d__Bacteria:capture_family=f__Xanthobacteraceae:capture_genus=g__Bradyrhizobium:capture_order=o__Rhizobiales:capture_phylum=p__Proteobacteria:capture_species=s__Bradyrhizobium sp018596315:heptad=MCP-38H])0.816:0.0413588[&&NHX:Sample_counter=rhizpot1--2:Type_counter=capture--2:besthit_avg=94.5:besthit_max=94.5:besthit_min=94.5:besthit_std=0:besthit_sum=94.5:bitscore_avg=155.0:bitscore_max=155.0:bitscore_min=155.0:bitscore_std=0:bitscore_sum=155.0:capture_class_counter=c__Alphaproteobacteria--2:capture_domain_counter=d__Bacteria--2:capture_family_counter=f__Xanthobacteraceae--2:capture_genus_counter=g__Bradyrhizobium--2:capture_order_counter=o__Rhizobiales--2:capture_phylum_counter=p__Proteobacteria--2:capture_species_counter=s__Bradyrhizobium sp018596315--2:evalue_avg=1.49e-49:evalue_max=1.49e-49:evalue_min=1.49e-49:evalue_std=0:evalue_sum=1.49e-49:gapopen_avg=0.0:gapopen_max=0.0:gapopen_min=0.0:gapopen_std=0:gapopen_sum=0.0:gtdb_class_counter=:gtdb_domain_counter=:gtdb_family_counter=:gtdb_genus_counter=:gtdb_order_counter=:gtdb_phylum_counter=:gtdb_species_counter=:heptad_counter=MCP-38H--2:lbd_counter=:length_avg=91.0:length_max=91.0:length_min=91.0:length_std=0:length_sum=91.0:mismatch_avg=5.0:mismatch_max=5.0:mismatch_min=5.0:mismatch_std=0:mismatch_sum=5.0:name=N951745:qcovhsp_avg=97.8:qcovhsp_max=97.8:qcovhsp_min=97.8:qcovhsp_std=0:qcovhsp_sum=97.8:qend_avg=93.0:qend_max=93.0:qend_min=93.0:qend_std=0:qend_sum=93.0:qstart_avg=3.0:qstart_max=3.0:qstart_min=3.0:qstart_std=0:qstart_sum=3.0:ref_name_counter=RS_GCF_018596315.1_protein.faa_NZ_JAHEAG010000001.1_87@PF00015_full_PFAM.387.564--1:scovhsp_avg=51.4:scovhsp_max=51.4:scovhsp_min=51.4:scovhsp_std=0:scovhsp_sum=51.4:send_avg=96.0:send_max=96.0:send_min=96.0:send_std=0:send_sum=96.0:sstart_avg=6.0:sstart_max=6.0:sstart_min=6.0:sstart_std=0:sstart_sum=6.0],(((((d9d0e96f-2212-4b75-a2e9-fd2b15fa18ad_4@MCPsignal.95.150:0[&&NHX:Sample=rhizpot1:Type=capture:capture_class=c__Alphaproteobacteria:capture_domain=d__Bacteria:capture_family=f__Caulobacteraceae:capture_genus=g__CAHJWH01:capture_order=o__Caulobacterales:capture_phylum=p__Proteobacteria:capture_species=s__CAHJWH01 sp009765965:heptad=MCP-38H],126cb30b-e78b-45cb-95bb-0ad612e330d6_4@MCPsignal.52.107:0[&&NHX:Sample=rhizpot3:Type=capture:capture_class=c__Gammaproteobacteria:capture_domain=d__Bacteria:capture_family=f__Pseudomonadaceae:capture_genus=g__Pseudomonas_E:capture_order=o__Pseudomonadales:capture_phylum=p__Proteobacteria:capture_species=s__Pseudomonas_E sp002483005:heptad=MCP-38H])0:0[&&NHX:Sample_counter=rhizpot1--1||rhizpot3--1:Type_counter=capture--2:capture_class_counter=c__Alphaproteobacteria--1||c__Gammaproteobacteria--1:capture_domain_counter=d__Bacteria--2:capture_family_counter=f__Caulobacteraceae--1||f__Pseudomonadaceae--1:capture_genus_counter=g__CAHJWH01--1||g__Pseudomonas_E--1:capture_order_counter=o__Caulobacterales--1||o__Pseudomonadales--1:capture_phylum_counter=p__Proteobacteria--2:capture_species_counter=s__CAHJWH01 sp009765965--1||s__Pseudomonas_E sp002483005--1:gtdb_class_counter=:gtdb_domain_counter=:gtdb_family_counter=:gtdb_genus_counter=:gtdb_order_counter=:gtdb_phylum_counter=:gtdb_species_counter=:heptad_counter=MCP-38H--2:lbd_counter=:name=N951748:ref_name_counter=],61a15289-364b-59a9-b33d-8d2b62c646d1_1@MCPsignal.50.105:0[&&NHX:Sample=rhizpot3:Type=capture:capture_class=c__Gammaproteobacteria:capture_domain=d__Bacteria:capture_family=f__Pseudomonadaceae:capture_genus=g__Pseudomonas_E:capture_order=o__Pseudomonadales:capture_phylum=p__Proteobacteria:capture_species=s__Pseudomonas_E sp002483005:heptad=MCP-38H]):5e-09[&&NHX:Sample_counter=rhizpot1--1||rhizpot3--2:Type_counter=capture--3:capture_class_counter=c__Alphaproteobacteria--1||c__Gammaproteobacteria--2:capture_domain_counter=d__Bacteria--3:capture_family_counter=f__Caulobacteraceae--1||f__Pseudomonadaceae--2:capture_genus_counter=g__CAHJWH01--1||g__Pseudomonas_E--2:capture_order_counter=o__Caulobacterales--1||o__Pseudomonadales--2:capture_phylum_counter=p__Proteobacteria--3:capture_species_counter=s__CAHJWH01 sp009765965--1||s__Pseudomonas_E sp002483005--2:gtdb_class_counter=:gtdb_domain_counter=:gtdb_family_counter=:gtdb_genus_counter=:gtdb_order_counter=:gtdb_phylum_counter=:gtdb_species_counter=:heptad_counter=MCP-38H--3:lbd_counter=:name=N951750:ref_name_counter=],(((f83e31ad-29da-407d-beb5-f6198c950eb5_4@MCPsignal.199.267:5e-09[&&NHX:Sample=rhizpot3:Type=capture:capture_class=c__Actinomycetia:capture_domain=d__Bacteria:capture_family=f__Cellulomonadaceae:capture_genus=g__Cellulomonas:capture_order=o__Actinomycetales:capture_phylum=p__Actinobacteriota:capture_species=s__Cellulomonas sp009777345:heptad=MCP-38H],230af376-4dc2-4c8d-96c3-2bba1e2ee7f1_4@MCPsignal.32.88:5e-09[&&NHX:Sample=rhizpot3:Type=capture:besthit=98.2:bitscore=100.0:capture_class=c__Alphaproteobacteria:capture_domain=d__Bacteria:capture_family=f__Xanthobacteraceae:capture_genus=g__Bradyrhizobium:capture_order=o__Rhizobiales:capture_phylum=p__Proteobacteria:capture_species=s__Bradyrhizobium sp018596315:evalue=1.34e-29:gapopen=0.0:heptad=MCP-38H:length=56.0:mismatch=1.0:qcovhsp=100.0:qend=56.0:qstart=1.0:ref_name=RS_GCF_018129985.1_protein.faa_NZ_JAFCKT010000012.1_14@PF00015_full_PFAM.464.540:scovhsp=73.7:send=67.0:sstart=12.0])0.497:0.00455118[&&NHX:Sample_counter=rhizpot3--2:Type_counter=capture--2:besthit_avg=98.2:besthit_max=98.2:besthit_min=98.2:besthit_std=0:besthit_sum=98.2:bitscore_avg=100.0:bitscore_max=100.0:bitscore_min=100.0:bitscore_std=0:bitscore_sum=100.0:capture_class_counter=c__Actinomycetia--1||c__Alphaproteobacteria--1:capture_domain_counter=d__Bacteria--2:capture_family_counter=f__Cellulomonadaceae--1||f__Xanthobacteraceae--1:capture_genus_counter=g__Bradyrhizobium--1||g__Cellulomonas--1:capture_order_counter=o__Actinomycetales--1||o__Rhizobiales--1:capture_phylum_counter=p__Actinobacteriota--1||p__Proteobacteria--1:capture_species_counter=s__Bradyrhizobium sp018596315--1||s__Cellulomonas sp009777345--1:evalue_avg=1.34e-29:evalue_max=1.34e-29:evalue_min=1.34e-29:evalue_std=0:evalue_sum=1.34e-29:gapopen_avg=0.0:gapopen_max=0.0:gapopen_min=0.0:gapopen_std=0:gapopen_sum=0.0:gtdb_class_counter=:gtdb_domain_counter=:gtdb_family_counter=:gtdb_genus_counter=:gtdb_order_counter=:gtdb_phylum_counter=:gtdb_species_counter=:heptad_counter=MCP-38H--2:lbd_counter=:length_avg=56.0:length_max=56.0:length_min=56.0:length_std=0:length_sum=56.0:mismatch_avg=1.0:mismatch_max=1.0:mismatch_min=1.0:mismatch_std=0:mismatch_sum=1.0:name=N951753:qcovhsp_avg=100.0:qcovhsp_max=100.0:qcovhsp_min=100.0:qcovhsp_std=0:qcovhsp_sum=100.0:qend_avg=56.0:qend_max=56.0:qend_min=56.0:qend_std=0:qend_sum=56.0:qstart_avg=1.0:qstart_max=1.0:qstart_min=1.0:qstart_std=0:qstart_sum=1.0:ref_name_counter=RS_GCF_018129985.1_protein.faa_NZ_JAFCKT010000012.1_14@PF00015_full_PFAM.464.540--1:scovhsp_avg=73.7:scovhsp_max=73.7:scovhsp_min=73.7:scovhsp_std=0:scovhsp_sum=73.7:send_avg=67.0:send_max=67.0:send_min=67.0:send_std=0:send_sum=67.0:sstart_avg=12.0:sstart_max=12.0:sstart_min=12.0:sstart_std=0:sstart_sum=12.0],3e720f43-6c8a-43ce-8629-143aae0f307b_1@MCPsignal.352.422:0.226956[&&NHX:Sample=rhiztom1:Type=capture:capture_class=c__Alphaproteobacteria:capture_domain=d__Bacteria:capture_family=f__Azospirillaceae:capture_genus=g__BOG-933:capture_order=o__Azospirillales:capture_phylum=p__Proteobacteria:capture_species=s__BOG-933 sp903927615:heptad=MCP-38H])0.838:0.0721215[&&NHX:Sample_counter=rhizpot3--2||rhiztom1--1:Type_counter=capture--3:besthit_avg=98.2:besthit_max=98.2:besthit_min=98.2:besthit_std=0:besthit_sum=98.2:bitscore_avg=100.0:bitscore_max=100.0:bitscore_min=100.0:bitscore_std=0:bitscore_sum=100.0:capture_class_counter=c__Actinomycetia--1||c__Alphaproteobacteria--2:capture_domain_counter=d__Bacteria--3:capture_family_counter=f__Azospirillaceae--1||f__Cellulomonadaceae--1||f__Xanthobacteraceae--1:capture_genus_counter=g__BOG-933--1||g__Bradyrhizobium--1||g__Cellulomonas--1:capture_order_counter=o__Actinomycetales--1||o__Azospirillales--1||o__Rhizobiales--1:capture_phylum_counter=p__Actinobacteriota--1||p__Proteobacteria--2:capture_species_counter=s__BOG-933 sp903927615--1||s__Bradyrhizobium sp018596315--1||s__Cellulomonas sp009777345--1:evalue_avg=1.34e-29:evalue_max=1.34e-29:evalue_min=1.34e-29:evalue_std=0:evalue_sum=1.34e-29:gapopen_avg=0.0:gapopen_max=0.0:gapopen_min=0.0:gapopen_std=0:gapopen_sum=0.0:gtdb_class_counter=:gtdb_domain_counter=:gtdb_family_counter=:gtdb_genus_counter=:gtdb_order_counter=:gtdb_phylum_counter=:gtdb_species_counter=:heptad_counter=MCP-38H--3:lbd_counter=:length_avg=56.0:length_max=56.0:length_min=56.0:length_std=0:length_sum=56.0:mismatch_avg=1.0:mismatch_max=1.0:mismatch_min=1.0:mismatch_std=0:mismatch_sum=1.0:name=N951755:qcovhsp_avg=100.0:qcovhsp_max=100.0:qcovhsp_min=100.0:qcovhsp_std=0:qcovhsp_sum=100.0:qend_avg=56.0:qend_max=56.0:qend_min=56.0:qend_std=0:qend_sum=56.0:qstart_avg=1.0:qstart_max=1.0:qstart_min=1.0:qstart_std=0:qstart_sum=1.0:ref_name_counter=RS_GCF_018129985.1_protein.faa_NZ_JAFCKT010000012.1_14@PF00015_full_PFAM.464.540--1:scovhsp_avg=73.7:scovhsp_max=73.7:scovhsp_min=73.7:scovhsp_std=0:scovhsp_sum=73.7:send_avg=67.0:send_max=67.0:send_min=67.0:send_std=0:send_sum=67.0:sstart_avg=12.0:sstart_max=12.0:sstart_min=12.0:sstart_std=0:sstart_sum=12.0],c092431c-93b2-4c14-b949-2d376b1147b3_6@MCPsignal.513.586:5e-09[&&NHX:Sample=rhizpot3:Type=capture:capture_class=c__Alphaproteobacteria:capture_domain=d__Bacteria:capture_family=f__Beijerinckiaceae:capture_genus=g__Methylobacterium:capture_order=o__Rhizobiales:capture_phylum=p__Proteobacteria:capture_species=s__Methylobacterium sp001422985:heptad=MCP-38H])0:5e-09[&&NHX:Sample_counter=rhizpot3--3||rhiztom1--1:Type_counter=capture--4:besthit_avg=98.2:besthit_max=98.2:besthit_min=98.2:besthit_std=0:besthit_sum=98.2:bitscore_avg=100.0:bitscore_max=100.0:bitscore_min=100.0:bitscore_std=0:bitscore_sum=100.0:capture_class_counter=c__Actinomycetia--1||c__Alphaproteobacteria--3:capture_domain_counter=d__Bacteria--4:capture_family_counter=f__Azospirillaceae--1||f__Beijerinckiaceae--1||f__Cellulomonadaceae--1||f__Xanthobacteraceae--1:capture_genus_counter=g__BOG-933--1||g__Bradyrhizobium--1||g__Cellulomonas--1||g__Methylobacterium--1:capture_order_counter=o__Actinomycetales--1||o__Azospirillales--1||o__Rhizobiales--2:capture_phylum_counter=p__Actinobacteriota--1||p__Proteobacteria--3:capture_species_counter=s__BOG-933 sp903927615--1||s__Bradyrhizobium sp018596315--1||s__Cellulomonas sp009777345--1||s__Methylobacterium sp001422985--1:evalue_avg=1.34e-29:evalue_max=1.34e-29:evalue_min=1.34e-29:evalue_std=0:evalue_sum=1.34e-29:gapopen_avg=0.0:gapopen_max=0.0:gapopen_min=0.0:gapopen_std=0:gapopen_sum=0.0:gtdb_class_counter=:gtdb_domain_counter=:gtdb_family_counter=:gtdb_genus_counter=:gtdb_order_counter=:gtdb_phylum_counter=:gtdb_species_counter=:heptad_counter=MCP-38H--4:lbd_counter=:length_avg=56.0:length_max=56.0:length_min=56.0:length_std=0:length_sum=56.0:mismatch_avg=1.0:mismatch_max=1.0:mismatch_min=1.0:mismatch_std=0:mismatch_sum=1.0:name=N951757:qcovhsp_avg=100.0:qcovhsp_max=100.0:qcovhsp_min=100.0:qcovhsp_std=0:qcovhsp_sum=100.0:qend_avg=56.0:qend_max=56.0:qend_min=56.0:qend_std=0:qend_sum=56.0:qstart_avg=1.0:qstart_max=1.0:qstart_min=1.0:qstart_std=0:qstart_sum=1.0:ref_name_counter=RS_GCF_018129985.1_protein.faa_NZ_JAFCKT010000012.1_14@PF00015_full_PFAM.464.540--1:scovhsp_avg=73.7:scovhsp_max=73.7:scovhsp_min=73.7:scovhsp_std=0:scovhsp_sum=73.7:send_avg=67.0:send_max=67.0:send_min=67.0:send_std=0:send_sum=67.0:sstart_avg=12.0:sstart_max=12.0:sstart_min=12.0:sstart_std=0:sstart_sum=12.0])0:5e-09[&&NHX:Sample_counter=rhizpot1--1||rhizpot3--5||rhiztom1--1:Type_counter=capture--7:besthit_avg=98.2:besthit_max=98.2:besthit_min=98.2:besthit_std=0:besthit_sum=98.2:bitscore_avg=100.0:bitscore_max=100.0:bitscore_min=100.0:bitscore_std=0:bitscore_sum=100.0:capture_class_counter=c__Actinomycetia--1||c__Alphaproteobacteria--4||c__Gammaproteobacteria--2:capture_domain_counter=d__Bacteria--7:capture_family_counter=f__Azospirillaceae--1||f__Beijerinckiaceae--1||f__Caulobacteraceae--1||f__Cellulomonadaceae--1||f__Pseudomonadaceae--2||f__Xanthobacteraceae--1:capture_genus_counter=g__BOG-933--1||g__Bradyrhizobium--1||g__CAHJWH01--1||g__Cellulomonas--1||g__Methylobacterium--1||g__Pseudomonas_E--2:capture_order_counter=o__Actinomycetales--1||o__Azospirillales--1||o__Caulobacterales--1||o__Pseudomonadales--2||o__Rhizobiales--2:capture_phylum_counter=p__Actinobacteriota--1||p__Proteobacteria--6:capture_species_counter=s__BOG-933 sp903927615--1||s__Bradyrhizobium sp018596315--1||s__CAHJWH01 sp009765965--1||s__Cellulomonas sp009777345--1||s__Methylobacterium sp001422985--1||s__Pseudomonas_E sp002483005--2:evalue_avg=1.34e-29:evalue_max=1.34e-29:evalue_min=1.34e-29:evalue_std=0:evalue_sum=1.34e-29:gapopen_avg=0.0:gapopen_max=0.0:gapopen_min=0.0:gapopen_std=0:gapopen_sum=0.0:gtdb_class_counter=:gtdb_domain_counter=:gtdb_family_counter=:gtdb_genus_counter=:gtdb_order_counter=:gtdb_phylum_counter=:gtdb_species_counter=:heptad_counter=MCP-38H--7:lbd_counter=:length_avg=56.0:length_max=56.0:length_min=56.0:length_std=0:length_sum=56.0:mismatch_avg=1.0:mismatch_max=1.0:mismatch_min=1.0:mismatch_std=0:mismatch_sum=1.0:name=N951758:qcovhsp_avg=100.0:qcovhsp_max=100.0:qcovhsp_min=100.0:qcovhsp_std=0:qcovhsp_sum=100.0:qend_avg=56.0:qend_max=56.0:qend_min=56.0:qend_std=0:qend_sum=56.0:qstart_avg=1.0:qstart_max=1.0:qstart_min=1.0:qstart_std=0:qstart_sum=1.0:ref_name_counter=RS_GCF_018129985.1_protein.faa_NZ_JAFCKT010000012.1_14@PF00015_full_PFAM.464.540--1:scovhsp_avg=73.7:scovhsp_max=73.7:scovhsp_min=73.7:scovhsp_std=0:scovhsp_sum=73.7:send_avg=67.0:send_max=67.0:send_min=67.0:send_std=0:send_sum=67.0:sstart_avg=12.0:sstart_max=12.0:sstart_min=12.0:sstart_std=0:sstart_sum=12.0],(3674774d-08dd-53e8-b655-0fbf20078cf6_3@MCPsignal.293.347:0[&&NHX:Sample=rhizpot3:Type=capture:capture_class=c__Alphaproteobacteria:capture_domain=d__Bacteria:capture_family=f__Beijerinckiaceae:capture_genus=g__Methylobacterium:capture_order=o__Rhizobiales:capture_phylum=p__Proteobacteria:capture_species=s__Methylobacterium pseudosasicola:heptad=MCP-38H],2bd19beb-f0cf-46de-82b6-79139404adb7_1@MCPsignal.309.363:0[&&NHX:Sample=rhizpot3:Type=capture:capture_class=c__Alphaproteobacteria:capture_domain=d__Bacteria:capture_family=f__Xanthobacteraceae:capture_genus=g__Bradyrhizobium:capture_order=o__Rhizobiales:capture_phylum=p__Proteobacteria:capture_species=s__Bradyrhizobium guangxiense:heptad=MCP-38H]):5e-09[&&NHX:Sample_counter=rhizpot3--2:Type_counter=capture--2:capture_class_counter=c__Alphaproteobacteria--2:capture_domain_counter=d__Bacteria--2:capture_family_counter=f__Beijerinckiaceae--1||f__Xanthobacteraceae--1:capture_genus_counter=g__Bradyrhizobium--1||g__Methylobacterium--1:capture_order_counter=o__Rhizobiales--2:capture_phylum_counter=p__Proteobacteria--2:capture_species_counter=s__Bradyrhizobium guangxiense--1||s__Methylobacterium pseudosasicola--1:gtdb_class_counter=:gtdb_domain_counter=:gtdb_family_counter=:gtdb_genus_counter=:gtdb_order_counter=:gtdb_phylum_counter=:gtdb_species_counter=:heptad_counter=MCP-38H--2:lbd_counter=:name=N951761:ref_name_counter=])0.88:0.124633[&&NHX:Sample_counter=rhizpot1--1||rhizpot3--7||rhiztom1--1:Type_counter=capture--9:besthit_avg=98.2:besthit_max=98.2:besthit_min=98.2:besthit_std=0:besthit_sum=98.2:bitscore_avg=100.0:bitscore_max=100.0:bitscore_min=100.0:bitscore_std=0:bitscore_sum=100.0:capture_class_counter=c__Actinomycetia--1||c__Alphaproteobacteria--6||c__Gammaproteobacteria--2:capture_domain_counter=d__Bacteria--9:capture_family_counter=f__Azospirillaceae--1||f__Beijerinckiaceae--2||f__Caulobacteraceae--1||f__Cellulomonadaceae--1||f__Pseudomonadaceae--2||f__Xanthobacteraceae--2:capture_genus_counter=g__BOG-933--1||g__Bradyrhizobium--2||g__CAHJWH01--1||g__Cellulomonas--1||g__Methylobacterium--2||g__Pseudomonas_E--2:capture_order_counter=o__Actinomycetales--1||o__Azospirillales--1||o__Caulobacterales--1||o__Pseudomonadales--2||o__Rhizobiales--4:capture_phylum_counter=p__Actinobacteriota--1||p__Proteobacteria--8:capture_species_counter=s__BOG-933 sp903927615--1||s__Bradyrhizobium guangxiense--1||s__Bradyrhizobium sp018596315--1||s__CAHJWH01 sp009765965--1||s__Cellulomonas sp009777345--1||s__Methylobacterium pseudosasicola--1||s__Methylobacterium sp001422985--1||s__Pseudomonas_E sp002483005--2:evalue_avg=1.34e-29:evalue_max=1.34e-29:evalue_min=1.34e-29:evalue_std=0:evalue_sum=1.34e-29:gapopen_avg=0.0:gapopen_max=0.0:gapopen_min=0.0:gapopen_std=0:gapopen_sum=0.0:gtdb_class_counter=:gtdb_domain_counter=:gtdb_family_counter=:gtdb_genus_counter=:gtdb_order_counter=:gtdb_phylum_counter=:gtdb_species_counter=:heptad_counter=MCP-38H--9:lbd_counter=:length_avg=56.0:length_max=56.0:length_min=56.0:length_std=0:length_sum=56.0:mismatch_avg=1.0:mismatch_max=1.0:mismatch_min=1.0:mismatch_std=0:mismatch_sum=1.0:name=N951762:qcovhsp_avg=100.0:qcovhsp_max=100.0:qcovhsp_min=100.0:qcovhsp_std=0:qcovhsp_sum=100.0:qend_avg=56.0:qend_max=56.0:qend_min=56.0:qend_std=0:qend_sum=56.0:qstart_avg=1.0:qstart_max=1.0:qstart_min=1.0:qstart_std=0:qstart_sum=1.0:ref_name_counter=RS_GCF_018129985.1_protein.faa_NZ_JAFCKT010000012.1_14@PF00015_full_PFAM.464.540--1:scovhsp_avg=73.7:scovhsp_max=73.7:scovhsp_min=73.7:scovhsp_std=0:scovhsp_sum=73.7:send_avg=67.0:send_max=67.0:send_min=67.0:send_std=0:send_sum=67.0:sstart_avg=12.0:sstart_max=12.0:sstart_min=12.0:sstart_std=0:sstart_sum=12.0],(afb7733b-a300-42ee-8fbb-e24f2492306f_5@MCPsignal.64.129:0.0441472[&&NHX:Sample=rhizpot3:Type=capture:capture_class=c__Vicinamibacteria:capture_domain=d__Bacteria:capture_family=f__Vicinamibacteraceae:capture_genus=g__Luteitalea:capture_order=o__Vicinamibacterales:capture_phylum=p__Acidobacteriota:capture_species=s__Luteitalea sp001464065:heptad=MCP-38H],96a69d29-589f-49af-9b1f-fd1a582ddb5d_5@MCPsignal.137.204:0.0651383[&&NHX:Sample=rhizpot1:Type=capture:capture_class=c__Gammaproteobacteria:capture_domain=d__Bacteria:capture_family=f__Aeromonadaceae:capture_genus=g__Aeromonas:capture_order=o__Enterobacterales:capture_phylum=p__Proteobacteria:capture_species=s__Aeromonas schubertii:heptad=MCP-38H])0.697:0.0191889[&&NHX:Sample_counter=rhizpot1--1||rhizpot3--1:Type_counter=capture--2:capture_class_counter=c__Gammaproteobacteria--1||c__Vicinamibacteria--1:capture_domain_counter=d__Bacteria--2:capture_family_counter=f__Aeromonadaceae--1||f__Vicinamibacteraceae--1:capture_genus_counter=g__Aeromonas--1||g__Luteitalea--1:capture_order_counter=o__Enterobacterales--1||o__Vicinamibacterales--1:capture_phylum_counter=p__Acidobacteriota--1||p__Proteobacteria--1:capture_species_counter=s__Aeromonas schubertii--1||s__Luteitalea sp001464065--1:gtdb_class_counter=:gtdb_domain_counter=:gtdb_family_counter=:gtdb_genus_counter=:gtdb_order_counter=:gtdb_phylum_counter=:gtdb_species_counter=:heptad_counter=MCP-38H--2:lbd_counter=:name=N951765:ref_name_counter=])0.864:0.0672373[&&NHX:Sample_counter=rhizpot1--2||rhizpot3--8||rhiztom1--1:Type_counter=capture--11:besthit_avg=98.2:besthit_max=98.2:besthit_min=98.2:besthit_std=0:besthit_sum=98.2:bitscore_avg=100.0:bitscore_max=100.0:bitscore_min=100.0:bitscore_std=0:bitscore_sum=100.0:capture_class_counter=c__Actinomycetia--1||c__Alphaproteobacteria--6||c__Gammaproteobacteria--3||c__Vicinamibacteria--1:capture_domain_counter=d__Bacteria--11:capture_family_counter=f__Aeromonadaceae--1||f__Azospirillaceae--1||f__Beijerinckiaceae--2||f__Caulobacteraceae--1||f__Cellulomonadaceae--1||f__Pseudomonadaceae--2||f__Vicinamibacteraceae--1||f__Xanthobacteraceae--2:capture_genus_counter=g__Aeromonas--1||g__BOG-933--1||g__Bradyrhizobium--2||g__CAHJWH01--1||g__Cellulomonas--1||g__Luteitalea--1||g__Methylobacterium--2||g__Pseudomonas_E--2:capture_order_counter=o__Actinomycetales--1||o__Azospirillales--1||o__Caulobacterales--1||o__Enterobacterales--1||o__Pseudomonadales--2||o__Rhizobiales--4||o__Vicinamibacterales--1:capture_phylum_counter=p__Acidobacteriota--1||p__Actinobacteriota--1||p__Proteobacteria--9:capture_species_counter=s__Aeromonas schubertii--1||s__BOG-933 sp903927615--1||s__Bradyrhizobium guangxiense--1||s__Bradyrhizobium sp018596315--1||s__CAHJWH01 sp009765965--1||s__Cellulomonas sp009777345--1||s__Luteitalea sp001464065--1||s__Methylobacterium pseudosasicola--1||s__Methylobacterium sp001422985--1||s__Pseudomonas_E sp002483005--2:evalue_avg=1.34e-29:evalue_max=1.34e-29:evalue_min=1.34e-29:evalue_std=0:evalue_sum=1.34e-29:gapopen_avg=0.0:gapopen_max=0.0:gapopen_min=0.0:gapopen_std=0:gapopen_sum=0.0:gtdb_class_counter=:gtdb_domain_counter=:gtdb_family_counter=:gtdb_genus_counter=:gtdb_order_counter=:gtdb_phylum_counter=:gtdb_species_counter=:heptad_counter=MCP-38H--11:lbd_counter=:length_avg=56.0:length_max=56.0:length_min=56.0:length_std=0:length_sum=56.0:mismatch_avg=1.0:mismatch_max=1.0:mismatch_min=1.0:mismatch_std=0:mismatch_sum=1.0:name=N951766:qcovhsp_avg=100.0:qcovhsp_max=100.0:qcovhsp_min=100.0:qcovhsp_std=0:qcovhsp_sum=100.0:qend_avg=56.0:qend_max=56.0:qend_min=56.0:qend_std=0:qend_sum=56.0:qstart_avg=1.0:qstart_max=1.0:qstart_min=1.0:qstart_std=0:qstart_sum=1.0:ref_name_counter=RS_GCF_018129985.1_protein.faa_NZ_JAFCKT010000012.1_14@PF00015_full_PFAM.464.540--1:scovhsp_avg=73.7:scovhsp_max=73.7:scovhsp_min=73.7:scovhsp_std=0:scovhsp_sum=73.7:send_avg=67.0:send_max=67.0:send_min=67.0:send_std=0:send_sum=67.0:sstart_avg=12.0:sstart_max=12.0:sstart_min=12.0:sstart_std=0:sstart_sum=12.0])0:1.8e-08[&&NHX:Sample_counter=rhizpot1--4||rhizpot3--8||rhiztom1--1:Type_counter=capture--13:besthit_avg=96.35:besthit_max=98.2:besthit_min=94.5:besthit_std=2.616295090390228:besthit_sum=192.7:bitscore_avg=127.5:bitscore_max=155.0:bitscore_min=100.0:bitscore_std=38.890872965260115:bitscore_sum=255.0:capture_class_counter=c__Actinomycetia--1||c__Alphaproteobacteria--8||c__Gammaproteobacteria--3||c__Vicinamibacteria--1:capture_domain_counter=d__Bacteria--13:capture_family_counter=f__Aeromonadaceae--1||f__Azospirillaceae--1||f__Beijerinckiaceae--2||f__Caulobacteraceae--1||f__Cellulomonadaceae--1||f__Pseudomonadaceae--2||f__Vicinamibacteraceae--1||f__Xanthobacteraceae--4:capture_genus_counter=g__Aeromonas--1||g__BOG-933--1||g__Bradyrhizobium--4||g__CAHJWH01--1||g__Cellulomonas--1||g__Luteitalea--1||g__Methylobacterium--2||g__Pseudomonas_E--2:capture_order_counter=o__Actinomycetales--1||o__Azospirillales--1||o__Caulobacterales--1||o__Enterobacterales--1||o__Pseudomonadales--2||o__Rhizobiales--6||o__Vicinamibacterales--1:capture_phylum_counter=p__Acidobacteriota--1||p__Actinobacteriota--1||p__Proteobacteria--11:capture_species_counter=s__Aeromonas schubertii--1||s__BOG-933 sp903927615--1||s__Bradyrhizobium guangxiense--1||s__Bradyrhizobium sp018596315--3||s__CAHJWH01 sp009765965--1||s__Cellulomonas sp009777345--1||s__Luteitalea sp001464065--1||s__Methylobacterium pseudosasicola--1||s__Methylobacterium sp001422985--1||s__Pseudomonas_E sp002483005--2:evalue_avg=6.7e-30:evalue_max=1.34e-29:evalue_min=1.49e-49:evalue_std=9.475230867899737e-30:evalue_sum=1.34e-29:gapopen_avg=0.0:gapopen_max=0.0:gapopen_min=0.0:gapopen_std=0.0:gapopen_sum=0.0:gtdb_class_counter=:gtdb_domain_counter=:gtdb_family_counter=:gtdb_genus_counter=:gtdb_order_counter=:gtdb_phylum_counter=:gtdb_species_counter=:heptad_counter=MCP-38H--13:lbd_counter=:length_avg=73.5:length_max=91.0:length_min=56.0:length_std=24.748737341529164:length_sum=147.0:mismatch_avg=3.0:mismatch_max=5.0:mismatch_min=1.0:mismatch_std=2.8284271247461903:mismatch_sum=6.0:name=N951767:qcovhsp_avg=98.9:qcovhsp_max=100.0:qcovhsp_min=97.8:qcovhsp_std=1.5556349186104066:qcovhsp_sum=197.8:qend_avg=74.5:qend_max=93.0:qend_min=56.0:qend_std=26.16295090390226:qend_sum=149.0:qstart_avg=2.0:qstart_max=3.0:qstart_min=1.0:qstart_std=1.4142135623730951:qstart_sum=4.0:ref_name_counter=RS_GCF_018129985.1_protein.faa_NZ_JAFCKT010000012.1_14@PF00015_full_PFAM.464.540--1||RS_GCF_018596315.1_protein.faa_NZ_JAHEAG010000001.1_87@PF00015_full_PFAM.387.564--1:scovhsp_avg=62.55:scovhsp_max=73.7:scovhsp_min=51.4:scovhsp_std=15.768481220460012:scovhsp_sum=125.1:send_avg=81.5:send_max=96.0:send_min=67.0:send_std=20.506096654409877:send_sum=163.0:sstart_avg=9.0:sstart_max=12.0:sstart_min=6.0:sstart_std=4.242640687119285:sstart_sum=18.0],b09f5617-fd49-475b-94c2-3ad69cba90e1_3@MCPsignal.73.130:0.0465396[&&NHX:Sample=rhizpot3:Type=capture:capture_class=c__Alphaproteobacteria:capture_domain=d__Bacteria:capture_family=f__Beijerinckiaceae:capture_genus=g__Methylobacterium:capture_order=o__Rhizobiales:capture_phylum=p__Proteobacteria:capture_species=s__Methylobacterium sp900112625:heptad=MCP-38H])0.194:0.0206429[&&NHX:Sample_counter=rhizpot1--4||rhizpot3--9||rhiztom1--1:Type_counter=capture--14:besthit_avg=96.35:besthit_max=98.2:besthit_min=94.5:besthit_std=2.616295090390228:besthit_sum=192.7:bitscore_avg=127.5:bitscore_max=155.0:bitscore_min=100.0:bitscore_std=38.890872965260115:bitscore_sum=255.0:capture_class_counter=c__Actinomycetia--1||c__Alphaproteobacteria--9||c__Gammaproteobacteria--3||c__Vicinamibacteria--1:capture_domain_counter=d__Bacteria--14:capture_family_counter=f__Aeromonadaceae--1||f__Azospirillaceae--1||f__Beijerinckiaceae--3||f__Caulobacteraceae--1||f__Cellulomonadaceae--1||f__Pseudomonadaceae--2||f__Vicinamibacteraceae--1||f__Xanthobacteraceae--4:capture_genus_counter=g__Aeromonas--1||g__BOG-933--1||g__Bradyrhizobium--4||g__CAHJWH01--1||g__Cellulomonas--1||g__Luteitalea--1||g__Methylobacterium--3||g__Pseudomonas_E--2:capture_order_counter=o__Actinomycetales--1||o__Azospirillales--1||o__Caulobacterales--1||o__Enterobacterales--1||o__Pseudomonadales--2||o__Rhizobiales--7||o__Vicinamibacterales--1:capture_phylum_counter=p__Acidobacteriota--1||p__Actinobacteriota--1||p__Proteobacteria--12:capture_species_counter=s__Aeromonas schubertii--1||s__BOG-933 sp903927615--1||s__Bradyrhizobium guangxiense--1||s__Bradyrhizobium sp018596315--3||s__CAHJWH01 sp009765965--1||s__Cellulomonas sp009777345--1||s__Luteitalea sp001464065--1||s__Methylobacterium pseudosasicola--1||s__Methylobacterium sp001422985--1||s__Methylobacterium sp900112625--1||s__Pseudomonas_E sp002483005--2:evalue_avg=6.7e-30:evalue_max=1.34e-29:evalue_min=1.49e-49:evalue_std=9.475230867899737e-30:evalue_sum=1.34e-29:gapopen_avg=0.0:gapopen_max=0.0:gapopen_min=0.0:gapopen_std=0.0:gapopen_sum=0.0:gtdb_class_counter=:gtdb_domain_counter=:gtdb_family_counter=:gtdb_genus_counter=:gtdb_order_counter=:gtdb_phylum_counter=:gtdb_species_counter=:heptad_counter=MCP-38H--14:lbd_counter=:length_avg=73.5:length_max=91.0:length_min=56.0:length_std=24.748737341529164:length_sum=147.0:mismatch_avg=3.0:mismatch_max=5.0:mismatch_min=1.0:mismatch_std=2.8284271247461903:mismatch_sum=6.0:name=N951769:qcovhsp_avg=98.9:qcovhsp_max=100.0:qcovhsp_min=97.8:qcovhsp_std=1.5556349186104066:qcovhsp_sum=197.8:qend_avg=74.5:qend_max=93.0:qend_min=56.0:qend_std=26.16295090390226:qend_sum=149.0:qstart_avg=2.0:qstart_max=3.0:qstart_min=1.0:qstart_std=1.4142135623730951:qstart_sum=4.0:ref_name_counter=RS_GCF_018129985.1_protein.faa_NZ_JAFCKT010000012.1_14@PF00015_full_PFAM.464.540--1||RS_GCF_018596315.1_protein.faa_NZ_JAHEAG010000001.1_87@PF00015_full_PFAM.387.564--1:scovhsp_avg=62.55:scovhsp_max=73.7:scovhsp_min=51.4:scovhsp_std=15.768481220460012:scovhsp_sum=125.1:send_avg=81.5:send_max=96.0:send_min=67.0:send_std=20.506096654409877:send_sum=163.0:sstart_avg=9.0:sstart_max=12.0:sstart_min=6.0:sstart_std=4.242640687119285:sstart_sum=18.0])0.191:0.0159195[&&NHX:Sample_counter=rhizpot1--4||rhizpot3--9||rhiztom1--1||rhiztom3--1:Type_counter=capture--15:besthit_avg=96.35:besthit_max=98.2:besthit_min=94.5:besthit_std=2.616295090390228:besthit_sum=192.7:bitscore_avg=127.5:bitscore_max=155.0:bitscore_min=100.0:bitscore_std=38.890872965260115:bitscore_sum=255.0:capture_class_counter=c__Actinomycetia--2||c__Alphaproteobacteria--9||c__Gammaproteobacteria--3||c__Vicinamibacteria--1:capture_domain_counter=d__Bacteria--15:capture_family_counter=f__Aeromonadaceae--1||f__Azospirillaceae--1||f__Beijerinckiaceae--3||f__Caulobacteraceae--1||f__Cellulomonadaceae--1||f__Geodermatophilaceae--1||f__Pseudomonadaceae--2||f__Vicinamibacteraceae--1||f__Xanthobacteraceae--4:capture_genus_counter=g__Aeromonas--1||g__BOG-933--1||g__Blastococcus--1||g__Bradyrhizobium--4||g__CAHJWH01--1||g__Cellulomonas--1||g__Luteitalea--1||g__Methylobacterium--3||g__Pseudomonas_E--2:capture_order_counter=o__Actinomycetales--1||o__Azospirillales--1||o__Caulobacterales--1||o__Enterobacterales--1||o__Mycobacteriales--1||o__Pseudomonadales--2||o__Rhizobiales--7||o__Vicinamibacterales--1:capture_phylum_counter=p__Acidobacteriota--1||p__Actinobacteriota--2||p__Proteobacteria--12:capture_species_counter=s__Aeromonas schubertii--1||s__BOG-933 sp903927615--1||s__Blastococcus saxobsidens--1||s__Bradyrhizobium guangxiense--1||s__Bradyrhizobium sp018596315--3||s__CAHJWH01 sp009765965--1||s__Cellulomonas sp009777345--1||s__Luteitalea sp001464065--1||s__Methylobacterium pseudosasicola--1||s__Methylobacterium sp001422985--1||s__Methylobacterium sp900112625--1||s__Pseudomonas_E sp002483005--2:evalue_avg=6.7e-30:evalue_max=1.34e-29:evalue_min=1.49e-49:evalue_std=9.475230867899737e-30:evalue_sum=1.34e-29:gapopen_avg=0.0:gapopen_max=0.0:gapopen_min=0.0:gapopen_std=0.0:gapopen_sum=0.0:gtdb_class_counter=:gtdb_domain_counter=:gtdb_family_counter=:gtdb_genus_counter=:gtdb_order_counter=:gtdb_phylum_counter=:gtdb_species_counter=:heptad_counter=MCP-38H--15:lbd_counter=:length_avg=73.5:length_max=91.0:length_min=56.0:length_std=24.748737341529164:length_sum=147.0:mismatch_avg=3.0:mismatch_max=5.0:mismatch_min=1.0:mismatch_std=2.8284271247461903:mismatch_sum=6.0:name=N951770:qcovhsp_avg=98.9:qcovhsp_max=100.0:qcovhsp_min=97.8:qcovhsp_std=1.5556349186104066:qcovhsp_sum=197.8:qend_avg=74.5:qend_max=93.0:qend_min=56.0:qend_std=26.16295090390226:qend_sum=149.0:qstart_avg=2.0:qstart_max=3.0:qstart_min=1.0:qstart_std=1.4142135623730951:qstart_sum=4.0:ref_name_counter=RS_GCF_018129985.1_protein.faa_NZ_JAFCKT010000012.1_14@PF00015_full_PFAM.464.540--1||RS_GCF_018596315.1_protein.faa_NZ_JAHEAG010000001.1_87@PF00015_full_PFAM.387.564--1:scovhsp_avg=62.55:scovhsp_max=73.7:scovhsp_min=51.4:scovhsp_std=15.768481220460012:scovhsp_sum=125.1:send_avg=81.5:send_max=96.0:send_min=67.0:send_std=20.506096654409877:send_sum=163.0:sstart_avg=9.0:sstart_max=12.0:sstart_min=6.0:sstart_std=4.242640687119285:sstart_sum=18.0])0.063:0.0270948[&&NHX:Sample_counter=rhizpot1--8||rhizpot2--2||rhizpot3--18||rhiztom1--6||rhiztom2--2||rhiztom3--2:Type_counter=GTDB--12||capture--38:besthit_avg=84.28:besthit_max=98.4:besthit_min=42.4:besthit_std=20.507928006288473:besthit_sum=842.8:bitscore_avg=105.66:bitscore_max=155.0:bitscore_min=70.1:bitscore_std=26.469907442225786:bitscore_sum=1056.6:capture_class_counter=c__Actinomycetia--2||c__Alphaproteobacteria--19||c__Clostridia--3||c__Desulfobacteria--1||c__Desulfuromonadia--1||c__Gammaproteobacteria--8||c__Myxococcia--2||c__Planctomycetia--1||c__Vicinamibacteria--1:capture_domain_counter=d__Bacteria--38:capture_family_counter=f__Aeromonadaceae--3||f__Azospirillaceae--1||f__Beijerinckiaceae--4||f__Burkholderiaceae--1||f__Caulobacteraceae--1||f__Cellulomonadaceae--1||f__DTU013--3||f__Desulfobacteraceae--1||f__Gemmataceae--1||f__Geobacteraceae--1||f__Geodermatophilaceae--1||f__Magnetospirillaceae--2||f__Methylopilaceae--1||f__Myxococcaceae--2||f__Pseudomonadaceae--3||f__Rhizobiaceae--2||f__Rhodobacteraceae--1||f__Rhodocyclaceae--1||f__Vicinamibacteraceae--1||f__Xanthobacteraceae--7:capture_genus_counter=g__Aeromonas--3||g__BOG-933--1||g__Blastochloris--1||g__Blastococcus--1||g__Bosea--1||g__Bradyrhizobium--6||g__CAHJWH01--1||g__Cellulomonas--1||g__DTU013--3||g__Desulfobacula--1||g__Ensifer_A--1||g__Hansschlegelia--1||g__JAEUJQ01--1||g__JAEUJT01--1||g__Jannaschia--1||g__Luteitalea--1||g__Methylobacterium--3||g__Methyloversatilis--1||g__Phaeospirillum--1||g__Pseudomonas_E--3||g__Rhizobium--1||g__Telmatospirillum--1||g__UBA6894--1||g__VEOV01--1||g__Variovorax--1:capture_order_counter=o__Acetivibrionales--3||o__Actinomycetales--1||o__Azospirillales--1||o__Burkholderiales--2||o__Caulobacterales--1||o__Desulfobacterales--1||o__Enterobacterales--3||o__Gemmatales--1||o__Geobacterales--1||o__Mycobacteriales--1||o__Myxococcales--2||o__Pseudomonadales--3||o__Rhizobiales--14||o__Rhodobacterales--1||o__Rhodospirillales--2||o__Vicinamibacterales--1:capture_phylum_counter=p__Acidobacteriota--1||p__Actinobacteriota--2||p__Desulfobacterota--2||p__Firmicutes_A--3||p__Myxococcota--2||p__Planctomycetota--1||p__Proteobacteria--27:capture_species_counter=s__Aeromonas diversa--2||s__Aeromonas schubertii--1||s__BOG-933 sp903927615--1||s__Blastochloris sulfoviridis--1||s__Blastococcus saxobsidens--1||s__Bosea caraganae--1||s__Bradyrhizobium guangxiense--1||s__Bradyrhizobium sp018596315--5||s__CAHJWH01 sp009765965--1||s__Cellulomonas sp009777345--1||s__DTU013 sp012799845--3||s__Desulfobacula sp012031875--1||s__Ensifer_A adhaerens_A--1||s__Hansschlegelia sp902168115--1||s__JAEUJQ01 sp014879945--1||s__JAEUJT01 sp016793525--1||s__Jannaschia seohaensis--1||s__Luteitalea sp001464065--1||s__Methylobacterium pseudosasicola--1||s__Methylobacterium sp001422985--1||s__Methylobacterium sp900112625--1||s__Methyloversatilis discipulorum--1||s__Phaeospirillum sp903853455--1||s__Pseudomonas_E sp002483005--3||s__Rhizobium sp900489925--1||s__Telmatospirillum sp903858635--1||s__UBA6894 sp003669555--1||s__VEOV01 sp009886125--1||s__Variovorax sp003019815--1:evalue_avg=3.2000936223678807e-18:evalue_max=3.2e-17:evalue_min=1.49e-49:evalue_std=1.0119255621205781e-17:evalue_sum=3.2000936223678806e-17:gapopen_avg=0.2:gapopen_max=2.0:gapopen_min=0.0:gapopen_std=0.6324555320336759:gapopen_sum=2.0:gtdb_class_counter=c__Alphaproteobacteria--12:gtdb_domain_counter=d__Bacteria--12:gtdb_family_counter=f__Acetobacteraceae--2||f__Ancalomicrobiaceae--2||f__Beijerinckiaceae--1||f__Cohaesibacteraceae--1||f__Pleomorphomonadaceae--5||f__Pseudoxanthobacteraceae--1:gtdb_genus_counter=g__BOG-930--1||g__CAIYYN01--1||g__Cohaesibacter--1||g__Pleomorphomonas--5||g__Pseudoxanthobacter--1||g__Rhodovastum--1||g__Salinarimonas--1||g__Siculibacillus--1:gtdb_order_counter=o__Acetobacterales--2||o__Rhizobiales--10:gtdb_phylum_counter=p__Proteobacteria--12:gtdb_species_counter=s__BOG-930 sp903918195--1||s__CAIYYN01 sp903930435--1||s__Cohaesibacter sp900215505--1||s__Pleomorphomonas diazotrophica--1||s__Pleomorphomonas oryzae--1||s__Pleomorphomonas sp004366315--1||s__Pleomorphomonas sp011759535--1||s__Pleomorphomonas sp018262575--1||s__Pseudoxanthobacter spirostomi--1||s__Rhodovastum atsumiense--1||s__Salinarimonas rosea--1||s__Siculibacillus lacustris--1:heptad_counter=MCP-24H--1||MCP-38H--47||MCP-40H--1||MCP-44H--1:lbd_counter=:lca_tree=c__Alphaproteobacteria:length_avg=79.3:length_max=151.0:length_min=45.0:length_std=33.83308702701806:length_sum=793.0:mismatch_avg=17.6:mismatch_max=87.0:mismatch_min=1.0:mismatch_std=28.887521335152467:mismatch_sum=176.0:name=N951771:qcovhsp_avg=98.69:qcovhsp_max=100.0:qcovhsp_min=96.4:qcovhsp_std=1.3690629398728635:qcovhsp_sum=986.9:qend_avg=79.3:qend_max=151.0:qend_min=45.0:qend_std=34.06872139922157:qend_sum=793.0:qstart_avg=1.2:qstart_max=3.0:qstart_min=1.0:qstart_std=0.6324555320336759:qstart_sum=12.0:ref_name_counter=GB_GCA_005885285.1_protein.faa_VAZG01000410.1_8@PF00015_full_PFAM.370.456--4||GB_GCA_014377495.1_protein.faa_JACMPN010000102.1_17@PF00015_full_PFAM.169.356--1||GB_GCA_018829205.1_protein.faa_JAHJUE010000010.1_306@PF00015_full_PFAM.430.640--1||RS_GCF_000426845.1_protein.faa_NZ_AUGD01000007.1_351@PF00015_full_PFAM.370.476--1||RS_GCF_003233655.1_protein.faa_NZ_CP029829.1_683@PF00015_full_PFAM.530.713--1||RS_GCF_018129985.1_protein.faa_NZ_JAFCKT010000012.1_14@PF00015_full_PFAM.464.540--1||RS_GCF_018596315.1_protein.faa_NZ_JAHEAG010000001.1_87@PF00015_full_PFAM.387.564--1:scovhsp_avg=62.64:scovhsp_max=73.7:scovhsp_min=51.4:scovhsp_std=8.88021521260731:scovhsp_sum=626.4:send_avg=94.3:send_max=167.0:send_min=59.0:send_std=37.31562079820669:send_sum=943.0:sstart_avg=16.0:sstart_max=36.0:sstart_min=6.0:sstart_std=7.888106377466155:sstart_sum=160.0])0.032:0.00598403[&&NHX:Sample_counter=rhizpot1--8||rhizpot2--2||rhizpot3--19||rhiztom1--6||rhiztom2--2||rhiztom3--2:Type_counter=GTDB--12||capture--39:besthit_avg=84.28:besthit_max=98.4:besthit_min=42.4:besthit_std=20.507928006288473:besthit_sum=842.8:bitscore_avg=105.66:bitscore_max=155.0:bitscore_min=70.1:bitscore_std=26.469907442225786:bitscore_sum=1056.6:capture_class_counter=c__Actinomycetia--2||c__Alphaproteobacteria--20||c__Clostridia--3||c__Desulfobacteria--1||c__Desulfuromonadia--1||c__Gammaproteobacteria--8||c__Myxococcia--2||c__Planctomycetia--1||c__Vicinamibacteria--1:capture_domain_counter=d__Bacteria--39:capture_family_counter=f__Aeromonadaceae--3||f__Azospirillaceae--1||f__Beijerinckiaceae--4||f__Burkholderiaceae--1||f__Caulobacteraceae--1||f__Cellulomonadaceae--1||f__DTU013--3||f__Desulfobacteraceae--1||f__Gemmataceae--1||f__Geobacteraceae--1||f__Geodermatophilaceae--1||f__Magnetospirillaceae--2||f__Methylopilaceae--1||f__Myxococcaceae--2||f__Pseudomonadaceae--3||f__Rhizobiaceae--2||f__Rhodobacteraceae--1||f__Rhodocyclaceae--1||f__Sphingomonadaceae--1||f__Vicinamibacteraceae--1||f__Xanthobacteraceae--7:capture_genus_counter=g__Aeromonas--3||g__BOG-933--1||g__Blastochloris--1||g__Blastococcus--1||g__Bosea--1||g__Bradyrhizobium--6||g__CAHJWH01--1||g__Cellulomonas--1||g__DTU013--3||g__Desulfobacula--1||g__Ensifer_A--1||g__Hansschlegelia--1||g__JAEUJQ01--1||g__JAEUJT01--1||g__Jannaschia--1||g__Luteitalea--1||g__Methylobacterium--3||g__Methyloversatilis--1||g__Novosphingobium--1||g__Phaeospirillum--1||g__Pseudomonas_E--3||g__Rhizobium--1||g__Telmatospirillum--1||g__UBA6894--1||g__VEOV01--1||g__Variovorax--1:capture_order_counter=o__Acetivibrionales--3||o__Actinomycetales--1||o__Azospirillales--1||o__Burkholderiales--2||o__Caulobacterales--1||o__Desulfobacterales--1||o__Enterobacterales--3||o__Gemmatales--1||o__Geobacterales--1||o__Mycobacteriales--1||o__Myxococcales--2||o__Pseudomonadales--3||o__Rhizobiales--14||o__Rhodobacterales--1||o__Rhodospirillales--2||o__Sphingomonadales--1||o__Vicinamibacterales--1:capture_phylum_counter=p__Acidobacteriota--1||p__Actinobacteriota--2||p__Desulfobacterota--2||p__Firmicutes_A--3||p__Myxococcota--2||p__Planctomycetota--1||p__Proteobacteria--28:capture_species_counter=s__Aeromonas diversa--2||s__Aeromonas schubertii--1||s__BOG-933 sp903927615--1||s__Blastochloris sulfoviridis--1||s__Blastococcus saxobsidens--1||s__Bosea caraganae--1||s__Bradyrhizobium guangxiense--1||s__Bradyrhizobium sp018596315--5||s__CAHJWH01 sp009765965--1||s__Cellulomonas sp009777345--1||s__DTU013 sp012799845--3||s__Desulfobacula sp012031875--1||s__Ensifer_A adhaerens_A--1||s__Hansschlegelia sp902168115--1||s__JAEUJQ01 sp014879945--1||s__JAEUJT01 sp016793525--1||s__Jannaschia seohaensis--1||s__Luteitalea sp001464065--1||s__Methylobacterium pseudosasicola--1||s__Methylobacterium sp001422985--1||s__Methylobacterium sp900112625--1||s__Methyloversatilis discipulorum--1||s__Novosphingobium olei--1||s__Phaeospirillum sp903853455--1||s__Pseudomonas_E sp002483005--3||s__Rhizobium sp900489925--1||s__Telmatospirillum sp903858635--1||s__UBA6894 sp003669555--1||s__VEOV01 sp009886125--1||s__Variovorax sp003019815--1:evalue_avg=3.2000936223678807e-18:evalue_max=3.2e-17:evalue_min=1.49e-49:evalue_std=1.0119255621205781e-17:evalue_sum=3.2000936223678806e-17:gapopen_avg=0.2:gapopen_max=2.0:gapopen_min=0.0:gapopen_std=0.6324555320336759:gapopen_sum=2.0:gtdb_class_counter=c__Alphaproteobacteria--12:gtdb_domain_counter=d__Bacteria--12:gtdb_family_counter=f__Acetobacteraceae--2||f__Ancalomicrobiaceae--2||f__Beijerinckiaceae--1||f__Cohaesibacteraceae--1||f__Pleomorphomonadaceae--5||f__Pseudoxanthobacteraceae--1:gtdb_genus_counter=g__BOG-930--1||g__CAIYYN01--1||g__Cohaesibacter--1||g__Pleomorphomonas--5||g__Pseudoxanthobacter--1||g__Rhodovastum--1||g__Salinarimonas--1||g__Siculibacillus--1:gtdb_order_counter=o__Acetobacterales--2||o__Rhizobiales--10:gtdb_phylum_counter=p__Proteobacteria--12:gtdb_species_counter=s__BOG-930 sp903918195--1||s__CAIYYN01 sp903930435--1||s__Cohaesibacter sp900215505--1||s__Pleomorphomonas diazotrophica--1||s__Pleomorphomonas oryzae--1||s__Pleomorphomonas sp004366315--1||s__Pleomorphomonas sp011759535--1||s__Pleomorphomonas sp018262575--1||s__Pseudoxanthobacter spirostomi--1||s__Rhodovastum atsumiense--1||s__Salinarimonas rosea--1||s__Siculibacillus lacustris--1:heptad_counter=MCP-24H--1||MCP-38H--48||MCP-40H--1||MCP-44H--1:lbd_counter=:lca_tree=c__Alphaproteobacteria:length_avg=79.3:length_max=151.0:length_min=45.0:length_std=33.83308702701806:length_sum=793.0:mismatch_avg=17.6:mismatch_max=87.0:mismatch_min=1.0:mismatch_std=28.887521335152467:mismatch_sum=176.0:name=N951772:qcovhsp_avg=98.69:qcovhsp_max=100.0:qcovhsp_min=96.4:qcovhsp_std=1.3690629398728635:qcovhsp_sum=986.9:qend_avg=79.3:qend_max=151.0:qend_min=45.0:qend_std=34.06872139922157:qend_sum=793.0:qstart_avg=1.2:qstart_max=3.0:qstart_min=1.0:qstart_std=0.6324555320336759:qstart_sum=12.0:ref_name_counter=GB_GCA_005885285.1_protein.faa_VAZG01000410.1_8@PF00015_full_PFAM.370.456--4||GB_GCA_014377495.1_protein.faa_JACMPN010000102.1_17@PF00015_full_PFAM.169.356--1||GB_GCA_018829205.1_protein.faa_JAHJUE010000010.1_306@PF00015_full_PFAM.430.640--1||RS_GCF_000426845.1_protein.faa_NZ_AUGD01000007.1_351@PF00015_full_PFAM.370.476--1||RS_GCF_003233655.1_protein.faa_NZ_CP029829.1_683@PF00015_full_PFAM.530.713--1||RS_GCF_018129985.1_protein.faa_NZ_JAFCKT010000012.1_14@PF00015_full_PFAM.464.540--1||RS_GCF_018596315.1_protein.faa_NZ_JAHEAG010000001.1_87@PF00015_full_PFAM.387.564--1:scovhsp_avg=62.64:scovhsp_max=73.7:scovhsp_min=51.4:scovhsp_std=8.88021521260731:scovhsp_sum=626.4:send_avg=94.3:send_max=167.0:send_min=59.0:send_std=37.31562079820669:send_sum=943.0:sstart_avg=16.0:sstart_max=36.0:sstart_min=6.0:sstart_std=7.888106377466155:sstart_sum=160.0],((((9bba20fd-3977-42dc-8d00-0e8019e79c66_1@MCPsignal.100.157:5e-09[&&NHX:Sample=rhizpot1:Type=capture:besthit=100.0:bitscore=101.0:capture_class=c__Alphaproteobacteria:capture_domain=d__Bacteria:capture_family=f__Xanthobacteraceae:capture_genus=g__Bradyrhizobium:capture_order=o__Rhizobiales:capture_phylum=p__Proteobacteria:capture_species=s__Bradyrhizobium diazoefficiens:evalue=9.13e-30:gapopen=0.0:heptad=MCP-38H:length=56.0:mismatch=0.0:qcovhsp=98.2:qend=57.0:qstart=2.0:ref_name=GB_GCA_005885285.1_protein.faa_VAZG01000410.1_8@PF00015_full_PFAM.370.456:scovhsp=65.1:send=69.0:sstart=14.0],((a47ed5cd-78b8-47f5-95dc-c2cd871f09b0_6@MCPsignal.175.243:5e-09[&&NHX:Sample=rhizpot2:Type=capture:capture_class=c__Alphaproteobacteria:capture_domain=d__Bacteria:capture_family=f__Xanthobacteraceae:capture_genus=g__Bradyrhizobium:capture_order=o__Rhizobiales:capture_phylum=p__Proteobacteria:capture_species=s__Bradyrhizobium sp018130145:heptad=MCP-38H],((4ca4c094-1b2e-4510-9dde-e5f5914827ae_3@MCPsignal.53.100:0.0975655[&&NHX:Sample=rhizpot3:Type=capture:capture_class=c__Desulfuromonadia:capture_domain=d__Bacteria:capture_family=f__BM103:capture_genus=g__M0040:capture_order=o__Desulfuromonadales:capture_phylum=p__Desulfobacterota:capture_species=s__M0040 sp014860225:heptad=MCP-38H],08ecf9eb-5964-47fa-9dcc-cc10a108b815_1@MCPsignal.24.85:5e-09[&&NHX:Sample=rhizpot1:Type=capture:besthit=100.0:bitscore=107.0:capture_class=c__Alphaproteobacteria:capture_domain=d__Bacteria:capture_family=f__Xanthobacteraceae:capture_genus=g__Bradyrhizobium:capture_order=o__Rhizobiales:capture_phylum=p__Proteobacteria:capture_species=s__Bradyrhizobium denitrificans:evalue=2.76e-32:gapopen=0.0:heptad=MCP-38H:length=60.0:mismatch=0.0:qcovhsp=98.4:qend=60.0:qstart=1.0:ref_name=GB_GCA_005885285.1_protein.faa_VAZG01000410.1_8@PF00015_full_PFAM.370.456:scovhsp=69.8:send=77.0:sstart=18.0])0.626:0.0499041[&&NHX:Sample_counter=rhizpot1--1||rhizpot3--1:Type_counter=capture--2:besthit_avg=100.0:besthit_max=100.0:besthit_min=100.0:besthit_std=0:besthit_sum=100.0:bitscore_avg=107.0:bitscore_max=107.0:bitscore_min=107.0:bitscore_std=0:bitscore_sum=107.0:capture_class_counter=c__Alphaproteobacteria--1||c__Desulfuromonadia--1:capture_domain_counter=d__Bacteria--2:capture_family_counter=f__BM103--1||f__Xanthobacteraceae--1:capture_genus_counter=g__Bradyrhizobium--1||g__M0040--1:capture_order_counter=o__Desulfuromonadales--1||o__Rhizobiales--1:capture_phylum_counter=p__Desulfobacterota--1||p__Proteobacteria--1:capture_species_counter=s__Bradyrhizobium denitrificans--1||s__M0040 sp014860225--1:evalue_avg=2.76e-32:evalue_max=2.76e-32:evalue_min=2.76e-32:evalue_std=0:evalue_sum=2.76e-32:gapopen_avg=0.0:gapopen_max=0.0:gapopen_min=0.0:gapopen_std=0:gapopen_sum=0.0:gtdb_class_counter=:gtdb_domain_counter=:gtdb_family_counter=:gtdb_genus_counter=:gtdb_order_counter=:gtdb_phylum_counter=:gtdb_species_counter=:heptad_counter=MCP-38H--2:lbd_counter=:length_avg=60.0:length_max=60.0:length_min=60.0:length_std=0:length_sum=60.0:mismatch_avg=0.0:mismatch_max=0.0:mismatch_min=0.0:mismatch_std=0:mismatch_sum=0.0:name=N951777:qcovhsp_avg=98.4:qcovhsp_max=98.4:qcovhsp_min=98.4:qcovhsp_std=0:qcovhsp_sum=98.4:qend_avg=60.0:qend_max=60.0:qend_min=60.0:qend_std=0:qend_sum=60.0:qstart_avg=1.0:qstart_max=1.0:qstart_min=1.0:qstart_std=0:qstart_sum=1.0:ref_name_counter=GB_GCA_005885285.1_protein.faa_VAZG01000410.1_8@PF00015_full_PFAM.370.456--1:scovhsp_avg=69.8:scovhsp_max=69.8:scovhsp_min=69.8:scovhsp_std=0:scovhsp_sum=69.8:send_avg=77.0:send_max=77.0:send_min=77.0:send_std=0:send_sum=77.0:sstart_avg=18.0:sstart_max=18.0:sstart_min=18.0:sstart_std=0:sstart_sum=18.0],51f84cbe-ed9c-43ab-bc56-ef7e7b802aa1_6@MCPsignal.217.288:0.0184581[&&NHX:Sample=rhizpot1:Type=capture:besthit=100.0:bitscore=121.0:capture_class=c__PGYV01:capture_domain=d__Bacteria:capture_family=f__PGYV01:capture_genus=g__PGYV01:capture_order=o__PGYV01:capture_phylum=p__Goldbacteria:capture_species=s__PGYV01 sp002839855:evalue=1.93e-37:gapopen=0.0:heptad=MCP-38H:length=68.0:mismatch=0.0:qcovhsp=95.8:qend=68.0:qstart=1.0:ref_name=GB_GCA_005885285.1_protein.faa_VAZG01000410.1_8@PF00015_full_PFAM.370.456:scovhsp=79.1:send=81.0:sstart=14.0])0:5e-09[&&NHX:Sample_counter=rhizpot1--2||rhizpot3--1:Type_counter=capture--3:besthit_avg=100.0:besthit_max=100.0:besthit_min=100.0:besthit_std=0.0:besthit_sum=200.0:bitscore_avg=114.0:bitscore_max=121.0:bitscore_min=107.0:bitscore_std=9.899494936611665:bitscore_sum=228.0:capture_class_counter=c__Alphaproteobacteria--1||c__Desulfuromonadia--1||c__PGYV01--1:capture_domain_counter=d__Bacteria--3:capture_family_counter=f__BM103--1||f__PGYV01--1||f__Xanthobacteraceae--1:capture_genus_counter=g__Bradyrhizobium--1||g__M0040--1||g__PGYV01--1:capture_order_counter=o__Desulfuromonadales--1||o__PGYV01--1||o__Rhizobiales--1:capture_phylum_counter=p__Desulfobacterota--1||p__Goldbacteria--1||p__Proteobacteria--1:capture_species_counter=s__Bradyrhizobium denitrificans--1||s__M0040 sp014860225--1||s__PGYV01 sp002839855--1:evalue_avg=1.38000965e-32:evalue_max=2.76e-32:evalue_min=1.93e-37:evalue_std=1.9516010689139942e-32:evalue_sum=2.7600193e-32:gapopen_avg=0.0:gapopen_max=0.0:gapopen_min=0.0:gapopen_std=0.0:gapopen_sum=0.0:gtdb_class_counter=:gtdb_domain_counter=:gtdb_family_counter=:gtdb_genus_counter=:gtdb_order_counter=:gtdb_phylum_counter=:gtdb_species_counter=:heptad_counter=MCP-38H--3:lbd_counter=:length_avg=64.0:length_max=68.0:length_min=60.0:length_std=5.656854249492381:length_sum=128.0:mismatch_avg=0.0:mismatch_max=0.0:mismatch_min=0.0:mismatch_std=0.0:mismatch_sum=0.0:name=N951779:qcovhsp_avg=97.1:qcovhsp_max=98.4:qcovhsp_min=95.8:qcovhsp_std=1.8384776310850295:qcovhsp_sum=194.2:qend_avg=64.0:qend_max=68.0:qend_min=60.0:qend_std=5.656854249492381:qend_sum=128.0:qstart_avg=1.0:qstart_max=1.0:qstart_min=1.0:qstart_std=0.0:qstart_sum=2.0:ref_name_counter=GB_GCA_005885285.1_protein.faa_VAZG01000410.1_8@PF00015_full_PFAM.370.456--2:scovhsp_avg=74.44999999999999:scovhsp_max=79.1:scovhsp_min=69.8:scovhsp_std=6.5760930650348906:scovhsp_sum=148.89999999999998:send_avg=79.0:send_max=81.0:send_min=77.0:send_std=2.8284271247461903:send_sum=158.0:sstart_avg=16.0:sstart_max=18.0:sstart_min=14.0:sstart_std=2.8284271247461903:sstart_sum=32.0])0:5e-09[&&NHX:Sample_counter=rhizpot1--2||rhizpot2--1||rhizpot3--1:Type_counter=capture--4:besthit_avg=100.0:besthit_max=100.0:besthit_min=100.0:besthit_std=0.0:besthit_sum=200.0:bitscore_avg=114.0:bitscore_max=121.0:bitscore_min=107.0:bitscore_std=9.899494936611665:bitscore_sum=228.0:capture_class_counter=c__Alphaproteobacteria--2||c__Desulfuromonadia--1||c__PGYV01--1:capture_domain_counter=d__Bacteria--4:capture_family_counter=f__BM103--1||f__PGYV01--1||f__Xanthobacteraceae--2:capture_genus_counter=g__Bradyrhizobium--2||g__M0040--1||g__PGYV01--1:capture_order_counter=o__Desulfuromonadales--1||o__PGYV01--1||o__Rhizobiales--2:capture_phylum_counter=p__Desulfobacterota--1||p__Goldbacteria--1||p__Proteobacteria--2:capture_species_counter=s__Bradyrhizobium denitrificans--1||s__Bradyrhizobium sp018130145--1||s__M0040 sp014860225--1||s__PGYV01 sp002839855--1:evalue_avg=1.38000965e-32:evalue_max=2.76e-32:evalue_min=1.93e-37:evalue_std=1.9516010689139942e-32:evalue_sum=2.7600193e-32:gapopen_avg=0.0:gapopen_max=0.0:gapopen_min=0.0:gapopen_std=0.0:gapopen_sum=0.0:gtdb_class_counter=:gtdb_domain_counter=:gtdb_family_counter=:gtdb_genus_counter=:gtdb_order_counter=:gtdb_phylum_counter=:gtdb_species_counter=:heptad_counter=MCP-38H--4:lbd_counter=:length_avg=64.0:length_max=68.0:length_min=60.0:length_std=5.656854249492381:length_sum=128.0:mismatch_avg=0.0:mismatch_max=0.0:mismatch_min=0.0:mismatch_std=0.0:mismatch_sum=0.0:name=N951780:qcovhsp_avg=97.1:qcovhsp_max=98.4:qcovhsp_min=95.8:qcovhsp_std=1.8384776310850295:qcovhsp_sum=194.2:qend_avg=64.0:qend_max=68.0:qend_min=60.0:qend_std=5.656854249492381:qend_sum=128.0:qstart_avg=1.0:qstart_max=1.0:qstart_min=1.0:qstart_std=0.0:qstart_sum=2.0:ref_name_counter=GB_GCA_005885285.1_protein.faa_VAZG01000410.1_8@PF00015_full_PFAM.370.456--2:scovhsp_avg=74.44999999999999:scovhsp_max=79.1:scovhsp_min=69.8:scovhsp_std=6.5760930650348906:scovhsp_sum=148.89999999999998:send_avg=79.0:send_max=81.0:send_min=77.0:send_std=2.8284271247461903:send_sum=158.0:sstart_avg=16.0:sstart_max=18.0:sstart_min=14.0:sstart_std=2.8284271247461903:sstart_sum=32.0],5209fb64-b4e6-436b-8aa2-67ee0ba7381e_2@MCPsignal.156.216:0.019354[&&NHX:Sample=rhizpot1:Type=capture:capture_class=c__Gammaproteobacteria:capture_domain=d__Bacteria:capture_family=f__Pseudomonadaceae:capture_genus=g__Pseudomonas_E:capture_order=o__Pseudomonadales:capture_phylum=p__Proteobacteria:capture_species=s__Pseudomonas_E sp013385985:heptad=MCP-38H])0:5e-09[&&NHX:Sample_counter=rhizpot1--3||rhizpot2--1||rhizpot3--1:Type_counter=capture--5:besthit_avg=100.0:besthit_max=100.0:besthit_min=100.0:besthit_std=0.0:besthit_sum=200.0:bitscore_avg=114.0:bitscore_max=121.0:bitscore_min=107.0:bitscore_std=9.899494936611665:bitscore_sum=228.0:capture_class_counter=c__Alphaproteobacteria--2||c__Desulfuromonadia--1||c__Gammaproteobacteria--1||c__PGYV01--1:capture_domain_counter=d__Bacteria--5:capture_family_counter=f__BM103--1||f__PGYV01--1||f__Pseudomonadaceae--1||f__Xanthobacteraceae--2:capture_genus_counter=g__Bradyrhizobium--2||g__M0040--1||g__PGYV01--1||g__Pseudomonas_E--1:capture_order_counter=o__Desulfuromonadales--1||o__PGYV01--1||o__Pseudomonadales--1||o__Rhizobiales--2:capture_phylum_counter=p__Desulfobacterota--1||p__Goldbacteria--1||p__Proteobacteria--3:capture_species_counter=s__Bradyrhizobium denitrificans--1||s__Bradyrhizobium sp018130145--1||s__M0040 sp014860225--1||s__PGYV01 sp002839855--1||s__Pseudomonas_E sp013385985--1:evalue_avg=1.38000965e-32:evalue_max=2.76e-32:evalue_min=1.93e-37:evalue_std=1.9516010689139942e-32:evalue_sum=2.7600193e-32:gapopen_avg=0.0:gapopen_max=0.0:gapopen_min=0.0:gapopen_std=0.0:gapopen_sum=0.0:gtdb_class_counter=:gtdb_domain_counter=:gtdb_family_counter=:gtdb_genus_counter=:gtdb_order_counter=:gtdb_phylum_counter=:gtdb_species_counter=:heptad_counter=MCP-38H--5:lbd_counter=:length_avg=64.0:length_max=68.0:length_min=60.0:length_std=5.656854249492381:length_sum=128.0:mismatch_avg=0.0:mismatch_max=0.0:mismatch_min=0.0:mismatch_std=0.0:mismatch_sum=0.0:name=N951782:qcovhsp_avg=97.1:qcovhsp_max=98.4:qcovhsp_min=95.8:qcovhsp_std=1.8384776310850295:qcovhsp_sum=194.2:qend_avg=64.0:qend_max=68.0:qend_min=60.0:qend_std=5.656854249492381:qend_sum=128.0:qstart_avg=1.0:qstart_max=1.0:qstart_min=1.0:qstart_std=0.0:qstart_sum=2.0:ref_name_counter=GB_GCA_005885285.1_protein.faa_VAZG01000410.1_8@PF00015_full_PFAM.370.456--2:scovhsp_avg=74.44999999999999:scovhsp_max=79.1:scovhsp_min=69.8:scovhsp_std=6.5760930650348906:scovhsp_sum=148.89999999999998:send_avg=79.0:send_max=81.0:send_min=77.0:send_std=2.8284271247461903:send_sum=158.0:sstart_avg=16.0:sstart_max=18.0:sstart_min=14.0:sstart_std=2.8284271247461903:sstart_sum=32.0])0.429:5e-09[&&NHX:Sample_counter=rhizpot1--4||rhizpot2--1||rhizpot3--1:Type_counter=capture--6:besthit_avg=100.0:besthit_max=100.0:besthit_min=100.0:besthit_std=0.0:besthit_sum=300.0:bitscore_avg=109.66666666666667:bitscore_max=121.0:bitscore_min=101.0:bitscore_std=10.263202878893768:bitscore_sum=329.0:capture_class_counter=c__Alphaproteobacteria--3||c__Desulfuromonadia--1||c__Gammaproteobacteria--1||c__PGYV01--1:capture_domain_counter=d__Bacteria--6:capture_family_counter=f__BM103--1||f__PGYV01--1||f__Pseudomonadaceae--1||f__Xanthobacteraceae--3:capture_genus_counter=g__Bradyrhizobium--3||g__M0040--1||g__PGYV01--1||g__Pseudomonas_E--1:capture_order_counter=o__Desulfuromonadales--1||o__PGYV01--1||o__Pseudomonadales--1||o__Rhizobiales--3:capture_phylum_counter=p__Desulfobacterota--1||p__Goldbacteria--1||p__Proteobacteria--4:capture_species_counter=s__Bradyrhizobium denitrificans--1||s__Bradyrhizobium diazoefficiens--1||s__Bradyrhizobium sp018130145--1||s__M0040 sp014860225--1||s__PGYV01 sp002839855--1||s__Pseudomonas_E sp013385985--1:evalue_avg=3.0525333976666668e-30:evalue_max=9.13e-30:evalue_min=1.93e-37:evalue_std=5.263258559504218e-30:evalue_sum=9.157600193000001e-30:gapopen_avg=0.0:gapopen_max=0.0:gapopen_min=0.0:gapopen_std=0.0:gapopen_sum=0.0:gtdb_class_counter=:gtdb_domain_counter=:gtdb_family_counter=:gtdb_genus_counter=:gtdb_order_counter=:gtdb_phylum_counter=:gtdb_species_counter=:heptad_counter=MCP-38H--6:lbd_counter=:length_avg=61.333333333333336:length_max=68.0:length_min=56.0:length_std=6.110100926607787:length_sum=184.0:mismatch_avg=0.0:mismatch_max=0.0:mismatch_min=0.0:mismatch_std=0.0:mismatch_sum=0.0:name=N951783:qcovhsp_avg=97.46666666666665:qcovhsp_max=98.4:qcovhsp_min=95.8:qcovhsp_std=1.446835627614051:qcovhsp_sum=292.4:qend_avg=61.666666666666664:qend_max=68.0:qend_min=57.0:qend_std=5.686240703077327:qend_sum=185.0:qstart_avg=1.3333333333333333:qstart_max=2.0:qstart_min=1.0:qstart_std=0.5773502691896257:qstart_sum=4.0:ref_name_counter=GB_GCA_005885285.1_protein.faa_VAZG01000410.1_8@PF00015_full_PFAM.370.456--3:scovhsp_avg=71.33333333333333:scovhsp_max=79.1:scovhsp_min=65.1:scovhsp_std=7.124839179471585:scovhsp_sum=213.99999999999997:send_avg=75.66666666666667:send_max=81.0:send_min=69.0:send_std=6.110100926607786:send_sum=227.0:sstart_avg=15.333333333333334:sstart_max=18.0:sstart_min=14.0:sstart_std=2.3094010767585034:sstart_sum=46.0],((((056767d2-f54e-4cf2-9bde-5c4b5e45b8be_6@MCPsignal.192.261:0.0073417[&&NHX:Sample=rhizpot1:Type=capture:capture_class=c__Gammaproteobacteria:capture_domain=d__Bacteria:capture_family=f__Rhodocyclaceae:capture_genus=g__Methyloversatilis:capture_order=o__Burkholderiales:capture_phylum=p__Proteobacteria:capture_species=s__Methyloversatilis universalis:heptad=MCP-38H],51ffdab4-1f8a-4aa6-8aa3-4d34c6aad5d1_2@MCPsignal.73.128:5e-09[&&NHX:Sample=rhizpot1:Type=capture:capture_class=c__Gammaproteobacteria:capture_domain=d__Bacteria:capture_family=f__Rhodocyclaceae:capture_genus=g__Methyloversatilis:capture_order=o__Burkholderiales:capture_phylum=p__Proteobacteria:capture_species=s__Methyloversatilis universalis:heptad=MCP-38H])0.715:0.00985155[&&NHX:Sample_counter=rhizpot1--2:Type_counter=capture--2:capture_class_counter=c__Gammaproteobacteria--2:capture_domain_counter=d__Bacteria--2:capture_family_counter=f__Rhodocyclaceae--2:capture_genus_counter=g__Methyloversatilis--2:capture_order_counter=o__Burkholderiales--2:capture_phylum_counter=p__Proteobacteria--2:capture_species_counter=s__Methyloversatilis universalis--2:gtdb_class_counter=:gtdb_domain_counter=:gtdb_family_counter=:gtdb_genus_counter=:gtdb_order_counter=:gtdb_phylum_counter=:gtdb_species_counter=:heptad_counter=MCP-38H--2:lbd_counter=:name=N951786:ref_name_counter=],((4ce591d3-ff1f-42ab-9ab2-709ba6fd7440_4@MCPsignal.130.192:0.116423[&&NHX:Sample=rhizpot1:Type=capture:capture_class=c__UBA994:capture_domain=d__Bacteria:capture_family=f__UBA994:capture_genus=g__UBA994:capture_order=o__UBA994:capture_phylum=p__Firmicutes_H:capture_species=s__UBA994 sp018725205:heptad=MCP-38H],(RS_GCF_008630065.1_protein.faa_NZ_VWPL01000015.1_1@PF00015_full_PFAM.473.522:5e-09[&&NHX:Type=GTDB:gtdb_class=c__Alphaproteobacteria:gtdb_domain=d__Bacteria:gtdb_family=f__Xanthobacteraceae:gtdb_genus=g__Blastochloris:gtdb_order=o__Rhizobiales:gtdb_phylum=p__Proteobacteria:gtdb_species=s__Blastochloris sulfoviridis:heptad=MCP-38H:species=d__Bacteria_p__Proteobacteria_c__Alphaproteobacteria_o__Rhizobiales_f__Xanthobacteraceae_g__Blastochloris_s__Blastochloris sulfoviridis],34e0aa70-d5ac-4a69-bc64-305d3fa6c049_6@MCPsignal.108.233:0.676532[&&NHX:Sample=rhizpot1:Type=capture:capture_class=c__Phycisphaerae:capture_domain=d__Bacteria:capture_family=f__Fen-1342:capture_genus=g__Fen-1342:capture_order=o__UBA1845:capture_phylum=p__Planctomycetota:capture_species=s__Fen-1342 sp003162245:heptad=MCP-58H])0.928:0.376102[&&NHX:Sample_counter=rhizpot1--1:Type_counter=GTDB--1||capture--1:capture_class_counter=c__Phycisphaerae--1:capture_domain_counter=d__Bacteria--1:capture_family_counter=f__Fen-1342--1:capture_genus_counter=g__Fen-1342--1:capture_order_counter=o__UBA1845--1:capture_phylum_counter=p__Planctomycetota--1:capture_species_counter=s__Fen-1342 sp003162245--1:gtdb_class_counter=c__Alphaproteobacteria--1:gtdb_domain_counter=d__Bacteria--1:gtdb_family_counter=f__Xanthobacteraceae--1:gtdb_genus_counter=g__Blastochloris--1:gtdb_order_counter=o__Rhizobiales--1:gtdb_phylum_counter=p__Proteobacteria--1:gtdb_species_counter=s__Blastochloris sulfoviridis--1:heptad_counter=MCP-38H--1||MCP-58H--1:lbd_counter=:lca_tree=s__Blastochloris sulfoviridis:name=N951790:ref_name_counter=])0.885:0.273856[&&NHX:Sample_counter=rhizpot1--2:Type_counter=GTDB--1||capture--2:capture_class_counter=c__Phycisphaerae--1||c__UBA994--1:capture_domain_counter=d__Bacteria--2:capture_family_counter=f__Fen-1342--1||f__UBA994--1:capture_genus_counter=g__Fen-1342--1||g__UBA994--1:capture_order_counter=o__UBA1845--1||o__UBA994--1:capture_phylum_counter=p__Firmicutes_H--1||p__Planctomycetota--1:capture_species_counter=s__Fen-1342 sp003162245--1||s__UBA994 sp018725205--1:gtdb_class_counter=c__Alphaproteobacteria--1:gtdb_domain_counter=d__Bacteria--1:gtdb_family_counter=f__Xanthobacteraceae--1:gtdb_genus_counter=g__Blastochloris--1:gtdb_order_counter=o__Rhizobiales--1:gtdb_phylum_counter=p__Proteobacteria--1:gtdb_species_counter=s__Blastochloris sulfoviridis--1:heptad_counter=MCP-38H--2||MCP-58H--1:lbd_counter=:lca_tree=s__Blastochloris sulfoviridis:name=N951791:ref_name_counter=],d409271e-fa94-452d-a180-e4e2df36f125_1@MCPsignal.421.498:0.0282881[&&NHX:Sample=rhizpot3:Type=capture:capture_class=c__Gammaproteobacteria:capture_domain=d__Bacteria:capture_family=f__Chitinimonadaceae:capture_genus=g__Chitinimonas:capture_order=o__Burkholderiales:capture_phylum=p__Proteobacteria:capture_species=s__Chitinimonas koreensis:heptad=MCP-38H])0.739:0.0176047[&&NHX:Sample_counter=rhizpot1--2||rhizpot3--1:Type_counter=GTDB--1||capture--3:capture_class_counter=c__Gammaproteobacteria--1||c__Phycisphaerae--1||c__UBA994--1:capture_domain_counter=d__Bacteria--3:capture_family_counter=f__Chitinimonadaceae--1||f__Fen-1342--1||f__UBA994--1:capture_genus_counter=g__Chitinimonas--1||g__Fen-1342--1||g__UBA994--1:capture_order_counter=o__Burkholderiales--1||o__UBA1845--1||o__UBA994--1:capture_phylum_counter=p__Firmicutes_H--1||p__Planctomycetota--1||p__Proteobacteria--1:capture_species_counter=s__Chitinimonas koreensis--1||s__Fen-1342 sp003162245--1||s__UBA994 sp018725205--1:gtdb_class_counter=c__Alphaproteobacteria--1:gtdb_domain_counter=d__Bacteria--1:gtdb_family_counter=f__Xanthobacteraceae--1:gtdb_genus_counter=g__Blastochloris--1:gtdb_order_counter=o__Rhizobiales--1:gtdb_phylum_counter=p__Proteobacteria--1:gtdb_species_counter=s__Blastochloris sulfoviridis--1:heptad_counter=MCP-38H--3||MCP-58H--1:lbd_counter=:lca_tree=s__Blastochloris sulfoviridis:name=N951793:ref_name_counter=])0.804:0.0154829[&&NHX:Sample_counter=rhizpot1--4||rhizpot3--1:Type_counter=GTDB--1||capture--5:capture_class_counter=c__Gammaproteobacteria--3||c__Phycisphaerae--1||c__UBA994--1:capture_domain_counter=d__Bacteria--5:capture_family_counter=f__Chitinimonadaceae--1||f__Fen-1342--1||f__Rhodocyclaceae--2||f__UBA994--1:capture_genus_counter=g__Chitinimonas--1||g__Fen-1342--1||g__Methyloversatilis--2||g__UBA994--1:capture_order_counter=o__Burkholderiales--3||o__UBA1845--1||o__UBA994--1:capture_phylum_counter=p__Firmicutes_H--1||p__Planctomycetota--1||p__Proteobacteria--3:capture_species_counter=s__Chitinimonas koreensis--1||s__Fen-1342 sp003162245--1||s__Methyloversatilis universalis--2||s__UBA994 sp018725205--1:gtdb_class_counter=c__Alphaproteobacteria--1:gtdb_domain_counter=d__Bacteria--1:gtdb_family_counter=f__Xanthobacteraceae--1:gtdb_genus_counter=g__Blastochloris--1:gtdb_order_counter=o__Rhizobiales--1:gtdb_phylum_counter=p__Proteobacteria--1:gtdb_species_counter=s__Blastochloris sulfoviridis--1:heptad_counter=MCP-38H--5||MCP-58H--1:lbd_counter=:lca_tree=s__Blastochloris sulfoviridis:name=N951794:ref_name_counter=],d04a8d8b-227f-48a0-8896-e24b3904c15c_4@MCPsignal.37.96:0.0201113[&&NHX:Sample=rhizpot2:Type=capture:capture_class=c__Alphaproteobacteria:capture_domain=d__Bacteria:capture_family=f__Caulobacteraceae:capture_genus=g__Caulobacter:capture_order=o__Caulobacterales:capture_phylum=p__Proteobacteria:capture_species=s__Caulobacter sp900114015:heptad=MCP-38H])0.78:0.0153435[&&NHX:Sample_counter=rhizpot1--4||rhizpot2--1||rhizpot3--1:Type_counter=GTDB--1||capture--6:capture_class_counter=c__Alphaproteobacteria--1||c__Gammaproteobacteria--3||c__Phycisphaerae--1||c__UBA994--1:capture_domain_counter=d__Bacteria--6:capture_family_counter=f__Caulobacteraceae--1||f__Chitinimonadaceae--1||f__Fen-1342--1||f__Rhodocyclaceae--2||f__UBA994--1:capture_genus_counter=g__Caulobacter--1||g__Chitinimonas--1||g__Fen-1342--1||g__Methyloversatilis--2||g__UBA994--1:capture_order_counter=o__Burkholderiales--3||o__Caulobacterales--1||o__UBA1845--1||o__UBA994--1:capture_phylum_counter=p__Firmicutes_H--1||p__Planctomycetota--1||p__Proteobacteria--4:capture_species_counter=s__Caulobacter sp900114015--1||s__Chitinimonas koreensis--1||s__Fen-1342 sp003162245--1||s__Methyloversatilis universalis--2||s__UBA994 sp018725205--1:gtdb_class_counter=c__Alphaproteobacteria--1:gtdb_domain_counter=d__Bacteria--1:gtdb_family_counter=f__Xanthobacteraceae--1:gtdb_genus_counter=g__Blastochloris--1:gtdb_order_counter=o__Rhizobiales--1:gtdb_phylum_counter=p__Proteobacteria--1:gtdb_species_counter=s__Blastochloris sulfoviridis--1:heptad_counter=MCP-38H--6||MCP-58H--1:lbd_counter=:lca_tree=s__Blastochloris sulfoviridis:name=N951796:ref_name_counter=],((245fa831-99c5-4e88-8d9f-b4fae13ebc03_6@MCPsignal.110.185:0.128286[&&NHX:Sample=rhizpot3:Type=capture:capture_class=c__Alphaproteobacteria:capture_domain=d__Bacteria:capture_family=f__Xanthobacteraceae:capture_genus=g__Bradyrhizobium:capture_order=o__Rhizobiales:capture_phylum=p__Proteobacteria:capture_species=s__Bradyrhizobium sp019244115:heptad=MCP-38H],((c09971d2-769a-54b3-b9c5-40f6be813903_3@MCPsignal.318.383:0.0522353[&&NHX:Sample=rhizpot1:Type=capture:capture_class=c__Polyangia:capture_domain=d__Bacteria:capture_family=f__JAEUJZ01:capture_genus=g__JAGNNG01:capture_order=o__Palsa-1104:capture_phylum=p__Myxococcota:capture_species=s__JAGNNG01 sp016794465:heptad=MCP-38H],88375138-987b-43ad-b93c-0e601c42a55e_3@MCPsignal.145.200:5e-09[&&NHX:Sample=rhizpot1:Type=capture:capture_class=c__Alphaproteobacteria:capture_domain=d__Bacteria:capture_family=f__Xanthobacteraceae:capture_genus=g__Bradyrhizobium:capture_order=o__Rhizobiales:capture_phylum=p__Proteobacteria:capture_species=s__Bradyrhizobium sp018596315:heptad=MCP-38H])0.612:0.0541028[&&NHX:Sample_counter=rhizpot1--2:Type_counter=capture--2:capture_class_counter=c__Alphaproteobacteria--1||c__Polyangia--1:capture_domain_counter=d__Bacteria--2:capture_family_counter=f__JAEUJZ01--1||f__Xanthobacteraceae--1:capture_genus_counter=g__Bradyrhizobium--1||g__JAGNNG01--1:capture_order_counter=o__Palsa-1104--1||o__Rhizobiales--1:capture_phylum_counter=p__Myxococcota--1||p__Proteobacteria--1:capture_species_counter=s__Bradyrhizobium sp018596315--1||s__JAGNNG01 sp016794465--1:gtdb_class_counter=:gtdb_domain_counter=:gtdb_family_counter=:gtdb_genus_counter=:gtdb_order_counter=:gtdb_phylum_counter=:gtdb_species_counter=:heptad_counter=MCP-38H--2:lbd_counter=:name=N951800:ref_name_counter=],(9a1a2027-110f-4f5d-bb81-9d87a861e37d_3@MCPsignal.68.108:0.0591885[&&NHX:Sample=rhizpot1:Type=capture:capture_class=c__Gammaproteobacteria:capture_domain=d__Bacteria:capture_family=f__Pseudomonadaceae:capture_genus=g__Pseudomonas_A:capture_order=o__Pseudomonadales:capture_phylum=p__Proteobacteria:capture_species=s__Pseudomonas_A lopnurensis:heptad=MCP-38H],(102e9043-1519-4152-b422-b72ccefab2ef_5@MCPsignal.176.246:5e-09[&&NHX:Sample=rhizpot1:Type=capture:capture_class=c__Desulfuromonadia:capture_domain=d__Bacteria:capture_family=f__CAIOGM01:capture_genus=g__CAIOGM01:capture_order=o__Geobacterales:capture_phylum=p__Desulfobacterota:capture_species=s__CAIOGM01 sp903929485:heptad=MCP-38H],97b00d07-a356-5e5d-99f5-afe7b38ecdd3_4@MCPsignal.363.427:0.244824[&&NHX:Sample=rhizpot1:Type=capture:capture_class=c__Alphaproteobacteria:capture_domain=d__Bacteria:capture_family=f__Rhizobiaceae:capture_genus=g__Rhizobium:capture_order=o__Rhizobiales:capture_phylum=p__Proteobacteria:capture_species=s__Rhizobium mesoamericanum:heptad=MCP-38H])0:5e-09[&&NHX:Sample_counter=rhizpot1--2:Type_counter=capture--2:capture_class_counter=c__Alphaproteobacteria--1||c__Desulfuromonadia--1:capture_domain_counter=d__Bacteria--2:capture_family_counter=f__CAIOGM01--1||f__Rhizobiaceae--1:capture_genus_counter=g__CAIOGM01--1||g__Rhizobium--1:capture_order_counter=o__Geobacterales--1||o__Rhizobiales--1:capture_phylum_counter=p__Desulfobacterota--1||p__Proteobacteria--1:capture_species_counter=s__CAIOGM01 sp903929485--1||s__Rhizobium mesoamericanum--1:gtdb_class_counter=:gtdb_domain_counter=:gtdb_family_counter=:gtdb_genus_counter=:gtdb_order_counter=:gtdb_phylum_counter=:gtdb_species_counter=:heptad_counter=MCP-38H--2:lbd_counter=:name=N951804:ref_name_counter=])0:5e-09[&&NHX:Sample_counter=rhizpot1--3:Type_counter=capture--3:capture_class_counter=c__Alphaproteobacteria--1||c__Desulfuromonadia--1||c__Gammaproteobacteria--1:capture_domain_counter=d__Bacteria--3:capture_family_counter=f__CAIOGM01--1||f__Pseudomonadaceae--1||f__Rhizobiaceae--1:capture_genus_counter=g__CAIOGM01--1||g__Pseudomonas_A--1||g__Rhizobium--1:capture_order_counter=o__Geobacterales--1||o__Pseudomonadales--1||o__Rhizobiales--1:capture_phylum_counter=p__Desulfobacterota--1||p__Proteobacteria--2:capture_species_counter=s__CAIOGM01 sp903929485--1||s__Pseudomonas_A lopnurensis--1||s__Rhizobium mesoamericanum--1:gtdb_class_counter=:gtdb_domain_counter=:gtdb_family_counter=:gtdb_genus_counter=:gtdb_order_counter=:gtdb_phylum_counter=:gtdb_species_counter=:heptad_counter=MCP-38H--3:lbd_counter=:name=N951805:ref_name_counter=])0.795:0.0753206[&&NHX:Sample_counter=rhizpot1--5:Type_counter=capture--5:capture_class_counter=c__Alphaproteobacteria--2||c__Desulfuromonadia--1||c__Gammaproteobacteria--1||c__Polyangia--1:capture_domain_counter=d__Bacteria--5:capture_family_counter=f__CAIOGM01--1||f__JAEUJZ01--1||f__Pseudomonadaceae--1||f__Rhizobiaceae--1||f__Xanthobacteraceae--1:capture_genus_counter=g__Bradyrhizobium--1||g__CAIOGM01--1||g__JAGNNG01--1||g__Pseudomonas_A--1||g__Rhizobium--1:capture_order_counter=o__Geobacterales--1||o__Palsa-1104--1||o__Pseudomonadales--1||o__Rhizobiales--2:capture_phylum_counter=p__Desulfobacterota--1||p__Myxococcota--1||p__Proteobacteria--3:capture_species_counter=s__Bradyrhizobium sp018596315--1||s__CAIOGM01 sp903929485--1||s__JAGNNG01 sp016794465--1||s__Pseudomonas_A lopnurensis--1||s__Rhizobium mesoamericanum--1:gtdb_class_counter=:gtdb_domain_counter=:gtdb_family_counter=:gtdb_genus_counter=:gtdb_order_counter=:gtdb_phylum_counter=:gtdb_species_counter=:heptad_counter=MCP-38H--5:lbd_counter=:name=N951806:ref_name_counter=])0.24:0.0436321[&&NHX:Sample_counter=rhizpot1--5||rhizpot3--1:Type_counter=capture--6:capture_class_counter=c__Alphaproteobacteria--3||c__Desulfuromonadia--1||c__Gammaproteobacteria--1||c__Polyangia--1:capture_domain_counter=d__Bacteria--6:capture_family_counter=f__CAIOGM01--1||f__JAEUJZ01--1||f__Pseudomonadaceae--1||f__Rhizobiaceae--1||f__Xanthobacteraceae--2:capture_genus_counter=g__Bradyrhizobium--2||g__CAIOGM01--1||g__JAGNNG01--1||g__Pseudomonas_A--1||g__Rhizobium--1:capture_order_counter=o__Geobacterales--1||o__Palsa-1104--1||o__Pseudomonadales--1||o__Rhizobiales--3:capture_phylum_counter=p__Desulfobacterota--1||p__Myxococcota--1||p__Proteobacteria--4:capture_species_counter=s__Bradyrhizobium sp018596315--1||s__Bradyrhizobium sp019244115--1||s__CAIOGM01 sp903929485--1||s__JAGNNG01 sp016794465--1||s__Pseudomonas_A lopnurensis--1||s__Rhizobium mesoamericanum--1:gtdb_class_counter=:gtdb_domain_counter=:gtdb_family_counter=:gtdb_genus_counter=:gtdb_order_counter=:gtdb_phylum_counter=:gtdb_species_counter=:heptad_counter=MCP-38H--6:lbd_counter=:name=N951807:ref_name_counter=],(d02acdfa-7214-4903-b7c7-2d4f2b6d4667_3@MCPsignal.225.305:5e-09[&&NHX:Sample=rhizpot3:Type=capture:capture_class=c__Thermoleophilia:capture_domain=d__Bacteria:capture_family=f__Solirubrobacteraceae:capture_genus=g__SYBY01:capture_order=o__Solirubrobacterales:capture_phylum=p__Actinobacteriota:capture_species=s__SYBY01 sp016463765:heptad=MCP-38H],7faf9895-56a5-43ea-aa60-2145523ddd21_1@MCPsignal.112.168:0.101787[&&NHX:Sample=rhizpot1:Type=capture:besthit=89.3:bitscore=85.5:capture_class=c__Gammaproteobacteria:capture_domain=d__Bacteria:capture_family=f__Burkholderiaceae:capture_genus=g__Aquabacterium:capture_order=o__Burkholderiales:capture_phylum=p__Proteobacteria:capture_species=s__Aquabacterium parvum:evalue=1.56e-23:gapopen=1.0:heptad=MCP-38H:length=56.0:mismatch=5.0:qcovhsp=100.0:qend=56.0:qstart=1.0:ref_name=GB_GCA_005885285.1_protein.faa_VAZG01000410.1_8@PF00015_full_PFAM.370.456:scovhsp=64.0:send=68.0:sstart=14.0])0.887:0.147912[&&NHX:Sample_counter=rhizpot1--1||rhizpot3--1:Type_counter=capture--2:besthit_avg=89.3:besthit_max=89.3:besthit_min=89.3:besthit_std=0:besthit_sum=89.3:bitscore_avg=85.5:bitscore_max=85.5:bitscore_min=85.5:bitscore_std=0:bitscore_sum=85.5:capture_class_counter=c__Gammaproteobacteria--1||c__Thermoleophilia--1:capture_domain_counter=d__Bacteria--2:capture_family_counter=f__Burkholderiaceae--1||f__Solirubrobacteraceae--1:capture_genus_counter=g__Aquabacterium--1||g__SYBY01--1:capture_order_counter=o__Burkholderiales--1||o__Solirubrobacterales--1:capture_phylum_counter=p__Actinobacteriota--1||p__Proteobacteria--1:capture_species_counter=s__Aquabacterium parvum--1||s__SYBY01 sp016463765--1:evalue_avg=1.56e-23:evalue_max=1.56e-23:evalue_min=1.56e-23:evalue_std=0:evalue_sum=1.56e-23:gapopen_avg=1.0:gapopen_max=1.0:gapopen_min=1.0:gapopen_std=0:gapopen_sum=1.0:gtdb_class_counter=:gtdb_domain_counter=:gtdb_family_counter=:gtdb_genus_counter=:gtdb_order_counter=:gtdb_phylum_counter=:gtdb_species_counter=:heptad_counter=MCP-38H--2:lbd_counter=:length_avg=56.0:length_max=56.0:length_min=56.0:length_std=0:length_sum=56.0:mismatch_avg=5.0:mismatch_max=5.0:mismatch_min=5.0:mismatch_std=0:mismatch_sum=5.0:name=N951810:qcovhsp_avg=100.0:qcovhsp_max=100.0:qcovhsp_min=100.0:qcovhsp_std=0:qcovhsp_sum=100.0:qend_avg=56.0:qend_max=56.0:qend_min=56.0:qend_std=0:qend_sum=56.0:qstart_avg=1.0:qstart_max=1.0:qstart_min=1.0:qstart_std=0:qstart_sum=1.0:ref_name_counter=GB_GCA_005885285.1_protein.faa_VAZG01000410.1_8@PF00015_full_PFAM.370.456--1:scovhsp_avg=64.0:scovhsp_max=64.0:scovhsp_min=64.0:scovhsp_std=0:scovhsp_sum=64.0:send_avg=68.0:send_max=68.0:send_min=68.0:send_std=0:send_sum=68.0:sstart_avg=14.0:sstart_max=14.0:sstart_min=14.0:sstart_std=0:sstart_sum=14.0])0.585:0.0171012[&&NHX:Sample_counter=rhizpot1--6||rhizpot3--2:Type_counter=capture--8:besthit_avg=89.3:besthit_max=89.3:besthit_min=89.3:besthit_std=0:besthit_sum=89.3:bitscore_avg=85.5:bitscore_max=85.5:bitscore_min=85.5:bitscore_std=0:bitscore_sum=85.5:capture_class_counter=c__Alphaproteobacteria--3||c__Desulfuromonadia--1||c__Gammaproteobacteria--2||c__Polyangia--1||c__Thermoleophilia--1:capture_domain_counter=d__Bacteria--8:capture_family_counter=f__Burkholderiaceae--1||f__CAIOGM01--1||f__JAEUJZ01--1||f__Pseudomonadaceae--1||f__Rhizobiaceae--1||f__Solirubrobacteraceae--1||f__Xanthobacteraceae--2:capture_genus_counter=g__Aquabacterium--1||g__Bradyrhizobium--2||g__CAIOGM01--1||g__JAGNNG01--1||g__Pseudomonas_A--1||g__Rhizobium--1||g__SYBY01--1:capture_order_counter=o__Burkholderiales--1||o__Geobacterales--1||o__Palsa-1104--1||o__Pseudomonadales--1||o__Rhizobiales--3||o__Solirubrobacterales--1:capture_phylum_counter=p__Actinobacteriota--1||p__Desulfobacterota--1||p__Myxococcota--1||p__Proteobacteria--5:capture_species_counter=s__Aquabacterium parvum--1||s__Bradyrhizobium sp018596315--1||s__Bradyrhizobium sp019244115--1||s__CAIOGM01 sp903929485--1||s__JAGNNG01 sp016794465--1||s__Pseudomonas_A lopnurensis--1||s__Rhizobium mesoamericanum--1||s__SYBY01 sp016463765--1:evalue_avg=1.56e-23:evalue_max=1.56e-23:evalue_min=1.56e-23:evalue_std=0:evalue_sum=1.56e-23:gapopen_avg=1.0:gapopen_max=1.0:gapopen_min=1.0:gapopen_std=0:gapopen_sum=1.0:gtdb_class_counter=:gtdb_domain_counter=:gtdb_family_counter=:gtdb_genus_counter=:gtdb_order_counter=:gtdb_phylum_counter=:gtdb_species_counter=:heptad_counter=MCP-38H--8:lbd_counter=:length_avg=56.0:length_max=56.0:length_min=56.0:length_std=0:length_sum=56.0:mismatch_avg=5.0:mismatch_max=5.0:mismatch_min=5.0:mismatch_std=0:mismatch_sum=5.0:name=N951811:qcovhsp_avg=100.0:qcovhsp_max=100.0:qcovhsp_min=100.0:qcovhsp_std=0:qcovhsp_sum=100.0:qend_avg=56.0:qend_max=56.0:qend_min=56.0:qend_std=0:qend_sum=56.0:qstart_avg=1.0:qstart_max=1.0:qstart_min=1.0:qstart_std=0:qstart_sum=1.0:ref_name_counter=GB_GCA_005885285.1_protein.faa_VAZG01000410.1_8@PF00015_full_PFAM.370.456--1:scovhsp_avg=64.0:scovhsp_max=64.0:scovhsp_min=64.0:scovhsp_std=0:scovhsp_sum=64.0:send_avg=68.0:send_max=68.0:send_min=68.0:send_std=0:send_sum=68.0:sstart_avg=14.0:sstart_max=14.0:sstart_min=14.0:sstart_std=0:sstart_sum=14.0])0:5e-09[&&NHX:Sample_counter=rhizpot1--10||rhizpot2--1||rhizpot3--3:Type_counter=GTDB--1||capture--14:besthit_avg=89.3:besthit_max=89.3:besthit_min=89.3:besthit_std=0:besthit_sum=89.3:bitscore_avg=85.5:bitscore_max=85.5:bitscore_min=85.5:bitscore_std=0:bitscore_sum=85.5:capture_class_counter=c__Alphaproteobacteria--4||c__Desulfuromonadia--1||c__Gammaproteobacteria--5||c__Phycisphaerae--1||c__Polyangia--1||c__Thermoleophilia--1||c__UBA994--1:capture_domain_counter=d__Bacteria--14:capture_family_counter=f__Burkholderiaceae--1||f__CAIOGM01--1||f__Caulobacteraceae--1||f__Chitinimonadaceae--1||f__Fen-1342--1||f__JAEUJZ01--1||f__Pseudomonadaceae--1||f__Rhizobiaceae--1||f__Rhodocyclaceae--2||f__Solirubrobacteraceae--1||f__UBA994--1||f__Xanthobacteraceae--2:capture_genus_counter=g__Aquabacterium--1||g__Bradyrhizobium--2||g__CAIOGM01--1||g__Caulobacter--1||g__Chitinimonas--1||g__Fen-1342--1||g__JAGNNG01--1||g__Methyloversatilis--2||g__Pseudomonas_A--1||g__Rhizobium--1||g__SYBY01--1||g__UBA994--1:capture_order_counter=o__Burkholderiales--4||o__Caulobacterales--1||o__Geobacterales--1||o__Palsa-1104--1||o__Pseudomonadales--1||o__Rhizobiales--3||o__Solirubrobacterales--1||o__UBA1845--1||o__UBA994--1:capture_phylum_counter=p__Actinobacteriota--1||p__Desulfobacterota--1||p__Firmicutes_H--1||p__Myxococcota--1||p__Planctomycetota--1||p__Proteobacteria--9:capture_species_counter=s__Aquabacterium parvum--1||s__Bradyrhizobium sp018596315--1||s__Bradyrhizobium sp019244115--1||s__CAIOGM01 sp903929485--1||s__Caulobacter sp900114015--1||s__Chitinimonas koreensis--1||s__Fen-1342 sp003162245--1||s__JAGNNG01 sp016794465--1||s__Methyloversatilis universalis--2||s__Pseudomonas_A lopnurensis--1||s__Rhizobium mesoamericanum--1||s__SYBY01 sp016463765--1||s__UBA994 sp018725205--1:evalue_avg=1.56e-23:evalue_max=1.56e-23:evalue_min=1.56e-23:evalue_std=0:evalue_sum=1.56e-23:gapopen_avg=1.0:gapopen_max=1.0:gapopen_min=1.0:gapopen_std=0:gapopen_sum=1.0:gtdb_class_counter=c__Alphaproteobacteria--1:gtdb_domain_counter=d__Bacteria--1:gtdb_family_counter=f__Xanthobacteraceae--1:gtdb_genus_counter=g__Blastochloris--1:gtdb_order_counter=o__Rhizobiales--1:gtdb_phylum_counter=p__Proteobacteria--1:gtdb_species_counter=s__Blastochloris sulfoviridis--1:heptad_counter=MCP-38H--14||MCP-58H--1:lbd_counter=:lca_tree=s__Blastochloris sulfoviridis:length_avg=56.0:length_max=56.0:length_min=56.0:length_std=0:length_sum=56.0:mismatch_avg=5.0:mismatch_max=5.0:mismatch_min=5.0:mismatch_std=0:mismatch_sum=5.0:name=N951812:qcovhsp_avg=100.0:qcovhsp_max=100.0:qcovhsp_min=100.0:qcovhsp_std=0:qcovhsp_sum=100.0:qend_avg=56.0:qend_max=56.0:qend_min=56.0:qend_std=0:qend_sum=56.0:qstart_avg=1.0:qstart_max=1.0:qstart_min=1.0:qstart_std=0:qstart_sum=1.0:ref_name_counter=GB_GCA_005885285.1_protein.faa_VAZG01000410.1_8@PF00015_full_PFAM.370.456--1:scovhsp_avg=64.0:scovhsp_max=64.0:scovhsp_min=64.0:scovhsp_std=0:scovhsp_sum=64.0:send_avg=68.0:send_max=68.0:send_min=68.0:send_std=0:send_sum=68.0:sstart_avg=14.0:sstart_max=14.0:sstart_min=14.0:sstart_std=0:sstart_sum=14.0])0.751:0.0207322[&&NHX:Sample_counter=rhizpot1--14||rhizpot2--2||rhizpot3--4:Type_counter=GTDB--1||capture--20:besthit_avg=97.325:besthit_max=100.0:besthit_min=89.3:besthit_std=5.350000000000001:besthit_sum=389.3:bitscore_avg=103.625:bitscore_max=121.0:bitscore_min=85.5:bitscore_std=14.704732798207068:bitscore_sum=414.5:capture_class_counter=c__Alphaproteobacteria--7||c__Desulfuromonadia--2||c__Gammaproteobacteria--6||c__PGYV01--1||c__Phycisphaerae--1||c__Polyangia--1||c__Thermoleophilia--1||c__UBA994--1:capture_domain_counter=d__Bacteria--20:capture_family_counter=f__BM103--1||f__Burkholderiaceae--1||f__CAIOGM01--1||f__Caulobacteraceae--1||f__Chitinimonadaceae--1||f__Fen-1342--1||f__JAEUJZ01--1||f__PGYV01--1||f__Pseudomonadaceae--2||f__Rhizobiaceae--1||f__Rhodocyclaceae--2||f__Solirubrobacteraceae--1||f__UBA994--1||f__Xanthobacteraceae--5:capture_genus_counter=g__Aquabacterium--1||g__Bradyrhizobium--5||g__CAIOGM01--1||g__Caulobacter--1||g__Chitinimonas--1||g__Fen-1342--1||g__JAGNNG01--1||g__M0040--1||g__Methyloversatilis--2||g__PGYV01--1||g__Pseudomonas_A--1||g__Pseudomonas_E--1||g__Rhizobium--1||g__SYBY01--1||g__UBA994--1:capture_order_counter=o__Burkholderiales--4||o__Caulobacterales--1||o__Desulfuromonadales--1||o__Geobacterales--1||o__PGYV01--1||o__Palsa-1104--1||o__Pseudomonadales--2||o__Rhizobiales--6||o__Solirubrobacterales--1||o__UBA1845--1||o__UBA994--1:capture_phylum_counter=p__Actinobacteriota--1||p__Desulfobacterota--2||p__Firmicutes_H--1||p__Goldbacteria--1||p__Myxococcota--1||p__Planctomycetota--1||p__Proteobacteria--13:capture_species_counter=s__Aquabacterium parvum--1||s__Bradyrhizobium denitrificans--1||s__Bradyrhizobium diazoefficiens--1||s__Bradyrhizobium sp018130145--1||s__Bradyrhizobium sp018596315--1||s__Bradyrhizobium sp019244115--1||s__CAIOGM01 sp903929485--1||s__Caulobacter sp900114015--1||s__Chitinimonas koreensis--1||s__Fen-1342 sp003162245--1||s__JAGNNG01 sp016794465--1||s__M0040 sp014860225--1||s__Methyloversatilis universalis--2||s__PGYV01 sp002839855--1||s__Pseudomonas_A lopnurensis--1||s__Pseudomonas_E sp013385985--1||s__Rhizobium mesoamericanum--1||s__SYBY01 sp016463765--1||s__UBA994 sp018725205--1:evalue_avg=3.900002289400048e-24:evalue_max=1.56e-23:evalue_min=1.93e-37:evalue_std=7.799998473734485e-24:evalue_sum=1.5600009157600193e-23:gapopen_avg=0.25:gapopen_max=1.0:gapopen_min=0.0:gapopen_std=0.5:gapopen_sum=1.0:gtdb_class_counter=c__Alphaproteobacteria--1:gtdb_domain_counter=d__Bacteria--1:gtdb_family_counter=f__Xanthobacteraceae--1:gtdb_genus_counter=g__Blastochloris--1:gtdb_order_counter=o__Rhizobiales--1:gtdb_phylum_counter=p__Proteobacteria--1:gtdb_species_counter=s__Blastochloris sulfoviridis--1:heptad_counter=MCP-38H--20||MCP-58H--1:lbd_counter=:lca_tree=s__Blastochloris sulfoviridis:length_avg=60.0:length_max=68.0:length_min=56.0:length_std=5.656854249492381:length_sum=240.0:mismatch_avg=1.25:mismatch_max=5.0:mismatch_min=0.0:mismatch_std=2.5:mismatch_sum=5.0:name=N951813:qcovhsp_avg=98.1:qcovhsp_max=100.0:qcovhsp_min=95.8:qcovhsp_std=1.732050807568879:qcovhsp_sum=392.4:qend_avg=60.25:qend_max=68.0:qend_min=56.0:qend_std=5.439056290693573:qend_sum=241.0:qstart_avg=1.25:qstart_max=2.0:qstart_min=1.0:qstart_std=0.5:qstart_sum=5.0:ref_name_counter=GB_GCA_005885285.1_protein.faa_VAZG01000410.1_8@PF00015_full_PFAM.370.456--4:scovhsp_avg=69.5:scovhsp_max=79.1:scovhsp_min=64.0:scovhsp_std=6.8765301327534845:scovhsp_sum=278.0:send_avg=73.75:send_max=81.0:send_min=68.0:send_std=6.2915286960589585:send_sum=295.0:sstart_avg=15.0:sstart_max=18.0:sstart_min=14.0:sstart_std=2.0:sstart_sum=60.0],((ac7e8e77-f1b1-5c99-8f79-445b3f3ff03b_3@MCPsignal.345.423:5e-09[&&NHX:Sample=rhizpot3:Type=capture:capture_class=c__Actinomycetia:capture_domain=d__Bacteria:capture_family=f__Geodermatophilaceae:capture_genus=g__Blastococcus:capture_order=o__Mycobacteriales:capture_phylum=p__Actinobacteriota:capture_species=s__Blastococcus saxobsidens:heptad=MCP-38H],399a4ad7-1394-4af6-891c-6d2318b3ce5f_4@MCPsignal.756.827:0.0341082[&&NHX:Sample=rhizpot3:Type=capture:capture_class=c__Myxococcia:capture_domain=d__Bacteria:capture_family=f__Myxococcaceae:capture_genus=g__JAEUJT01:capture_order=o__Myxococcales:capture_phylum=p__Myxococcota:capture_species=s__JAEUJT01 sp016793525:heptad=MCP-38H])0.845:0.0174843[&&NHX:Sample_counter=rhizpot3--2:Type_counter=capture--2:capture_class_counter=c__Actinomycetia--1||c__Myxococcia--1:capture_domain_counter=d__Bacteria--2:capture_family_counter=f__Geodermatophilaceae--1||f__Myxococcaceae--1:capture_genus_counter=g__Blastococcus--1||g__JAEUJT01--1:capture_order_counter=o__Mycobacteriales--1||o__Myxococcales--1:capture_phylum_counter=p__Actinobacteriota--1||p__Myxococcota--1:capture_species_counter=s__Blastococcus saxobsidens--1||s__JAEUJT01 sp016793525--1:gtdb_class_counter=:gtdb_domain_counter=:gtdb_family_counter=:gtdb_genus_counter=:gtdb_order_counter=:gtdb_phylum_counter=:gtdb_species_counter=:heptad_counter=MCP-38H--2:lbd_counter=:name=N951816:ref_name_counter=],(((9612452d-434a-4ab9-9a99-a7da7c9c540c_1@MCPsignal.71.120:5e-09[&&NHX:Sample=rhizpot2:Type=capture:besthit=98.0:bitscore=85.9:capture_class=c__Alphaproteobacteria:capture_domain=d__Bacteria:capture_family=f__Xanthobacteraceae:capture_genus=g__Bradyrhizobium:capture_order=o__Rhizobiales:capture_phylum=p__Proteobacteria:capture_species=s__Bradyrhizobium sp900176205:evalue=8.13e-24:gapopen=0.0:heptad=MCP-38H:length=49.0:mismatch=1.0:qcovhsp=100.0:qend=49.0:qstart=1.0:ref_name=GB_GCA_005885285.1_protein.faa_VAZG01000410.1_8@PF00015_full_PFAM.370.456:scovhsp=57.0:send=64.0:sstart=16.0],((ac65bf80-f3ba-4102-8d7e-f7e56fff8764_4@MCPsignal.186.219:0[&&NHX:Sample=rhizpot1:Type=capture:capture_class=c__Alphaproteobacteria:capture_domain=d__Bacteria:capture_family=f__Beijerinckiaceae:capture_genus=g__Methylobacterium:capture_order=o__Rhizobiales:capture_phylum=p__Proteobacteria:capture_species=s__Methylobacterium sp001422815:heptad=MCP-38H],03440fbb-f4de-45d8-8270-ef33faaa01a4_3@MCPsignal.292.325:0[&&NHX:Sample=rhizpot1:Type=capture:capture_class=c__Alphaproteobacteria:capture_domain=d__Bacteria:capture_family=f__Beijerinckiaceae:capture_genus=g__Methylobacterium:capture_order=o__Rhizobiales:capture_phylum=p__Proteobacteria:capture_species=s__Methylobacterium sp001422815:heptad=MCP-38H]):5e-09[&&NHX:Sample_counter=rhizpot1--2:Type_counter=capture--2:capture_class_counter=c__Alphaproteobacteria--2:capture_domain_counter=d__Bacteria--2:capture_family_counter=f__Beijerinckiaceae--2:capture_genus_counter=g__Methylobacterium--2:capture_order_counter=o__Rhizobiales--2:capture_phylum_counter=p__Proteobacteria--2:capture_species_counter=s__Methylobacterium sp001422815--2:gtdb_class_counter=:gtdb_domain_counter=:gtdb_family_counter=:gtdb_genus_counter=:gtdb_order_counter=:gtdb_phylum_counter=:gtdb_species_counter=:heptad_counter=MCP-38H--2:lbd_counter=:name=N951820:ref_name_counter=],((GB_GCA_016286035.1_protein.faa_JAEERY010000053.1_109@PF00015_full_PFAM.450.669:0.122978[&&NHX:Type=GTDB:gtdb_class=c__Clostridia:gtdb_domain=d__Bacteria:gtdb_family=f__Lachnospiraceae:gtdb_genus=g__UBA1712:gtdb_order=o__Lachnospirales:gtdb_phylum=p__Firmicutes_A:gtdb_species=s__UBA1712 sp016286035:heptad=MCP-44H:species=d__Bacteria_p__Firmicutes_A_c__Clostridia_o__Lachnospirales_f__Lachnospiraceae_g__UBA1712_s__UBA1712 sp016286035],GB_GCA_902775485.1_protein.faa_CACYMJ010000030.1_20@PF00015_full_PFAM.463.667:0.0820472[&&NHX:Type=GTDB:gtdb_class=c__Clostridia:gtdb_domain=d__Bacteria:gtdb_family=f__Lachnospiraceae:gtdb_genus=g__UBA2868:gtdb_order=o__Lachnospirales:gtdb_phylum=p__Firmicutes_A:gtdb_species=s__UBA2868 sp902775485:heptad=MCP-44H:species=d__Bacteria_p__Firmicutes_A_c__Clostridia_o__Lachnospirales_f__Lachnospiraceae_g__UBA2868_s__UBA2868 sp902775485])0.079:0.0157529[&&NHX:Sample_counter=:Type_counter=GTDB--2:capture_class_counter=:capture_domain_counter=:capture_family_counter=:capture_genus_counter=:capture_order_counter=:capture_phylum_counter=:capture_species_counter=:evoltype=D:gtdb_class_counter=c__Clostridia--2:gtdb_domain_counter=d__Bacteria--2:gtdb_family_counter=f__Lachnospiraceae--2:gtdb_genus_counter=g__UBA1712--1||g__UBA2868--1:gtdb_order_counter=o__Lachnospirales--2:gtdb_phylum_counter=p__Firmicutes_A--2:gtdb_species_counter=s__UBA1712 sp016286035--1||s__UBA2868 sp902775485--1:heptad_counter=MCP-44H--2:lbd_counter=:lca=d__Bacteria:lca_tree=f__Lachnospiraceae:name=N951823:ref_name_counter=],(GB_GCA_900320345.1_protein.faa_ONRZ01000157.1_1@PF00015_full_PFAM.299.493:0.0905576[&&NHX:Type=GTDB:gtdb_class=c__Clostridia:gtdb_domain=d__Bacteria:gtdb_family=f__Lachnospiraceae:gtdb_genus=g__UBA2868:gtdb_order=o__Lachnospirales:gtdb_phylum=p__Firmicutes_A:gtdb_species=s__UBA2868 sp900320345:heptad=MCP-44H:species=d__Bacteria_p__Firmicutes_A_c__Clostridia_o__Lachnospirales_f__Lachnospiraceae_g__UBA2868_s__UBA2868 sp900320345],GB_GCA_017524595.1_protein.faa_JAFXVI010000014.1_15@PF00015_full_PFAM.460.673:0.089195[&&NHX:Type=GTDB:gtdb_class=c__Clostridia:gtdb_domain=d__Bacteria:gtdb_family=f__Lachnospiraceae:gtdb_genus=g__UBA2868:gtdb_order=o__Lachnospirales:gtdb_phylum=p__Firmicutes_A:gtdb_species=s__UBA2868 sp017524595:heptad=MCP-44H:species=d__Bacteria_p__Firmicutes_A_c__Clostridia_o__Lachnospirales_f__Lachnospiraceae_g__UBA2868_s__UBA2868 sp017524595])0.44:0.0318538[&&NHX:Sample_counter=:Type_counter=GTDB--2:capture_class_counter=:capture_domain_counter=:capture_family_counter=:capture_genus_counter=:capture_order_counter=:capture_phylum_counter=:capture_species_counter=:evoltype=D:gtdb_class_counter=c__Clostridia--2:gtdb_domain_counter=d__Bacteria--2:gtdb_family_counter=f__Lachnospiraceae--2:gtdb_genus_counter=g__UBA2868--2:gtdb_order_counter=o__Lachnospirales--2:gtdb_phylum_counter=p__Firmicutes_A--2:gtdb_species_counter=s__UBA2868 sp017524595--1||s__UBA2868 sp900320345--1:heptad_counter=MCP-44H--2:lbd_counter=:lca=d__Bacteria:lca_tree=g__UBA2868:name=N951826:ref_name_counter=])0.971:1.00336[&&NHX:Sample_counter=:Type_counter=GTDB--4:capture_class_counter=:capture_domain_counter=:capture_family_counter=:capture_genus_counter=:capture_order_counter=:capture_phylum_counter=:capture_species_counter=:evoltype=D:gtdb_class_counter=c__Clostridia--4:gtdb_domain_counter=d__Bacteria--4:gtdb_family_counter=f__Lachnospiraceae--4:gtdb_genus_counter=g__UBA1712--1||g__UBA2868--3:gtdb_order_counter=o__Lachnospirales--4:gtdb_phylum_counter=p__Firmicutes_A--4:gtdb_species_counter=s__UBA1712 sp016286035--1||s__UBA2868 sp017524595--1||s__UBA2868 sp900320345--1||s__UBA2868 sp902775485--1:heptad_counter=MCP-44H--4:lbd_counter=:lca=d__Bacteria:lca_tree=f__Lachnospiraceae:name=N951827:ref_name_counter=])0.836:0.174463[&&NHX:Sample_counter=rhizpot1--2:Type_counter=GTDB--4||capture--2:capture_class_counter=c__Alphaproteobacteria--2:capture_domain_counter=d__Bacteria--2:capture_family_counter=f__Beijerinckiaceae--2:capture_genus_counter=g__Methylobacterium--2:capture_order_counter=o__Rhizobiales--2:capture_phylum_counter=p__Proteobacteria--2:capture_species_counter=s__Methylobacterium sp001422815--2:gtdb_class_counter=c__Clostridia--4:gtdb_domain_counter=d__Bacteria--4:gtdb_family_counter=f__Lachnospiraceae--4:gtdb_genus_counter=g__UBA1712--1||g__UBA2868--3:gtdb_order_counter=o__Lachnospirales--4:gtdb_phylum_counter=p__Firmicutes_A--4:gtdb_species_counter=s__UBA1712 sp016286035--1||s__UBA2868 sp017524595--1||s__UBA2868 sp900320345--1||s__UBA2868 sp902775485--1:heptad_counter=MCP-38H--2||MCP-44H--4:lbd_counter=:lca_tree=f__Lachnospiraceae:name=N951828:ref_name_counter=])0.779:0.0361258[&&NHX:Sample_counter=rhizpot1--2||rhizpot2--1:Type_counter=GTDB--4||capture--3:besthit_avg=98.0:besthit_max=98.0:besthit_min=98.0:besthit_std=0:besthit_sum=98.0:bitscore_avg=85.9:bitscore_max=85.9:bitscore_min=85.9:bitscore_std=0:bitscore_sum=85.9:capture_class_counter=c__Alphaproteobacteria--3:capture_domain_counter=d__Bacteria--3:capture_family_counter=f__Beijerinckiaceae--2||f__Xanthobacteraceae--1:capture_genus_counter=g__Bradyrhizobium--1||g__Methylobacterium--2:capture_order_counter=o__Rhizobiales--3:capture_phylum_counter=p__Proteobacteria--3:capture_species_counter=s__Bradyrhizobium sp900176205--1||s__Methylobacterium sp001422815--2:evalue_avg=8.13e-24:evalue_max=8.13e-24:evalue_min=8.13e-24:evalue_std=0:evalue_sum=8.13e-24:gapopen_avg=0.0:gapopen_max=0.0:gapopen_min=0.0:gapopen_std=0:gapopen_sum=0.0:gtdb_class_counter=c__Clostridia--4:gtdb_domain_counter=d__Bacteria--4:gtdb_family_counter=f__Lachnospiraceae--4:gtdb_genus_counter=g__UBA1712--1||g__UBA2868--3:gtdb_order_counter=o__Lachnospirales--4:gtdb_phylum_counter=p__Firmicutes_A--4:gtdb_species_counter=s__UBA1712 sp016286035--1||s__UBA2868 sp017524595--1||s__UBA2868 sp900320345--1||s__UBA2868 sp902775485--1:heptad_counter=MCP-38H--3||MCP-44H--4:lbd_counter=:lca_tree=f__Lachnospiraceae:length_avg=49.0:length_max=49.0:length_min=49.0:length_std=0:length_sum=49.0:mismatch_avg=1.0:mismatch_max=1.0:mismatch_min=1.0:mismatch_std=0:mismatch_sum=1.0:name=N951829:qcovhsp_avg=100.0:qcovhsp_max=100.0:qcovhsp_min=100.0:qcovhsp_std=0:qcovhsp_sum=100.0:qend_avg=49.0:qend_max=49.0:qend_min=49.0:qend_std=0:qend_sum=49.0:qstart_avg=1.0:qstart_max=1.0:qstart_min=1.0:qstart_std=0:qstart_sum=1.0:ref_name_counter=GB_GCA_005885285.1_protein.faa_VAZG01000410.1_8@PF00015_full_PFAM.370.456--1:scovhsp_avg=57.0:scovhsp_max=57.0:scovhsp_min=57.0:scovhsp_std=0:scovhsp_sum=57.0:send_avg=64.0:send_max=64.0:send_min=64.0:send_std=0:send_sum=64.0:sstart_avg=16.0:sstart_max=16.0:sstart_min=16.0:sstart_std=0:sstart_sum=16.0],(934f6550-dee2-4436-abb4-28b2fdaf30db_4@MCPsignal.24.72:5e-09[&&NHX:Sample=rhizpot1:Type=capture:besthit=97.9:bitscore=85.5:capture_class=c__Desulfuromonadia:capture_domain=d__Bacteria:capture_family=f__Pseudopelobacteraceae:capture_genus=g__JACRCG01:capture_order=o__Geobacterales:capture_phylum=p__Desulfobacterota:capture_species=s__JACRCG01 sp014380135:evalue=1.11e-23:gapopen=0.0:heptad=MCP-38H:length=48.0:mismatch=1.0:qcovhsp=100.0:qend=48.0:qstart=1.0:ref_name=GB_GCA_005885285.1_protein.faa_VAZG01000410.1_8@PF00015_full_PFAM.370.456:scovhsp=55.8:send=64.0:sstart=17.0],(860774c6-c11c-40b2-b36c-e13d0cd70948_4@MCPsignal.22.72:5e-09[&&NHX:Sample=rhizpot1:Type=capture:besthit=98.0:bitscore=89.0:capture_class=c__Alphaproteobacteria:capture_domain=d__Bacteria:capture_family=f__Xanthobacteraceae:capture_genus=g__Pseudolabrys:capture_order=o__Rhizobiales:capture_phylum=p__Proteobacteria:capture_species=s__Pseudolabrys sp018242205:evalue=5.12e-25:gapopen=0.0:heptad=MCP-38H:length=50.0:mismatch=1.0:qcovhsp=100.0:qend=50.0:qstart=1.0:ref_name=GB_GCA_005885285.1_protein.faa_VAZG01000410.1_8@PF00015_full_PFAM.370.456:scovhsp=58.1:send=64.0:sstart=15.0],(876644c7-332c-426c-a4b0-7be7d1a79ee2_4@MCPsignal.27.79:5e-09[&&NHX:Sample=rhizpot1:Type=capture:capture_class=c__Alphaproteobacteria:capture_domain=d__Bacteria:capture_family=f__Xanthobacteraceae:capture_genus=g__Pseudolabrys:capture_order=o__Rhizobiales:capture_phylum=p__Proteobacteria:capture_species=s__Pseudolabrys sp018242205:heptad=MCP-38H],(ac8e1733-25c4-4b9c-af90-e30a47dd9d33_1@MCPsignal.270.301:5e-09[&&NHX:Sample=rhiztom1:Type=capture:capture_class=c__Polyangia:capture_domain=d__Bacteria:capture_family=f__Nannocystaceae:capture_genus=g__Ga0077550:capture_order=o__Nannocystales:capture_phylum=p__Myxococcota:capture_species=s__Ga0077550 sp902826865:heptad=MCP-38H],(GB_GCA_018064805.1_protein.faa_JAGHUN010000128.1_6@PF00015_full_PFAM.368.553:0.381328[&&NHX:Type=GTDB:gtdb_class=c__Clostridia:gtdb_domain=d__Bacteria:gtdb_family=f__Lachnospiraceae:gtdb_genus=g__UBA1712:gtdb_order=o__Lachnospirales:gtdb_phylum=p__Firmicutes_A:gtdb_species=s__UBA1712 sp018064805:heptad=MCP-44H:species=d__Bacteria_p__Firmicutes_A_c__Clostridia_o__Lachnospirales_f__Lachnospiraceae_g__UBA1712_s__UBA1712 sp018064805],GB_GCA_017958585.1_protein.faa_JAGDCK010000059.1_2@PF00015_full_PFAM.355.560:0.25942[&&NHX:Type=GTDB:gtdb_class=c__Clostridia:gtdb_domain=d__Bacteria:gtdb_family=f__Lachnospiraceae:gtdb_genus=g__RGIG10340:gtdb_order=o__Lachnospirales:gtdb_phylum=p__Firmicutes_A:gtdb_species=s__RGIG10340 sp017958585:heptad=MCP-44H:species=d__Bacteria_p__Firmicutes_A_c__Clostridia_o__Lachnospirales_f__Lachnospiraceae_g__RGIG10340_s__RGIG10340 sp017958585])0.89:0.467187[&&NHX:Sample_counter=:Type_counter=GTDB--2:capture_class_counter=:capture_domain_counter=:capture_family_counter=:capture_genus_counter=:capture_order_counter=:capture_phylum_counter=:capture_species_counter=:evoltype=D:gtdb_class_counter=c__Clostridia--2:gtdb_domain_counter=d__Bacteria--2:gtdb_family_counter=f__Lachnospiraceae--2:gtdb_genus_counter=g__RGIG10340--1||g__UBA1712--1:gtdb_order_counter=o__Lachnospirales--2:gtdb_phylum_counter=p__Firmicutes_A--2:gtdb_species_counter=s__RGIG10340 sp017958585--1||s__UBA1712 sp018064805--1:heptad_counter=MCP-44H--2:lbd_counter=:lca=d__Bacteria:lca_tree=f__Lachnospiraceae:name=N951836:ref_name_counter=])0.951:0.678907[&&NHX:Sample_counter=rhiztom1--1:Type_counter=GTDB--2||capture--1:capture_class_counter=c__Polyangia--1:capture_domain_counter=d__Bacteria--1:capture_family_counter=f__Nannocystaceae--1:capture_genus_counter=g__Ga0077550--1:capture_order_counter=o__Nannocystales--1:capture_phylum_counter=p__Myxococcota--1:capture_species_counter=s__Ga0077550 sp902826865--1:gtdb_class_counter=c__Clostridia--2:gtdb_domain_counter=d__Bacteria--2:gtdb_family_counter=f__Lachnospiraceae--2:gtdb_genus_counter=g__RGIG10340--1||g__UBA1712--1:gtdb_order_counter=o__Lachnospirales--2:gtdb_phylum_counter=p__Firmicutes_A--2:gtdb_species_counter=s__RGIG10340 sp017958585--1||s__UBA1712 sp018064805--1:heptad_counter=MCP-38H--1||MCP-44H--2:lbd_counter=:lca_tree=f__Lachnospiraceae:name=N951837:ref_name_counter=])0:5e-09[&&NHX:Sample_counter=rhizpot1--1||rhiztom1--1:Type_counter=GTDB--2||capture--2:capture_class_counter=c__Alphaproteobacteria--1||c__Polyangia--1:capture_domain_counter=d__Bacteria--2:capture_family_counter=f__Nannocystaceae--1||f__Xanthobacteraceae--1:capture_genus_counter=g__Ga0077550--1||g__Pseudolabrys--1:capture_order_counter=o__Nannocystales--1||o__Rhizobiales--1:capture_phylum_counter=p__Myxococcota--1||p__Proteobacteria--1:capture_species_counter=s__Ga0077550 sp902826865--1||s__Pseudolabrys sp018242205--1:gtdb_class_counter=c__Clostridia--2:gtdb_domain_counter=d__Bacteria--2:gtdb_family_counter=f__Lachnospiraceae--2:gtdb_genus_counter=g__RGIG10340--1||g__UBA1712--1:gtdb_order_counter=o__Lachnospirales--2:gtdb_phylum_counter=p__Firmicutes_A--2:gtdb_species_counter=s__RGIG10340 sp017958585--1||s__UBA1712 sp018064805--1:heptad_counter=MCP-38H--2||MCP-44H--2:lbd_counter=:lca_tree=f__Lachnospiraceae:name=N951838:ref_name_counter=])0:5e-09[&&NHX:Sample_counter=rhizpot1--2||rhiztom1--1:Type_counter=GTDB--2||capture--3:besthit_avg=98.0:besthit_max=98.0:besthit_min=98.0:besthit_std=0:besthit_sum=98.0:bitscore_avg=89.0:bitscore_max=89.0:bitscore_min=89.0:bitscore_std=0:bitscore_sum=89.0:capture_class_counter=c__Alphaproteobacteria--2||c__Polyangia--1:capture_domain_counter=d__Bacteria--3:capture_family_counter=f__Nannocystaceae--1||f__Xanthobacteraceae--2:capture_genus_counter=g__Ga0077550--1||g__Pseudolabrys--2:capture_order_counter=o__Nannocystales--1||o__Rhizobiales--2:capture_phylum_counter=p__Myxococcota--1||p__Proteobacteria--2:capture_species_counter=s__Ga0077550 sp902826865--1||s__Pseudolabrys sp018242205--2:evalue_avg=5.12e-25:evalue_max=5.12e-25:evalue_min=5.12e-25:evalue_std=0:evalue_sum=5.12e-25:gapopen_avg=0.0:gapopen_max=0.0:gapopen_min=0.0:gapopen_std=0:gapopen_sum=0.0:gtdb_class_counter=c__Clostridia--2:gtdb_domain_counter=d__Bacteria--2:gtdb_family_counter=f__Lachnospiraceae--2:gtdb_genus_counter=g__RGIG10340--1||g__UBA1712--1:gtdb_order_counter=o__Lachnospirales--2:gtdb_phylum_counter=p__Firmicutes_A--2:gtdb_species_counter=s__RGIG10340 sp017958585--1||s__UBA1712 sp018064805--1:heptad_counter=MCP-38H--3||MCP-44H--2:lbd_counter=:lca_tree=f__Lachnospiraceae:length_avg=50.0:length_max=50.0:length_min=50.0:length_std=0:length_sum=50.0:mismatch_avg=1.0:mismatch_max=1.0:mismatch_min=1.0:mismatch_std=0:mismatch_sum=1.0:name=N951839:qcovhsp_avg=100.0:qcovhsp_max=100.0:qcovhsp_min=100.0:qcovhsp_std=0:qcovhsp_sum=100.0:qend_avg=50.0:qend_max=50.0:qend_min=50.0:qend_std=0:qend_sum=50.0:qstart_avg=1.0:qstart_max=1.0:qstart_min=1.0:qstart_std=0:qstart_sum=1.0:ref_name_counter=GB_GCA_005885285.1_protein.faa_VAZG01000410.1_8@PF00015_full_PFAM.370.456--1:scovhsp_avg=58.1:scovhsp_max=58.1:scovhsp_min=58.1:scovhsp_std=0:scovhsp_sum=58.1:send_avg=64.0:send_max=64.0:send_min=64.0:send_std=0:send_sum=64.0:sstart_avg=15.0:sstart_max=15.0:sstart_min=15.0:sstart_std=0:sstart_sum=15.0])0.777:0.0343605[&&NHX:Sample_counter=rhizpot1--3||rhiztom1--1:Type_counter=GTDB--2||capture--4:besthit_avg=97.95:besthit_max=98.0:besthit_min=97.9:besthit_std=0.07071067811865074:besthit_sum=195.9:bitscore_avg=87.25:bitscore_max=89.0:bitscore_min=85.5:bitscore_std=2.4748737341529163:bitscore_sum=174.5:capture_class_counter=c__Alphaproteobacteria--2||c__Desulfuromonadia--1||c__Polyangia--1:capture_domain_counter=d__Bacteria--4:capture_family_counter=f__Nannocystaceae--1||f__Pseudopelobacteraceae--1||f__Xanthobacteraceae--2:capture_genus_counter=g__Ga0077550--1||g__JACRCG01--1||g__Pseudolabrys--2:capture_order_counter=o__Geobacterales--1||o__Nannocystales--1||o__Rhizobiales--2:capture_phylum_counter=p__Desulfobacterota--1||p__Myxococcota--1||p__Proteobacteria--2:capture_species_counter=s__Ga0077550 sp902826865--1||s__JACRCG01 sp014380135--1||s__Pseudolabrys sp018242205--2:evalue_avg=5.806e-24:evalue_max=1.11e-23:evalue_min=5.12e-25:evalue_std=7.486846599203166e-24:evalue_sum=1.1612e-23:gapopen_avg=0.0:gapopen_max=0.0:gapopen_min=0.0:gapopen_std=0.0:gapopen_sum=0.0:gtdb_class_counter=c__Clostridia--2:gtdb_domain_counter=d__Bacteria--2:gtdb_family_counter=f__Lachnospiraceae--2:gtdb_genus_counter=g__RGIG10340--1||g__UBA1712--1:gtdb_order_counter=o__Lachnospirales--2:gtdb_phylum_counter=p__Firmicutes_A--2:gtdb_species_counter=s__RGIG10340 sp017958585--1||s__UBA1712 sp018064805--1:heptad_counter=MCP-38H--4||MCP-44H--2:lbd_counter=:lca_tree=f__Lachnospiraceae:length_avg=49.0:length_max=50.0:length_min=48.0:length_std=1.4142135623730951:length_sum=98.0:mismatch_avg=1.0:mismatch_max=1.0:mismatch_min=1.0:mismatch_std=0.0:mismatch_sum=2.0:name=N951840:qcovhsp_avg=100.0:qcovhsp_max=100.0:qcovhsp_min=100.0:qcovhsp_std=0.0:qcovhsp_sum=200.0:qend_avg=49.0:qend_max=50.0:qend_min=48.0:qend_std=1.4142135623730951:qend_sum=98.0:qstart_avg=1.0:qstart_max=1.0:qstart_min=1.0:qstart_std=0.0:qstart_sum=2.0:ref_name_counter=GB_GCA_005885285.1_protein.faa_VAZG01000410.1_8@PF00015_full_PFAM.370.456--2:scovhsp_avg=56.95:scovhsp_max=58.1:scovhsp_min=55.8:scovhsp_std=1.6263455967290623:scovhsp_sum=113.9:send_avg=64.0:send_max=64.0:send_min=64.0:send_std=0.0:send_sum=128.0:sstart_avg=16.0:sstart_max=17.0:sstart_min=15.0:sstart_std=1.4142135623730951:sstart_sum=32.0])0.865:0.158638[&&NHX:Sample_counter=rhizpot1--5||rhizpot2--1||rhiztom1--1:Type_counter=GTDB--6||capture--7:besthit_avg=97.96666666666665:besthit_max=98.0:besthit_min=97.9:besthit_std=0.05773502691895929:besthit_sum=293.9:bitscore_avg=86.8:bitscore_max=89.0:bitscore_min=85.5:bitscore_std=1.9157244060668002:bitscore_sum=260.4:capture_class_counter=c__Alphaproteobacteria--5||c__Desulfuromonadia--1||c__Polyangia--1:capture_domain_counter=d__Bacteria--7:capture_family_counter=f__Beijerinckiaceae--2||f__Nannocystaceae--1||f__Pseudopelobacteraceae--1||f__Xanthobacteraceae--3:capture_genus_counter=g__Bradyrhizobium--1||g__Ga0077550--1||g__JACRCG01--1||g__Methylobacterium--2||g__Pseudolabrys--2:capture_order_counter=o__Geobacterales--1||o__Nannocystales--1||o__Rhizobiales--5:capture_phylum_counter=p__Desulfobacterota--1||p__Myxococcota--1||p__Proteobacteria--5:capture_species_counter=s__Bradyrhizobium sp900176205--1||s__Ga0077550 sp902826865--1||s__JACRCG01 sp014380135--1||s__Methylobacterium sp001422815--2||s__Pseudolabrys sp018242205--2:evalue_avg=6.580666666666667e-24:evalue_max=1.11e-23:evalue_min=5.12e-25:evalue_std=5.4613882240080074e-24:evalue_sum=1.9742e-23:gapopen_avg=0.0:gapopen_max=0.0:gapopen_min=0.0:gapopen_std=0.0:gapopen_sum=0.0:gtdb_class_counter=c__Clostridia--6:gtdb_domain_counter=d__Bacteria--6:gtdb_family_counter=f__Lachnospiraceae--6:gtdb_genus_counter=g__RGIG10340--1||g__UBA1712--2||g__UBA2868--3:gtdb_order_counter=o__Lachnospirales--6:gtdb_phylum_counter=p__Firmicutes_A--6:gtdb_species_counter=s__RGIG10340 sp017958585--1||s__UBA1712 sp016286035--1||s__UBA1712 sp018064805--1||s__UBA2868 sp017524595--1||s__UBA2868 sp900320345--1||s__UBA2868 sp902775485--1:heptad_counter=MCP-38H--7||MCP-44H--6:lbd_counter=:lca_tree=f__Lachnospiraceae:length_avg=49.0:length_max=50.0:length_min=48.0:length_std=1.0:length_sum=147.0:mismatch_avg=1.0:mismatch_max=1.0:mismatch_min=1.0:mismatch_std=0.0:mismatch_sum=3.0:name=N951841:qcovhsp_avg=100.0:qcovhsp_max=100.0:qcovhsp_min=100.0:qcovhsp_std=0.0:qcovhsp_sum=300.0:qend_avg=49.0:qend_max=50.0:qend_min=48.0:qend_std=1.0:qend_sum=147.0:qstart_avg=1.0:qstart_max=1.0:qstart_min=1.0:qstart_std=0.0:qstart_sum=3.0:ref_name_counter=GB_GCA_005885285.1_protein.faa_VAZG01000410.1_8@PF00015_full_PFAM.370.456--3:scovhsp_avg=56.96666666666666:scovhsp_max=58.1:scovhsp_min=55.8:scovhsp_std=1.1503622617824953:scovhsp_sum=170.89999999999998:send_avg=64.0:send_max=64.0:send_min=64.0:send_std=0.0:send_sum=192.0:sstart_avg=16.0:sstart_max=17.0:sstart_min=15.0:sstart_std=1.0:sstart_sum=48.0],(((0b13bf19-48a2-4a17-b3d3-28b251c163c3_4@MCPsignal.346.410:5e-09[&&NHX:Sample=rhizpot1:Type=capture:capture_class=c__Alphaproteobacteria:capture_domain=d__Bacteria:capture_family=f__Xanthobacteraceae:capture_genus=g__Bradyrhizobium:capture_order=o__Rhizobiales:capture_phylum=p__Proteobacteria:capture_species=s__Bradyrhizobium sp018596315:heptad=MCP-38H],(a6be516d-e758-4021-87b3-533671839218_4@MCPsignal.27.79:5e-09[&&NHX:Sample=rhizpot3:Type=capture:capture_class=c__Desulfovibrionia:capture_domain=d__Bacteria:capture_family=f__Desulfovibrionaceae:capture_genus=g__Solidesulfovibrio:capture_order=o__Desulfovibrionales:capture_phylum=p__Desulfobacterota_I:capture_species=s__Solidesulfovibrio magneticus_A:heptad=MCP-38H],(2b92f9ba-b303-5d8c-bca1-6f74466f434d_6@MCPsignal.26.80:5e-09[&&NHX:Sample=rhizpot3:Type=capture:capture_class=c__Alphaproteobacteria:capture_domain=d__Bacteria:capture_family=f__Ancalomicrobiaceae:capture_genus=g__JAEULV01:capture_order=o__Rhizobiales:capture_phylum=p__Proteobacteria:capture_species=s__JAEULV01 sp016793065:heptad=MCP-38H],(GB_GCA_013373445.1_protein.faa_JABXHV010000166.1_24@PF00015_full_PFAM.218.463:0.818287[&&NHX:Type=GTDB:gtdb_class=c__Alphaproteobacteria:gtdb_domain=d__Bacteria:gtdb_family=f__Stappiaceae:gtdb_genus=g__Roseibium:gtdb_order=o__Rhizobiales:gtdb_phylum=p__Proteobacteria:gtdb_species=s__Roseibium sp013373445:heptad=MCP-38H:species=d__Bacteria_p__Proteobacteria_c__Alphaproteobacteria_o__Rhizobiales_f__Stappiaceae_g__Roseibium_s__Roseibium sp013373445],0e9b8cd5-d50d-4a41-ba61-64685f44b745_4@MCPsignal.333.387:5e-09[&&NHX:Sample=rhizpot3:Type=capture:capture_class=c__Desulfovibrionia:capture_domain=d__Bacteria:capture_family=f__Desulfovibrionaceae:capture_genus=g__Solidesulfovibrio:capture_order=o__Desulfovibrionales:capture_phylum=p__Desulfobacterota_I:capture_species=s__Solidesulfovibrio magneticus_A:heptad=MCP-38H])0.832:0.0280155[&&NHX:Sample_counter=rhizpot3--1:Type_counter=GTDB--1||capture--1:capture_class_counter=c__Desulfovibrionia--1:capture_domain_counter=d__Bacteria--1:capture_family_counter=f__Desulfovibrionaceae--1:capture_genus_counter=g__Solidesulfovibrio--1:capture_order_counter=o__Desulfovibrionales--1:capture_phylum_counter=p__Desulfobacterota_I--1:capture_species_counter=s__Solidesulfovibrio magneticus_A--1:gtdb_class_counter=c__Alphaproteobacteria--1:gtdb_domain_counter=d__Bacteria--1:gtdb_family_counter=f__Stappiaceae--1:gtdb_genus_counter=g__Roseibium--1:gtdb_order_counter=o__Rhizobiales--1:gtdb_phylum_counter=p__Proteobacteria--1:gtdb_species_counter=s__Roseibium sp013373445--1:heptad_counter=MCP-38H--2:lbd_counter=:lca_tree=s__Roseibium sp013373445:name=N951847:ref_name_counter=])0:5e-09[&&NHX:Sample_counter=rhizpot3--2:Type_counter=GTDB--1||capture--2:capture_class_counter=c__Alphaproteobacteria--1||c__Desulfovibrionia--1:capture_domain_counter=d__Bacteria--2:capture_family_counter=f__Ancalomicrobiaceae--1||f__Desulfovibrionaceae--1:capture_genus_counter=g__JAEULV01--1||g__Solidesulfovibrio--1:capture_order_counter=o__Desulfovibrionales--1||o__Rhizobiales--1:capture_phylum_counter=p__Desulfobacterota_I--1||p__Proteobacteria--1:capture_species_counter=s__JAEULV01 sp016793065--1||s__Solidesulfovibrio magneticus_A--1:gtdb_class_counter=c__Alphaproteobacteria--1:gtdb_domain_counter=d__Bacteria--1:gtdb_family_counter=f__Stappiaceae--1:gtdb_genus_counter=g__Roseibium--1:gtdb_order_counter=o__Rhizobiales--1:gtdb_phylum_counter=p__Proteobacteria--1:gtdb_species_counter=s__Roseibium sp013373445--1:heptad_counter=MCP-38H--3:lbd_counter=:lca_tree=s__Roseibium sp013373445:name=N951848:ref_name_counter=])0.922:0.0615339[&&NHX:Sample_counter=rhizpot3--3:Type_counter=GTDB--1||capture--3:capture_class_counter=c__Alphaproteobacteria--1||c__Desulfovibrionia--2:capture_domain_counter=d__Bacteria--3:capture_family_counter=f__Ancalomicrobiaceae--1||f__Desulfovibrionaceae--2:capture_genus_counter=g__JAEULV01--1||g__Solidesulfovibrio--2:capture_order_counter=o__Desulfovibrionales--2||o__Rhizobiales--1:capture_phylum_counter=p__Desulfobacterota_I--2||p__Proteobacteria--1:capture_species_counter=s__JAEULV01 sp016793065--1||s__Solidesulfovibrio magneticus_A--2:gtdb_class_counter=c__Alphaproteobacteria--1:gtdb_domain_counter=d__Bacteria--1:gtdb_family_counter=f__Stappiaceae--1:gtdb_genus_counter=g__Roseibium--1:gtdb_order_counter=o__Rhizobiales--1:gtdb_phylum_counter=p__Proteobacteria--1:gtdb_species_counter=s__Roseibium sp013373445--1:heptad_counter=MCP-38H--4:lbd_counter=:lca_tree=s__Roseibium sp013373445:name=N951849:ref_name_counter=])0:5e-09[&&NHX:Sample_counter=rhizpot1--1||rhizpot3--3:Type_counter=GTDB--1||capture--4:capture_class_counter=c__Alphaproteobacteria--2||c__Desulfovibrionia--2:capture_domain_counter=d__Bacteria--4:capture_family_counter=f__Ancalomicrobiaceae--1||f__Desulfovibrionaceae--2||f__Xanthobacteraceae--1:capture_genus_counter=g__Bradyrhizobium--1||g__JAEULV01--1||g__Solidesulfovibrio--2:capture_order_counter=o__Desulfovibrionales--2||o__Rhizobiales--2:capture_phylum_counter=p__Desulfobacterota_I--2||p__Proteobacteria--2:capture_species_counter=s__Bradyrhizobium sp018596315--1||s__JAEULV01 sp016793065--1||s__Solidesulfovibrio magneticus_A--2:gtdb_class_counter=c__Alphaproteobacteria--1:gtdb_domain_counter=d__Bacteria--1:gtdb_family_counter=f__Stappiaceae--1:gtdb_genus_counter=g__Roseibium--1:gtdb_order_counter=o__Rhizobiales--1:gtdb_phylum_counter=p__Proteobacteria--1:gtdb_species_counter=s__Roseibium sp013373445--1:heptad_counter=MCP-38H--5:lbd_counter=:lca_tree=s__Roseibium sp013373445:name=N951850:ref_name_counter=],(((3c26d422-d510-4c8e-8a1a-ee97fb678ce0_1@MCPsignal.30.81:5e-09[&&NHX:Sample=rhizpot1:Type=capture:capture_class=c__Clostridia:capture_domain=d__Bacteria:capture_family=f__Clostridiaceae:capture_genus=g__Clostridium_B:capture_order=o__Clostridiales:capture_phylum=p__Firmicutes_A:capture_species=s__Clostridium_B sp003497125:heptad=MCP-38H],(aaefb201-98d5-449a-8b08-d3f801287f27_3@MCPsignal.6.62:5e-09[&&NHX:Sample=rhizpot1:Type=capture:besthit=96.4:bitscore=95.9:capture_class=c__Alphaproteobacteria:capture_domain=d__Bacteria:capture_family=f__Xanthobacteraceae:capture_genus=g__Bradyrhizobium:capture_order=o__Rhizobiales:capture_phylum=p__Proteobacteria:capture_species=s__Bradyrhizobium sp018596315:evalue=1.19e-27:gapopen=0.0:heptad=MCP-38H:length=55.0:mismatch=2.0:qcovhsp=98.2:qend=55.0:qstart=1.0:ref_name=GB_GCA_005885285.1_protein.faa_VAZG01000410.1_8@PF00015_full_PFAM.370.456:scovhsp=64.0:send=73.0:sstart=19.0],(GB_GCA_903821635.1_protein.faa_CAIJLV010000075.1_34@PF00015_full_PFAM.17.76:0.903958[&&NHX:Type=GTDB:gtdb_class=c__Verrucomicrobiae:gtdb_domain=d__Bacteria:gtdb_family=f__UBA9464:gtdb_genus=g__CAIWAH01:gtdb_order=o__Pedosphaerales:gtdb_phylum=p__Verrucomicrobiota:gtdb_species=s__CAIWAH01 sp903821635:heptad=MCP-48H:species=d__Bacteria_p__Verrucomicrobiota_c__Verrucomicrobiae_o__Pedosphaerales_f__UBA9464_g__CAIWAH01_s__CAIWAH01 sp903821635],(RS_GCF_000744515.1_protein.faa_NZ_JQMC01000007.1_200@PF00015_full_PFAM.435.663:5e-09[&&NHX:Type=GTDB:gtdb_class=c__Alphaproteobacteria:gtdb_domain=d__Bacteria:gtdb_family=f__Sphingomonadaceae:gtdb_genus=g__Rhizorhabdus:gtdb_order=o__Sphingomonadales:gtdb_phylum=p__Proteobacteria:gtdb_species=s__Rhizorhabdus wittichii_A:heptad=MCP-38H:species=d__Bacteria_p__Proteobacteria_c__Alphaproteobacteria_o__Sphingomonadales_f__Sphingomonadaceae_g__Rhizorhabdus_s__Rhizorhabdus wittichii_A],RS_GCF_900101455.1_protein.faa_NZ_FMZJ01000002.1_45@PF00015_full_PFAM.439.663:0.0283815[&&NHX:Type=GTDB:gtdb_class=c__Alphaproteobacteria:gtdb_domain=d__Bacteria:gtdb_family=f__Sphingomonadaceae:gtdb_genus=g__Rhizorhabdus:gtdb_order=o__Sphingomonadales:gtdb_phylum=p__Proteobacteria:gtdb_species=s__Rhizorhabdus sp900101455:heptad=MCP-38H:species=d__Bacteria_p__Proteobacteria_c__Alphaproteobacteria_o__Sphingomonadales_f__Sphingomonadaceae_g__Rhizorhabdus_s__Rhizorhabdus sp900101455])0.788:0.263033[&&NHX:Sample_counter=:Type_counter=GTDB--2:capture_class_counter=:capture_domain_counter=:capture_family_counter=:capture_genus_counter=:capture_order_counter=:capture_phylum_counter=:capture_species_counter=:evoltype=D:gtdb_class_counter=c__Alphaproteobacteria--2:gtdb_domain_counter=d__Bacteria--2:gtdb_family_counter=f__Sphingomonadaceae--2:gtdb_genus_counter=g__Rhizorhabdus--2:gtdb_order_counter=o__Sphingomonadales--2:gtdb_phylum_counter=p__Proteobacteria--2:gtdb_species_counter=s__Rhizorhabdus sp900101455--1||s__Rhizorhabdus wittichii_A--1:heptad_counter=MCP-38H--2:lbd_counter=:lca=d__Bacteria:lca_tree=g__Rhizorhabdus:name=N951856:ref_name_counter=])0.938:0.592234[&&NHX:Sample_counter=:Type_counter=GTDB--3:capture_class_counter=:capture_domain_counter=:capture_family_counter=:capture_genus_counter=:capture_order_counter=:capture_phylum_counter=:capture_species_counter=:evoltype=D:gtdb_class_counter=c__Alphaproteobacteria--2||c__Verrucomicrobiae--1:gtdb_domain_counter=d__Bacteria--3:gtdb_family_counter=f__Sphingomonadaceae--2||f__UBA9464--1:gtdb_genus_counter=g__CAIWAH01--1||g__Rhizorhabdus--2:gtdb_order_counter=o__Pedosphaerales--1||o__Sphingomonadales--2:gtdb_phylum_counter=p__Proteobacteria--2||p__Verrucomicrobiota--1:gtdb_species_counter=s__CAIWAH01 sp903821635--1||s__Rhizorhabdus sp900101455--1||s__Rhizorhabdus wittichii_A--1:heptad_counter=MCP-38H--2||MCP-48H--1:lbd_counter=:lca=d__Bacteria:lca_tree=d__Bacteria:name=N951857:ref_name_counter=])0:6e-09[&&NHX:Sample_counter=rhizpot1--1:Type_counter=GTDB--3||capture--1:besthit_avg=96.4:besthit_max=96.4:besthit_min=96.4:besthit_std=0:besthit_sum=96.4:bitscore_avg=95.9:bitscore_max=95.9:bitscore_min=95.9:bitscore_std=0:bitscore_sum=95.9:capture_class_counter=c__Alphaproteobacteria--1:capture_domain_counter=d__Bacteria--1:capture_family_counter=f__Xanthobacteraceae--1:capture_genus_counter=g__Bradyrhizobium--1:capture_order_counter=o__Rhizobiales--1:capture_phylum_counter=p__Proteobacteria--1:capture_species_counter=s__Bradyrhizobium sp018596315--1:evalue_avg=1.19e-27:evalue_max=1.19e-27:evalue_min=1.19e-27:evalue_std=0:evalue_sum=1.19e-27:gapopen_avg=0.0:gapopen_max=0.0:gapopen_min=0.0:gapopen_std=0:gapopen_sum=0.0:gtdb_class_counter=c__Alphaproteobacteria--2||c__Verrucomicrobiae--1:gtdb_domain_counter=d__Bacteria--3:gtdb_family_counter=f__Sphingomonadaceae--2||f__UBA9464--1:gtdb_genus_counter=g__CAIWAH01--1||g__Rhizorhabdus--2:gtdb_order_counter=o__Pedosphaerales--1||o__Sphingomonadales--2:gtdb_phylum_counter=p__Proteobacteria--2||p__Verrucomicrobiota--1:gtdb_species_counter=s__CAIWAH01 sp903821635--1||s__Rhizorhabdus sp900101455--1||s__Rhizorhabdus wittichii_A--1:heptad_counter=MCP-38H--3||MCP-48H--1:lbd_counter=:lca_tree=d__Bacteria:length_avg=55.0:length_max=55.0:length_min=55.0:length_std=0:length_sum=55.0:mismatch_avg=2.0:mismatch_max=2.0:mismatch_min=2.0:mismatch_std=0:mismatch_sum=2.0:name=N951858:qcovhsp_avg=98.2:qcovhsp_max=98.2:qcovhsp_min=98.2:qcovhsp_std=0:qcovhsp_sum=98.2:qend_avg=55.0:qend_max=55.0:qend_min=55.0:qend_std=0:qend_sum=55.0:qstart_avg=1.0:qstart_max=1.0:qstart_min=1.0:qstart_std=0:qstart_sum=1.0:ref_name_counter=GB_GCA_005885285.1_protein.faa_VAZG01000410.1_8@PF00015_full_PFAM.370.456--1:scovhsp_avg=64.0:scovhsp_max=64.0:scovhsp_min=64.0:scovhsp_std=0:scovhsp_sum=64.0:send_avg=73.0:send_max=73.0:send_min=73.0:send_std=0:send_sum=73.0:sstart_avg=19.0:sstart_max=19.0:sstart_min=19.0:sstart_std=0:sstart_sum=19.0])0.835:0.0225123[&&NHX:Sample_counter=rhizpot1--2:Type_counter=GTDB--3||capture--2:besthit_avg=96.4:besthit_max=96.4:besthit_min=96.4:besthit_std=0:besthit_sum=96.4:bitscore_avg=95.9:bitscore_max=95.9:bitscore_min=95.9:bitscore_std=0:bitscore_sum=95.9:capture_class_counter=c__Alphaproteobacteria--1||c__Clostridia--1:capture_domain_counter=d__Bacteria--2:capture_family_counter=f__Clostridiaceae--1||f__Xanthobacteraceae--1:capture_genus_counter=g__Bradyrhizobium--1||g__Clostridium_B--1:capture_order_counter=o__Clostridiales--1||o__Rhizobiales--1:capture_phylum_counter=p__Firmicutes_A--1||p__Proteobacteria--1:capture_species_counter=s__Bradyrhizobium sp018596315--1||s__Clostridium_B sp003497125--1:evalue_avg=1.19e-27:evalue_max=1.19e-27:evalue_min=1.19e-27:evalue_std=0:evalue_sum=1.19e-27:gapopen_avg=0.0:gapopen_max=0.0:gapopen_min=0.0:gapopen_std=0:gapopen_sum=0.0:gtdb_class_counter=c__Alphaproteobacteria--2||c__Verrucomicrobiae--1:gtdb_domain_counter=d__Bacteria--3:gtdb_family_counter=f__Sphingomonadaceae--2||f__UBA9464--1:gtdb_genus_counter=g__CAIWAH01--1||g__Rhizorhabdus--2:gtdb_order_counter=o__Pedosphaerales--1||o__Sphingomonadales--2:gtdb_phylum_counter=p__Proteobacteria--2||p__Verrucomicrobiota--1:gtdb_species_counter=s__CAIWAH01 sp903821635--1||s__Rhizorhabdus sp900101455--1||s__Rhizorhabdus wittichii_A--1:heptad_counter=MCP-38H--4||MCP-48H--1:lbd_counter=:lca_tree=d__Bacteria:length_avg=55.0:length_max=55.0:length_min=55.0:length_std=0:length_sum=55.0:mismatch_avg=2.0:mismatch_max=2.0:mismatch_min=2.0:mismatch_std=0:mismatch_sum=2.0:name=N951859:qcovhsp_avg=98.2:qcovhsp_max=98.2:qcovhsp_min=98.2:qcovhsp_std=0:qcovhsp_sum=98.2:qend_avg=55.0:qend_max=55.0:qend_min=55.0:qend_std=0:qend_sum=55.0:qstart_avg=1.0:qstart_max=1.0:qstart_min=1.0:qstart_std=0:qstart_sum=1.0:ref_name_counter=GB_GCA_005885285.1_protein.faa_VAZG01000410.1_8@PF00015_full_PFAM.370.456--1:scovhsp_avg=64.0:scovhsp_max=64.0:scovhsp_min=64.0:scovhsp_std=0:scovhsp_sum=64.0:send_avg=73.0:send_max=73.0:send_min=73.0:send_std=0:send_sum=73.0:sstart_avg=19.0:sstart_max=19.0:sstart_min=19.0:sstart_std=0:sstart_sum=19.0],31eba5c4-680d-4f58-83ae-33676ff8eb55_5@MCPsignal.479.551:5e-09[&&NHX:Sample=rhizpot1:Type=capture:capture_class=c__Alphaproteobacteria:capture_domain=d__Bacteria:capture_family=f__Xanthobacteraceae:capture_genus=g__Bradyrhizobium:capture_order=o__Rhizobiales:capture_phylum=p__Proteobacteria:capture_species=s__Bradyrhizobium sp018596315:heptad=MCP-38H])0.01:0.0185525[&&NHX:Sample_counter=rhizpot1--3:Type_counter=GTDB--3||capture--3:besthit_avg=96.4:besthit_max=96.4:besthit_min=96.4:besthit_std=0:besthit_sum=96.4:bitscore_avg=95.9:bitscore_max=95.9:bitscore_min=95.9:bitscore_std=0:bitscore_sum=95.9:capture_class_counter=c__Alphaproteobacteria--2||c__Clostridia--1:capture_domain_counter=d__Bacteria--3:capture_family_counter=f__Clostridiaceae--1||f__Xanthobacteraceae--2:capture_genus_counter=g__Bradyrhizobium--2||g__Clostridium_B--1:capture_order_counter=o__Clostridiales--1||o__Rhizobiales--2:capture_phylum_counter=p__Firmicutes_A--1||p__Proteobacteria--2:capture_species_counter=s__Bradyrhizobium sp018596315--2||s__Clostridium_B sp003497125--1:evalue_avg=1.19e-27:evalue_max=1.19e-27:evalue_min=1.19e-27:evalue_std=0:evalue_sum=1.19e-27:gapopen_avg=0.0:gapopen_max=0.0:gapopen_min=0.0:gapopen_std=0:gapopen_sum=0.0:gtdb_class_counter=c__Alphaproteobacteria--2||c__Verrucomicrobiae--1:gtdb_domain_counter=d__Bacteria--3:gtdb_family_counter=f__Sphingomonadaceae--2||f__UBA9464--1:gtdb_genus_counter=g__CAIWAH01--1||g__Rhizorhabdus--2:gtdb_order_counter=o__Pedosphaerales--1||o__Sphingomonadales--2:gtdb_phylum_counter=p__Proteobacteria--2||p__Verrucomicrobiota--1:gtdb_species_counter=s__CAIWAH01 sp903821635--1||s__Rhizorhabdus sp900101455--1||s__Rhizorhabdus wittichii_A--1:heptad_counter=MCP-38H--5||MCP-48H--1:lbd_counter=:lca_tree=d__Bacteria:length_avg=55.0:length_max=55.0:length_min=55.0:length_std=0:length_sum=55.0:mismatch_avg=2.0:mismatch_max=2.0:mismatch_min=2.0:mismatch_std=0:mismatch_sum=2.0:name=N951861:qcovhsp_avg=98.2:qcovhsp_max=98.2:qcovhsp_min=98.2:qcovhsp_std=0:qcovhsp_sum=98.2:qend_avg=55.0:qend_max=55.0:qend_min=55.0:qend_std=0:qend_sum=55.0:qstart_avg=1.0:qstart_max=1.0:qstart_min=1.0:qstart_std=0:qstart_sum=1.0:ref_name_counter=GB_GCA_005885285.1_protein.faa_VAZG01000410.1_8@PF00015_full_PFAM.370.456--1:scovhsp_avg=64.0:scovhsp_max=64.0:scovhsp_min=64.0:scovhsp_std=0:scovhsp_sum=64.0:send_avg=73.0:send_max=73.0:send_min=73.0:send_std=0:send_sum=73.0:sstart_avg=19.0:sstart_max=19.0:sstart_min=19.0:sstart_std=0:sstart_sum=19.0],5a079f89-47fb-4bda-9e07-2868558f8e10_6@MCPsignal.104.163:0.0228125[&&NHX:Sample=rhizpot1:Type=capture:besthit=95.0:bitscore=97.8:capture_class=c__Lentisphaeria:capture_domain=d__Bacteria:capture_family=f__CAITYL01:capture_genus=g__CAITYL01:capture_order=o__UBA1407:capture_phylum=p__Verrucomicrobiota:capture_species=s__CAITYL01 sp903896595:evalue=2.34e-28:gapopen=1.0:heptad=MCP-38H:length=60.0:mismatch=2.0:qcovhsp=100.0:qend=59.0:qstart=1.0:ref_name=GB_GCA_005885285.1_protein.faa_VAZG01000410.1_8@PF00015_full_PFAM.370.456:scovhsp=69.8:send=73.0:sstart=14.0])0:1.8e-08[&&NHX:Sample_counter=rhizpot1--4:Type_counter=GTDB--3||capture--4:besthit_avg=95.7:besthit_max=96.4:besthit_min=95.0:besthit_std=0.9899494936611706:besthit_sum=191.4:bitscore_avg=96.85:bitscore_max=97.8:bitscore_min=95.9:bitscore_std=1.3435028842544343:bitscore_sum=193.7:capture_class_counter=c__Alphaproteobacteria--2||c__Clostridia--1||c__Lentisphaeria--1:capture_domain_counter=d__Bacteria--4:capture_family_counter=f__CAITYL01--1||f__Clostridiaceae--1||f__Xanthobacteraceae--2:capture_genus_counter=g__Bradyrhizobium--2||g__CAITYL01--1||g__Clostridium_B--1:capture_order_counter=o__Clostridiales--1||o__Rhizobiales--2||o__UBA1407--1:capture_phylum_counter=p__Firmicutes_A--1||p__Proteobacteria--2||p__Verrucomicrobiota--1:capture_species_counter=s__Bradyrhizobium sp018596315--2||s__CAITYL01 sp903896595--1||s__Clostridium_B sp003497125--1:evalue_avg=7.12e-28:evalue_max=1.19e-27:evalue_min=2.34e-28:evalue_std=6.759940828143394e-28:evalue_sum=1.424e-27:gapopen_avg=0.5:gapopen_max=1.0:gapopen_min=0.0:gapopen_std=0.7071067811865476:gapopen_sum=1.0:gtdb_class_counter=c__Alphaproteobacteria--2||c__Verrucomicrobiae--1:gtdb_domain_counter=d__Bacteria--3:gtdb_family_counter=f__Sphingomonadaceae--2||f__UBA9464--1:gtdb_genus_counter=g__CAIWAH01--1||g__Rhizorhabdus--2:gtdb_order_counter=o__Pedosphaerales--1||o__Sphingomonadales--2:gtdb_phylum_counter=p__Proteobacteria--2||p__Verrucomicrobiota--1:gtdb_species_counter=s__CAIWAH01 sp903821635--1||s__Rhizorhabdus sp900101455--1||s__Rhizorhabdus wittichii_A--1:heptad_counter=MCP-38H--6||MCP-48H--1:lbd_counter=:lca_tree=d__Bacteria:length_avg=57.5:length_max=60.0:length_min=55.0:length_std=3.5355339059327378:length_sum=115.0:mismatch_avg=2.0:mismatch_max=2.0:mismatch_min=2.0:mismatch_std=0.0:mismatch_sum=4.0:name=N951863:qcovhsp_avg=99.1:qcovhsp_max=100.0:qcovhsp_min=98.2:qcovhsp_std=1.2727922061357835:qcovhsp_sum=198.2:qend_avg=57.0:qend_max=59.0:qend_min=55.0:qend_std=2.8284271247461903:qend_sum=114.0:qstart_avg=1.0:qstart_max=1.0:qstart_min=1.0:qstart_std=0.0:qstart_sum=2.0:ref_name_counter=GB_GCA_005885285.1_protein.faa_VAZG01000410.1_8@PF00015_full_PFAM.370.456--2:scovhsp_avg=66.9:scovhsp_max=69.8:scovhsp_min=64.0:scovhsp_std=4.101219330881974:scovhsp_sum=133.8:send_avg=73.0:send_max=73.0:send_min=73.0:send_std=0.0:send_sum=146.0:sstart_avg=16.5:sstart_max=19.0:sstart_min=14.0:sstart_std=3.5355339059327378:sstart_sum=33.0])0:5e-09[&&NHX:Sample_counter=rhizpot1--5||rhizpot3--3:Type_counter=GTDB--4||capture--8:besthit_avg=95.7:besthit_max=96.4:besthit_min=95.0:besthit_std=0.9899494936611706:besthit_sum=191.4:bitscore_avg=96.85:bitscore_max=97.8:bitscore_min=95.9:bitscore_std=1.3435028842544343:bitscore_sum=193.7:capture_class_counter=c__Alphaproteobacteria--4||c__Clostridia--1||c__Desulfovibrionia--2||c__Lentisphaeria--1:capture_domain_counter=d__Bacteria--8:capture_family_counter=f__Ancalomicrobiaceae--1||f__CAITYL01--1||f__Clostridiaceae--1||f__Desulfovibrionaceae--2||f__Xanthobacteraceae--3:capture_genus_counter=g__Bradyrhizobium--3||g__CAITYL01--1||g__Clostridium_B--1||g__JAEULV01--1||g__Solidesulfovibrio--2:capture_order_counter=o__Clostridiales--1||o__Desulfovibrionales--2||o__Rhizobiales--4||o__UBA1407--1:capture_phylum_counter=p__Desulfobacterota_I--2||p__Firmicutes_A--1||p__Proteobacteria--4||p__Verrucomicrobiota--1:capture_species_counter=s__Bradyrhizobium sp018596315--3||s__CAITYL01 sp903896595--1||s__Clostridium_B sp003497125--1||s__JAEULV01 sp016793065--1||s__Solidesulfovibrio magneticus_A--2:evalue_avg=7.12e-28:evalue_max=1.19e-27:evalue_min=2.34e-28:evalue_std=6.759940828143394e-28:evalue_sum=1.424e-27:gapopen_avg=0.5:gapopen_max=1.0:gapopen_min=0.0:gapopen_std=0.7071067811865476:gapopen_sum=1.0:gtdb_class_counter=c__Alphaproteobacteria--3||c__Verrucomicrobiae--1:gtdb_domain_counter=d__Bacteria--4:gtdb_family_counter=f__Sphingomonadaceae--2||f__Stappiaceae--1||f__UBA9464--1:gtdb_genus_counter=g__CAIWAH01--1||g__Rhizorhabdus--2||g__Roseibium--1:gtdb_order_counter=o__Pedosphaerales--1||o__Rhizobiales--1||o__Sphingomonadales--2:gtdb_phylum_counter=p__Proteobacteria--3||p__Verrucomicrobiota--1:gtdb_species_counter=s__CAIWAH01 sp903821635--1||s__Rhizorhabdus sp900101455--1||s__Rhizorhabdus wittichii_A--1||s__Roseibium sp013373445--1:heptad_counter=MCP-38H--11||MCP-48H--1:lbd_counter=:lca_tree=d__Bacteria:length_avg=57.5:length_max=60.0:length_min=55.0:length_std=3.5355339059327378:length_sum=115.0:mismatch_avg=2.0:mismatch_max=2.0:mismatch_min=2.0:mismatch_std=0.0:mismatch_sum=4.0:name=N951864:qcovhsp_avg=99.1:qcovhsp_max=100.0:qcovhsp_min=98.2:qcovhsp_std=1.2727922061357835:qcovhsp_sum=198.2:qend_avg=57.0:qend_max=59.0:qend_min=55.0:qend_std=2.8284271247461903:qend_sum=114.0:qstart_avg=1.0:qstart_max=1.0:qstart_min=1.0:qstart_std=0.0:qstart_sum=2.0:ref_name_counter=GB_GCA_005885285.1_protein.faa_VAZG01000410.1_8@PF00015_full_PFAM.370.456--2:scovhsp_avg=66.9:scovhsp_max=69.8:scovhsp_min=64.0:scovhsp_std=4.101219330881974:scovhsp_sum=133.8:send_avg=73.0:send_max=73.0:send_min=73.0:send_std=0.0:send_sum=146.0:sstart_avg=16.5:sstart_max=19.0:sstart_min=14.0:sstart_std=3.5355339059327378:sstart_sum=33.0],9026972f-c564-448f-8608-db27f4fd9871_2@MCPsignal.427.491:0.132268[&&NHX:Sample=rhizpot2:Type=capture:capture_class=c__Alphaproteobacteria:capture_domain=d__Bacteria:capture_family=f__Beijerinckiaceae:capture_genus=g__Methylobacterium:capture_order=o__Rhizobiales:capture_phylum=p__Proteobacteria:capture_species=s__Methylobacterium sp900112625:heptad=MCP-38H])0.842:0.0223784[&&NHX:Sample_counter=rhizpot1--5||rhizpot2--1||rhizpot3--3:Type_counter=GTDB--4||capture--9:besthit_avg=95.7:besthit_max=96.4:besthit_min=95.0:besthit_std=0.9899494936611706:besthit_sum=191.4:bitscore_avg=96.85:bitscore_max=97.8:bitscore_min=95.9:bitscore_std=1.3435028842544343:bitscore_sum=193.7:capture_class_counter=c__Alphaproteobacteria--5||c__Clostridia--1||c__Desulfovibrionia--2||c__Lentisphaeria--1:capture_domain_counter=d__Bacteria--9:capture_family_counter=f__Ancalomicrobiaceae--1||f__Beijerinckiaceae--1||f__CAITYL01--1||f__Clostridiaceae--1||f__Desulfovibrionaceae--2||f__Xanthobacteraceae--3:capture_genus_counter=g__Bradyrhizobium--3||g__CAITYL01--1||g__Clostridium_B--1||g__JAEULV01--1||g__Methylobacterium--1||g__Solidesulfovibrio--2:capture_order_counter=o__Clostridiales--1||o__Desulfovibrionales--2||o__Rhizobiales--5||o__UBA1407--1:capture_phylum_counter=p__Desulfobacterota_I--2||p__Firmicutes_A--1||p__Proteobacteria--5||p__Verrucomicrobiota--1:capture_species_counter=s__Bradyrhizobium sp018596315--3||s__CAITYL01 sp903896595--1||s__Clostridium_B sp003497125--1||s__JAEULV01 sp016793065--1||s__Methylobacterium sp900112625--1||s__Solidesulfovibrio magneticus_A--2:evalue_avg=7.12e-28:evalue_max=1.19e-27:evalue_min=2.34e-28:evalue_std=6.759940828143394e-28:evalue_sum=1.424e-27:gapopen_avg=0.5:gapopen_max=1.0:gapopen_min=0.0:gapopen_std=0.7071067811865476:gapopen_sum=1.0:gtdb_class_counter=c__Alphaproteobacteria--3||c__Verrucomicrobiae--1:gtdb_domain_counter=d__Bacteria--4:gtdb_family_counter=f__Sphingomonadaceae--2||f__Stappiaceae--1||f__UBA9464--1:gtdb_genus_counter=g__CAIWAH01--1||g__Rhizorhabdus--2||g__Roseibium--1:gtdb_order_counter=o__Pedosphaerales--1||o__Rhizobiales--1||o__Sphingomonadales--2:gtdb_phylum_counter=p__Proteobacteria--3||p__Verrucomicrobiota--1:gtdb_species_counter=s__CAIWAH01 sp903821635--1||s__Rhizorhabdus sp900101455--1||s__Rhizorhabdus wittichii_A--1||s__Roseibium sp013373445--1:heptad_counter=MCP-38H--12||MCP-48H--1:lbd_counter=:lca_tree=d__Bacteria:length_avg=57.5:length_max=60.0:length_min=55.0:length_std=3.5355339059327378:length_sum=115.0:mismatch_avg=2.0:mismatch_max=2.0:mismatch_min=2.0:mismatch_std=0.0:mismatch_sum=4.0:name=N951866:qcovhsp_avg=99.1:qcovhsp_max=100.0:qcovhsp_min=98.2:qcovhsp_std=1.2727922061357835:qcovhsp_sum=198.2:qend_avg=57.0:qend_max=59.0:qend_min=55.0:qend_std=2.8284271247461903:qend_sum=114.0:qstart_avg=1.0:qstart_max=1.0:qstart_min=1.0:qstart_std=0.0:qstart_sum=2.0:ref_name_counter=GB_GCA_005885285.1_protein.faa_VAZG01000410.1_8@PF00015_full_PFAM.370.456--2:scovhsp_avg=66.9:scovhsp_max=69.8:scovhsp_min=64.0:scovhsp_std=4.101219330881974:scovhsp_sum=133.8:send_avg=73.0:send_max=73.0:send_min=73.0:send_std=0.0:send_sum=146.0:sstart_avg=16.5:sstart_max=19.0:sstart_min=14.0:sstart_std=3.5355339059327378:sstart_sum=33.0])0:6e-09[&&NHX:Sample_counter=rhizpot1--10||rhizpot2--2||rhizpot3--3||rhiztom1--1:Type_counter=GTDB--10||capture--16:besthit_avg=97.05999999999999:besthit_max=98.0:besthit_min=95.0:besthit_std=1.3371611720357424:besthit_sum=485.29999999999995:bitscore_avg=90.82000000000001:bitscore_max=97.8:bitscore_min=85.5:bitscore_std=5.70850243058545:bitscore_sum=454.1:capture_class_counter=c__Alphaproteobacteria--10||c__Clostridia--1||c__Desulfovibrionia--2||c__Desulfuromonadia--1||c__Lentisphaeria--1||c__Polyangia--1:capture_domain_counter=d__Bacteria--16:capture_family_counter=f__Ancalomicrobiaceae--1||f__Beijerinckiaceae--3||f__CAITYL01--1||f__Clostridiaceae--1||f__Desulfovibrionaceae--2||f__Nannocystaceae--1||f__Pseudopelobacteraceae--1||f__Xanthobacteraceae--6:capture_genus_counter=g__Bradyrhizobium--4||g__CAITYL01--1||g__Clostridium_B--1||g__Ga0077550--1||g__JACRCG01--1||g__JAEULV01--1||g__Methylobacterium--3||g__Pseudolabrys--2||g__Solidesulfovibrio--2:capture_order_counter=o__Clostridiales--1||o__Desulfovibrionales--2||o__Geobacterales--1||o__Nannocystales--1||o__Rhizobiales--10||o__UBA1407--1:capture_phylum_counter=p__Desulfobacterota--1||p__Desulfobacterota_I--2||p__Firmicutes_A--1||p__Myxococcota--1||p__Proteobacteria--10||p__Verrucomicrobiota--1:capture_species_counter=s__Bradyrhizobium sp018596315--3||s__Bradyrhizobium sp900176205--1||s__CAITYL01 sp903896595--1||s__Clostridium_B sp003497125--1||s__Ga0077550 sp902826865--1||s__JACRCG01 sp014380135--1||s__JAEULV01 sp016793065--1||s__Methylobacterium sp001422815--2||s__Methylobacterium sp900112625--1||s__Pseudolabrys sp018242205--2||s__Solidesulfovibrio magneticus_A--2:evalue_avg=3.9486848e-24:evalue_max=1.11e-23:evalue_min=2.34e-28:evalue_std=5.282245905438822e-24:evalue_sum=1.9743423999999998e-23:gapopen_avg=0.2:gapopen_max=1.0:gapopen_min=0.0:gapopen_std=0.447213595499958:gapopen_sum=1.0:gtdb_class_counter=c__Alphaproteobacteria--3||c__Clostridia--6||c__Verrucomicrobiae--1:gtdb_domain_counter=d__Bacteria--10:gtdb_family_counter=f__Lachnospiraceae--6||f__Sphingomonadaceae--2||f__Stappiaceae--1||f__UBA9464--1:gtdb_genus_counter=g__CAIWAH01--1||g__RGIG10340--1||g__Rhizorhabdus--2||g__Roseibium--1||g__UBA1712--2||g__UBA2868--3:gtdb_order_counter=o__Lachnospirales--6||o__Pedosphaerales--1||o__Rhizobiales--1||o__Sphingomonadales--2:gtdb_phylum_counter=p__Firmicutes_A--6||p__Proteobacteria--3||p__Verrucomicrobiota--1:gtdb_species_counter=s__CAIWAH01 sp903821635--1||s__RGIG10340 sp017958585--1||s__Rhizorhabdus sp900101455--1||s__Rhizorhabdus wittichii_A--1||s__Roseibium sp013373445--1||s__UBA1712 sp016286035--1||s__UBA1712 sp018064805--1||s__UBA2868 sp017524595--1||s__UBA2868 sp900320345--1||s__UBA2868 sp902775485--1:heptad_counter=MCP-38H--19||MCP-44H--6||MCP-48H--1:lbd_counter=:lca_tree=d__Bacteria:length_avg=52.4:length_max=60.0:length_min=48.0:length_std=5.029910535983716:length_sum=262.0:mismatch_avg=1.4:mismatch_max=2.0:mismatch_min=1.0:mismatch_std=0.5477225575051661:mismatch_sum=7.0:name=N951867:qcovhsp_avg=99.64:qcovhsp_max=100.0:qcovhsp_min=98.2:qcovhsp_std=0.804984471899923:qcovhsp_sum=498.2:qend_avg=52.2:qend_max=59.0:qend_min=48.0:qend_std=4.658325879540846:qend_sum=261.0:qstart_avg=1.0:qstart_max=1.0:qstart_min=1.0:qstart_std=0.0:qstart_sum=5.0:ref_name_counter=GB_GCA_005885285.1_protein.faa_VAZG01000410.1_8@PF00015_full_PFAM.370.456--5:scovhsp_avg=60.94:scovhsp_max=69.8:scovhsp_min=55.8:scovhsp_std=5.870945409386804:scovhsp_sum=304.7:send_avg=67.6:send_max=73.0:send_min=64.0:send_std=4.9295030175464944:send_sum=338.0:sstart_avg=16.2:sstart_max=19.0:sstart_min=14.0:sstart_std=1.9235384061671346:sstart_sum=81.0])0.855:0.0626824[&&NHX:Sample_counter=rhizpot1--10||rhizpot2--2||rhizpot3--5||rhiztom1--1:Type_counter=GTDB--10||capture--18:besthit_avg=97.05999999999999:besthit_max=98.0:besthit_min=95.0:besthit_std=1.3371611720357424:besthit_sum=485.29999999999995:bitscore_avg=90.82000000000001:bitscore_max=97.8:bitscore_min=85.5:bitscore_std=5.70850243058545:bitscore_sum=454.1:capture_class_counter=c__Actinomycetia--1||c__Alphaproteobacteria--10||c__Clostridia--1||c__Desulfovibrionia--2||c__Desulfuromonadia--1||c__Lentisphaeria--1||c__Myxococcia--1||c__Polyangia--1:capture_domain_counter=d__Bacteria--18:capture_family_counter=f__Ancalomicrobiaceae--1||f__Beijerinckiaceae--3||f__CAITYL01--1||f__Clostridiaceae--1||f__Desulfovibrionaceae--2||f__Geodermatophilaceae--1||f__Myxococcaceae--1||f__Nannocystaceae--1||f__Pseudopelobacteraceae--1||f__Xanthobacteraceae--6:capture_genus_counter=g__Blastococcus--1||g__Bradyrhizobium--4||g__CAITYL01--1||g__Clostridium_B--1||g__Ga0077550--1||g__JACRCG01--1||g__JAEUJT01--1||g__JAEULV01--1||g__Methylobacterium--3||g__Pseudolabrys--2||g__Solidesulfovibrio--2:capture_order_counter=o__Clostridiales--1||o__Desulfovibrionales--2||o__Geobacterales--1||o__Mycobacteriales--1||o__Myxococcales--1||o__Nannocystales--1||o__Rhizobiales--10||o__UBA1407--1:capture_phylum_counter=p__Actinobacteriota--1||p__Desulfobacterota--1||p__Desulfobacterota_I--2||p__Firmicutes_A--1||p__Myxococcota--2||p__Proteobacteria--10||p__Verrucomicrobiota--1:capture_species_counter=s__Blastococcus saxobsidens--1||s__Bradyrhizobium sp018596315--3||s__Bradyrhizobium sp900176205--1||s__CAITYL01 sp903896595--1||s__Clostridium_B sp003497125--1||s__Ga0077550 sp902826865--1||s__JACRCG01 sp014380135--1||s__JAEUJT01 sp016793525--1||s__JAEULV01 sp016793065--1||s__Methylobacterium sp001422815--2||s__Methylobacterium sp900112625--1||s__Pseudolabrys sp018242205--2||s__Solidesulfovibrio magneticus_A--2:evalue_avg=3.9486848e-24:evalue_max=1.11e-23:evalue_min=2.34e-28:evalue_std=5.282245905438822e-24:evalue_sum=1.9743423999999998e-23:gapopen_avg=0.2:gapopen_max=1.0:gapopen_min=0.0:gapopen_std=0.447213595499958:gapopen_sum=1.0:gtdb_class_counter=c__Alphaproteobacteria--3||c__Clostridia--6||c__Verrucomicrobiae--1:gtdb_domain_counter=d__Bacteria--10:gtdb_family_counter=f__Lachnospiraceae--6||f__Sphingomonadaceae--2||f__Stappiaceae--1||f__UBA9464--1:gtdb_genus_counter=g__CAIWAH01--1||g__RGIG10340--1||g__Rhizorhabdus--2||g__Roseibium--1||g__UBA1712--2||g__UBA2868--3:gtdb_order_counter=o__Lachnospirales--6||o__Pedosphaerales--1||o__Rhizobiales--1||o__Sphingomonadales--2:gtdb_phylum_counter=p__Firmicutes_A--6||p__Proteobacteria--3||p__Verrucomicrobiota--1:gtdb_species_counter=s__CAIWAH01 sp903821635--1||s__RGIG10340 sp017958585--1||s__Rhizorhabdus sp900101455--1||s__Rhizorhabdus wittichii_A--1||s__Roseibium sp013373445--1||s__UBA1712 sp016286035--1||s__UBA1712 sp018064805--1||s__UBA2868 sp017524595--1||s__UBA2868 sp900320345--1||s__UBA2868 sp902775485--1:heptad_counter=MCP-38H--21||MCP-44H--6||MCP-48H--1:lbd_counter=:lca_tree=d__Bacteria:length_avg=52.4:length_max=60.0:length_min=48.0:length_std=5.029910535983716:length_sum=262.0:mismatch_avg=1.4:mismatch_max=2.0:mismatch_min=1.0:mismatch_std=0.5477225575051661:mismatch_sum=7.0:name=N951868:qcovhsp_avg=99.64:qcovhsp_max=100.0:qcovhsp_min=98.2:qcovhsp_std=0.804984471899923:qcovhsp_sum=498.2:qend_avg=52.2:qend_max=59.0:qend_min=48.0:qend_std=4.658325879540846:qend_sum=261.0:qstart_avg=1.0:qstart_max=1.0:qstart_min=1.0:qstart_std=0.0:qstart_sum=5.0:ref_name_counter=GB_GCA_005885285.1_protein.faa_VAZG01000410.1_8@PF00015_full_PFAM.370.456--5:scovhsp_avg=60.94:scovhsp_max=69.8:scovhsp_min=55.8:scovhsp_std=5.870945409386804:scovhsp_sum=304.7:send_avg=67.6:send_max=73.0:send_min=64.0:send_std=4.9295030175464944:send_sum=338.0:sstart_avg=16.2:sstart_max=19.0:sstart_min=14.0:sstart_std=1.9235384061671346:sstart_sum=81.0])0.086:0.0475028[&&NHX:Sample_counter=rhizpot1--24||rhizpot2--4||rhizpot3--9||rhiztom1--1:Type_counter=GTDB--11||capture--38:besthit_avg=97.17777777777778:besthit_max=100.0:besthit_min=89.3:besthit_std=3.4127619964545506:besthit_sum=874.6:bitscore_avg=96.51111111111112:bitscore_max=121.0:bitscore_min=85.5:bitscore_std=11.95517089426626:bitscore_sum=868.6:capture_class_counter=c__Actinomycetia--1||c__Alphaproteobacteria--17||c__Clostridia--1||c__Desulfovibrionia--2||c__Desulfuromonadia--3||c__Gammaproteobacteria--6||c__Lentisphaeria--1||c__Myxococcia--1||c__PGYV01--1||c__Phycisphaerae--1||c__Polyangia--2||c__Thermoleophilia--1||c__UBA994--1:capture_domain_counter=d__Bacteria--38:capture_family_counter=f__Ancalomicrobiaceae--1||f__BM103--1||f__Beijerinckiaceae--3||f__Burkholderiaceae--1||f__CAIOGM01--1||f__CAITYL01--1||f__Caulobacteraceae--1||f__Chitinimonadaceae--1||f__Clostridiaceae--1||f__Desulfovibrionaceae--2||f__Fen-1342--1||f__Geodermatophilaceae--1||f__JAEUJZ01--1||f__Myxococcaceae--1||f__Nannocystaceae--1||f__PGYV01--1||f__Pseudomonadaceae--2||f__Pseudopelobacteraceae--1||f__Rhizobiaceae--1||f__Rhodocyclaceae--2||f__Solirubrobacteraceae--1||f__UBA994--1||f__Xanthobacteraceae--11:capture_genus_counter=g__Aquabacterium--1||g__Blastococcus--1||g__Bradyrhizobium--9||g__CAIOGM01--1||g__CAITYL01--1||g__Caulobacter--1||g__Chitinimonas--1||g__Clostridium_B--1||g__Fen-1342--1||g__Ga0077550--1||g__JACRCG01--1||g__JAEUJT01--1||g__JAEULV01--1||g__JAGNNG01--1||g__M0040--1||g__Methylobacterium--3||g__Methyloversatilis--2||g__PGYV01--1||g__Pseudolabrys--2||g__Pseudomonas_A--1||g__Pseudomonas_E--1||g__Rhizobium--1||g__SYBY01--1||g__Solidesulfovibrio--2||g__UBA994--1:capture_order_counter=o__Burkholderiales--4||o__Caulobacterales--1||o__Clostridiales--1||o__Desulfovibrionales--2||o__Desulfuromonadales--1||o__Geobacterales--2||o__Mycobacteriales--1||o__Myxococcales--1||o__Nannocystales--1||o__PGYV01--1||o__Palsa-1104--1||o__Pseudomonadales--2||o__Rhizobiales--16||o__Solirubrobacterales--1||o__UBA1407--1||o__UBA1845--1||o__UBA994--1:capture_phylum_counter=p__Actinobacteriota--2||p__Desulfobacterota--3||p__Desulfobacterota_I--2||p__Firmicutes_A--1||p__Firmicutes_H--1||p__Goldbacteria--1||p__Myxococcota--3||p__Planctomycetota--1||p__Proteobacteria--23||p__Verrucomicrobiota--1:capture_species_counter=s__Aquabacterium parvum--1||s__Blastococcus saxobsidens--1||s__Bradyrhizobium denitrificans--1||s__Bradyrhizobium diazoefficiens--1||s__Bradyrhizobium sp018130145--1||s__Bradyrhizobium sp018596315--4||s__Bradyrhizobium sp019244115--1||s__Bradyrhizobium sp900176205--1||s__CAIOGM01 sp903929485--1||s__CAITYL01 sp903896595--1||s__Caulobacter sp900114015--1||s__Chitinimonas koreensis--1||s__Clostridium_B sp003497125--1||s__Fen-1342 sp003162245--1||s__Ga0077550 sp902826865--1||s__JACRCG01 sp014380135--1||s__JAEUJT01 sp016793525--1||s__JAEULV01 sp016793065--1||s__JAGNNG01 sp016794465--1||s__M0040 sp014860225--1||s__Methylobacterium sp001422815--2||s__Methylobacterium sp900112625--1||s__Methyloversatilis universalis--2||s__PGYV01 sp002839855--1||s__Pseudolabrys sp018242205--2||s__Pseudomonas_A lopnurensis--1||s__Pseudomonas_E sp013385985--1||s__Rhizobium mesoamericanum--1||s__SYBY01 sp016463765--1||s__Solidesulfovibrio magneticus_A--2||s__UBA994 sp018725205--1:evalue_avg=3.9270481286222435e-24:evalue_max=1.56e-23:evalue_min=1.93e-37:evalue_std=6.063555912481348e-24:evalue_sum=3.5343433157600194e-23:gapopen_avg=0.2222222222222222:gapopen_max=1.0:gapopen_min=0.0:gapopen_std=0.44095855184409843:gapopen_sum=2.0:gtdb_class_counter=c__Alphaproteobacteria--4||c__Clostridia--6||c__Verrucomicrobiae--1:gtdb_domain_counter=d__Bacteria--11:gtdb_family_counter=f__Lachnospiraceae--6||f__Sphingomonadaceae--2||f__Stappiaceae--1||f__UBA9464--1||f__Xanthobacteraceae--1:gtdb_genus_counter=g__Blastochloris--1||g__CAIWAH01--1||g__RGIG10340--1||g__Rhizorhabdus--2||g__Roseibium--1||g__UBA1712--2||g__UBA2868--3:gtdb_order_counter=o__Lachnospirales--6||o__Pedosphaerales--1||o__Rhizobiales--2||o__Sphingomonadales--2:gtdb_phylum_counter=p__Firmicutes_A--6||p__Proteobacteria--4||p__Verrucomicrobiota--1:gtdb_species_counter=s__Blastochloris sulfoviridis--1||s__CAIWAH01 sp903821635--1||s__RGIG10340 sp017958585--1||s__Rhizorhabdus sp900101455--1||s__Rhizorhabdus wittichii_A--1||s__Roseibium sp013373445--1||s__UBA1712 sp016286035--1||s__UBA1712 sp018064805--1||s__UBA2868 sp017524595--1||s__UBA2868 sp900320345--1||s__UBA2868 sp902775485--1:heptad_counter=MCP-38H--41||MCP-44H--6||MCP-48H--1||MCP-58H--1:lbd_counter=:lca_tree=d__Bacteria:length_avg=55.77777777777778:length_max=68.0:length_min=48.0:length_std=6.379219736334879:length_sum=502.0:mismatch_avg=1.3333333333333333:mismatch_max=5.0:mismatch_min=0.0:mismatch_std=1.5811388300841898:mismatch_sum=12.0:name=N951869:qcovhsp_avg=98.95555555555556:qcovhsp_max=100.0:qcovhsp_min=95.8:qcovhsp_std=1.4518187826921714:qcovhsp_sum=890.6:qend_avg=55.77777777777778:qend_max=68.0:qend_min=48.0:qend_std=6.320161741952846:qend_sum=502.0:qstart_avg=1.1111111111111112:qstart_max=2.0:qstart_min=1.0:qstart_std=0.33333333333333337:qstart_sum=10.0:ref_name_counter=GB_GCA_005885285.1_protein.faa_VAZG01000410.1_8@PF00015_full_PFAM.370.456--9:scovhsp_avg=64.74444444444444:scovhsp_max=79.1:scovhsp_min=55.8:scovhsp_std=7.437760266221126:scovhsp_sum=582.6999999999999:send_avg=70.33333333333333:send_max=81.0:send_min=64.0:send_std=6.123724356957945:send_sum=633.0:sstart_avg=15.666666666666666:sstart_max=19.0:sstart_min=14.0:sstart_std=1.9364916731037085:sstart_sum=141.0],(((((GB_GCA_004292755.1_protein.faa_RDXE01000054.1_52@PF00015_full_PFAM.512.664:0.770835[&&NHX:Type=GTDB:gtdb_class=c__Alphaproteobacteria:gtdb_domain=d__Bacteria:gtdb_family=f__Elsteraceae:gtdb_genus=g__RDXE01:gtdb_order=o__Elsterales:gtdb_phylum=p__Proteobacteria:gtdb_species=s__RDXE01 sp004292755:heptad=MCP-38H:species=d__Bacteria_p__Proteobacteria_c__Alphaproteobacteria_o__Elsterales_f__Elsteraceae_g__RDXE01_s__RDXE01 sp004292755],(RS_GCF_007992075.1_protein.faa_NZ_BJZO01000013.1_27@PF00015_full_PFAM.487.668:0.8241[&&NHX:Type=GTDB:gtdb_class=c__Alphaproteobacteria:gtdb_domain=d__Bacteria:gtdb_family=f__Rhodospirillaceae:gtdb_genus=g__Pararhodospirillum:gtdb_order=o__Rhodospirillales:gtdb_phylum=p__Proteobacteria:gtdb_species=s__Pararhodospirillum oryzae:heptad=MCP-38H:species=d__Bacteria_p__Proteobacteria_c__Alphaproteobacteria_o__Rhodospirillales_f__Rhodospirillaceae_g__Pararhodospirillum_s__Pararhodospirillum oryzae],6a3edaff-85d6-416a-9732-a18bcf111b3c_3@MCPsignal.44.97:5e-09[&&NHX:Sample=rhizpot3:Type=capture:capture_class=c__Gammaproteobacteria:capture_domain=d__Bacteria:capture_family=f__Burkholderiaceae:capture_genus=g__Herbaspirillum:capture_order=o__Burkholderiales:capture_phylum=p__Proteobacteria:capture_species=s__Herbaspirillum frisingense:heptad=MCP-38H])0.555:0.0396054[&&NHX:Sample_counter=rhizpot3--1:Type_counter=GTDB--1||capture--1:capture_class_counter=c__Gammaproteobacteria--1:capture_domain_counter=d__Bacteria--1:capture_family_counter=f__Burkholderiaceae--1:capture_genus_counter=g__Herbaspirillum--1:capture_order_counter=o__Burkholderiales--1:capture_phylum_counter=p__Proteobacteria--1:capture_species_counter=s__Herbaspirillum frisingense--1:gtdb_class_counter=c__Alphaproteobacteria--1:gtdb_domain_counter=d__Bacteria--1:gtdb_family_counter=f__Rhodospirillaceae--1:gtdb_genus_counter=g__Pararhodospirillum--1:gtdb_order_counter=o__Rhodospirillales--1:gtdb_phylum_counter=p__Proteobacteria--1:gtdb_species_counter=s__Pararhodospirillum oryzae--1:heptad_counter=MCP-38H--2:lbd_counter=:lca_tree=s__Pararhodospirillum oryzae:name=N951873:ref_name_counter=])0:7e-09[&&NHX:Sample_counter=rhizpot3--1:Type_counter=GTDB--2||capture--1:capture_class_counter=c__Gammaproteobacteria--1:capture_domain_counter=d__Bacteria--1:capture_family_counter=f__Burkholderiaceae--1:capture_genus_counter=g__Herbaspirillum--1:capture_order_counter=o__Burkholderiales--1:capture_phylum_counter=p__Proteobacteria--1:capture_species_counter=s__Herbaspirillum frisingense--1:gtdb_class_counter=c__Alphaproteobacteria--2:gtdb_domain_counter=d__Bacteria--2:gtdb_family_counter=f__Elsteraceae--1||f__Rhodospirillaceae--1:gtdb_genus_counter=g__Pararhodospirillum--1||g__RDXE01--1:gtdb_order_counter=o__Elsterales--1||o__Rhodospirillales--1:gtdb_phylum_counter=p__Proteobacteria--2:gtdb_species_counter=s__Pararhodospirillum oryzae--1||s__RDXE01 sp004292755--1:heptad_counter=MCP-38H--3:lbd_counter=:lca_tree=c__Alphaproteobacteria:name=N951874:ref_name_counter=],((723f1b39-20ca-46fc-ad77-b8a2889e3284_1@MCPsignal.579.652:0.0203971[&&NHX:Sample=rhizpot1:Type=capture:capture_class=c__Gammaproteobacteria:capture_domain=d__Bacteria:capture_family=f__GCF-013343005:capture_genus=g__Reidiella:capture_order=o__GCF-013343005:capture_phylum=p__Proteobacteria:capture_species=s__Reidiella endopervernicosa:heptad=MCP-38H],(fde112e1-1d3a-428f-8fee-e9c65613aa21_4@MCPsignal.60.119:5e-09[&&NHX:Sample=rhizpot1:Type=capture:capture_class=c__Desulfuromonadia:capture_domain=d__Bacteria:capture_family=f__Geobacteraceae:capture_genus=g__Geomonas:capture_order=o__Geobacterales:capture_phylum=p__Desulfobacterota:capture_species=s__Geomonas sp018919395:heptad=MCP-38H],((d8620eac-cf3a-4c75-8be4-87d03d8d4312_2@MCPsignal.65.129:5e-09[&&NHX:Sample=rhizpot2:Type=capture:capture_class=c__Gammaproteobacteria:capture_domain=d__Bacteria:capture_family=f__Aeromonadaceae:capture_genus=g__Aeromonas:capture_order=o__Enterobacterales:capture_phylum=p__Proteobacteria:capture_species=s__Aeromonas diversa:heptad=MCP-38H],7ab5a95b-f576-4004-81a1-bd1430cb3af1_5@MCPsignal.32.82:5e-09[&&NHX:Sample=rhizpot3:Type=capture:capture_class=c__Alphaproteobacteria:capture_domain=d__Bacteria:capture_family=f__Acetobacteraceae:capture_genus=g__Roseomonas:capture_order=o__Acetobacterales:capture_phylum=p__Proteobacteria:capture_species=s__Roseomonas mucosa:heptad=MCP-38H])0.564:6e-09[&&NHX:Sample_counter=rhizpot2--1||rhizpot3--1:Type_counter=capture--2:capture_class_counter=c__Alphaproteobacteria--1||c__Gammaproteobacteria--1:capture_domain_counter=d__Bacteria--2:capture_family_counter=f__Acetobacteraceae--1||f__Aeromonadaceae--1:capture_genus_counter=g__Aeromonas--1||g__Roseomonas--1:capture_order_counter=o__Acetobacterales--1||o__Enterobacterales--1:capture_phylum_counter=p__Proteobacteria--2:capture_species_counter=s__Aeromonas diversa--1||s__Roseomonas mucosa--1:gtdb_class_counter=:gtdb_domain_counter=:gtdb_family_counter=:gtdb_genus_counter=:gtdb_order_counter=:gtdb_phylum_counter=:gtdb_species_counter=:heptad_counter=MCP-38H--2:lbd_counter=:name=N951879:ref_name_counter=],d8b51af1-c763-4fc8-8d03-964a06f06d97_5@MCPsignal.111.158:5e-09[&&NHX:Sample=rhiztom2:Type=capture:capture_class=c__Mor1:capture_domain=d__Bacteria:capture_family=f__SMYD01:capture_genus=g__SMYD01:capture_order=o__SMYD01:capture_phylum=p__Acidobacteriota:capture_species=s__SMYD01 sp004356015:heptad=MCP-38H])0.872:0.0588777[&&NHX:Sample_counter=rhizpot2--1||rhizpot3--1||rhiztom2--1:Type_counter=capture--3:capture_class_counter=c__Alphaproteobacteria--1||c__Gammaproteobacteria--1||c__Mor1--1:capture_domain_counter=d__Bacteria--3:capture_family_counter=f__Acetobacteraceae--1||f__Aeromonadaceae--1||f__SMYD01--1:capture_genus_counter=g__Aeromonas--1||g__Roseomonas--1||g__SMYD01--1:capture_order_counter=o__Acetobacterales--1||o__Enterobacterales--1||o__SMYD01--1:capture_phylum_counter=p__Acidobacteriota--1||p__Proteobacteria--2:capture_species_counter=s__Aeromonas diversa--1||s__Roseomonas mucosa--1||s__SMYD01 sp004356015--1:gtdb_class_counter=:gtdb_domain_counter=:gtdb_family_counter=:gtdb_genus_counter=:gtdb_order_counter=:gtdb_phylum_counter=:gtdb_species_counter=:heptad_counter=MCP-38H--3:lbd_counter=:name=N951881:ref_name_counter=])0.943:0.0827931[&&NHX:Sample_counter=rhizpot1--1||rhizpot2--1||rhizpot3--1||rhiztom2--1:Type_counter=capture--4:capture_class_counter=c__Alphaproteobacteria--1||c__Desulfuromonadia--1||c__Gammaproteobacteria--1||c__Mor1--1:capture_domain_counter=d__Bacteria--4:capture_family_counter=f__Acetobacteraceae--1||f__Aeromonadaceae--1||f__Geobacteraceae--1||f__SMYD01--1:capture_genus_counter=g__Aeromonas--1||g__Geomonas--1||g__Roseomonas--1||g__SMYD01--1:capture_order_counter=o__Acetobacterales--1||o__Enterobacterales--1||o__Geobacterales--1||o__SMYD01--1:capture_phylum_counter=p__Acidobacteriota--1||p__Desulfobacterota--1||p__Proteobacteria--2:capture_species_counter=s__Aeromonas diversa--1||s__Geomonas sp018919395--1||s__Roseomonas mucosa--1||s__SMYD01 sp004356015--1:gtdb_class_counter=:gtdb_domain_counter=:gtdb_family_counter=:gtdb_genus_counter=:gtdb_order_counter=:gtdb_phylum_counter=:gtdb_species_counter=:heptad_counter=MCP-38H--4:lbd_counter=:name=N951882:ref_name_counter=])0.597:0.0245553[&&NHX:Sample_counter=rhizpot1--2||rhizpot2--1||rhizpot3--1||rhiztom2--1:Type_counter=capture--5:capture_class_counter=c__Alphaproteobacteria--1||c__Desulfuromonadia--1||c__Gammaproteobacteria--2||c__Mor1--1:capture_domain_counter=d__Bacteria--5:capture_family_counter=f__Acetobacteraceae--1||f__Aeromonadaceae--1||f__GCF-013343005--1||f__Geobacteraceae--1||f__SMYD01--1:capture_genus_counter=g__Aeromonas--1||g__Geomonas--1||g__Reidiella--1||g__Roseomonas--1||g__SMYD01--1:capture_order_counter=o__Acetobacterales--1||o__Enterobacterales--1||o__GCF-013343005--1||o__Geobacterales--1||o__SMYD01--1:capture_phylum_counter=p__Acidobacteriota--1||p__Desulfobacterota--1||p__Proteobacteria--3:capture_species_counter=s__Aeromonas diversa--1||s__Geomonas sp018919395--1||s__Reidiella endopervernicosa--1||s__Roseomonas mucosa--1||s__SMYD01 sp004356015--1:gtdb_class_counter=:gtdb_domain_counter=:gtdb_family_counter=:gtdb_genus_counter=:gtdb_order_counter=:gtdb_phylum_counter=:gtdb_species_counter=:heptad_counter=MCP-38H--5:lbd_counter=:name=N951883:ref_name_counter=],66d4099a-97a1-4088-a7c2-9088712a014b_6@MCPsignal.20.85:0.0264023[&&NHX:Sample=rhizpot3:Type=capture:capture_class=c__Gammaproteobacteria:capture_domain=d__Bacteria:capture_family=f__Rhodocyclaceae:capture_genus=g__Azonexus:capture_order=o__Burkholderiales:capture_phylum=p__Proteobacteria:capture_species=s__Azonexus sp008933675:heptad=MCP-38H])0:5e-09[&&NHX:Sample_counter=rhizpot1--2||rhizpot2--1||rhizpot3--2||rhiztom2--1:Type_counter=capture--6:capture_class_counter=c__Alphaproteobacteria--1||c__Desulfuromonadia--1||c__Gammaproteobacteria--3||c__Mor1--1:capture_domain_counter=d__Bacteria--6:capture_family_counter=f__Acetobacteraceae--1||f__Aeromonadaceae--1||f__GCF-013343005--1||f__Geobacteraceae--1||f__Rhodocyclaceae--1||f__SMYD01--1:capture_genus_counter=g__Aeromonas--1||g__Azonexus--1||g__Geomonas--1||g__Reidiella--1||g__Roseomonas--1||g__SMYD01--1:capture_order_counter=o__Acetobacterales--1||o__Burkholderiales--1||o__Enterobacterales--1||o__GCF-013343005--1||o__Geobacterales--1||o__SMYD01--1:capture_phylum_counter=p__Acidobacteriota--1||p__Desulfobacterota--1||p__Proteobacteria--4:capture_species_counter=s__Aeromonas diversa--1||s__Azonexus sp008933675--1||s__Geomonas sp018919395--1||s__Reidiella endopervernicosa--1||s__Roseomonas mucosa--1||s__SMYD01 sp004356015--1:gtdb_class_counter=:gtdb_domain_counter=:gtdb_family_counter=:gtdb_genus_counter=:gtdb_order_counter=:gtdb_phylum_counter=:gtdb_species_counter=:heptad_counter=MCP-38H--6:lbd_counter=:name=N951885:ref_name_counter=])0.83:0.0574187[&&NHX:Sample_counter=rhizpot1--2||rhizpot2--1||rhizpot3--3||rhiztom2--1:Type_counter=GTDB--2||capture--7:capture_class_counter=c__Alphaproteobacteria--1||c__Desulfuromonadia--1||c__Gammaproteobacteria--4||c__Mor1--1:capture_domain_counter=d__Bacteria--7:capture_family_counter=f__Acetobacteraceae--1||f__Aeromonadaceae--1||f__Burkholderiaceae--1||f__GCF-013343005--1||f__Geobacteraceae--1||f__Rhodocyclaceae--1||f__SMYD01--1:capture_genus_counter=g__Aeromonas--1||g__Azonexus--1||g__Geomonas--1||g__Herbaspirillum--1||g__Reidiella--1||g__Roseomonas--1||g__SMYD01--1:capture_order_counter=o__Acetobacterales--1||o__Burkholderiales--2||o__Enterobacterales--1||o__GCF-013343005--1||o__Geobacterales--1||o__SMYD01--1:capture_phylum_counter=p__Acidobacteriota--1||p__Desulfobacterota--1||p__Proteobacteria--5:capture_species_counter=s__Aeromonas diversa--1||s__Azonexus sp008933675--1||s__Geomonas sp018919395--1||s__Herbaspirillum frisingense--1||s__Reidiella endopervernicosa--1||s__Roseomonas mucosa--1||s__SMYD01 sp004356015--1:gtdb_class_counter=c__Alphaproteobacteria--2:gtdb_domain_counter=d__Bacteria--2:gtdb_family_counter=f__Elsteraceae--1||f__Rhodospirillaceae--1:gtdb_genus_counter=g__Pararhodospirillum--1||g__RDXE01--1:gtdb_order_counter=o__Elsterales--1||o__Rhodospirillales--1:gtdb_phylum_counter=p__Proteobacteria--2:gtdb_species_counter=s__Pararhodospirillum oryzae--1||s__RDXE01 sp004292755--1:heptad_counter=MCP-38H--9:lbd_counter=:lca_tree=c__Alphaproteobacteria:name=N951886:ref_name_counter=],((4a182ee0-935d-42b9-8359-f11aae382b36_1@MCPsignal.25.76:0[&&NHX:Sample=rhizpot3:Type=capture:capture_class=c__Alphaproteobacteria:capture_domain=d__Bacteria:capture_family=f__Beijerinckiaceae:capture_genus=g__Methylobacterium:capture_order=o__Rhizobiales:capture_phylum=p__Proteobacteria:capture_species=s__Methylobacterium indicum:heptad=MCP-38H],f9814ff0-ced3-4b1e-82de-ff5de882123d_1@MCPsignal.25.76:0[&&NHX:Sample=rhizpot3:Type=capture:capture_class=c__Alphaproteobacteria:capture_domain=d__Bacteria:capture_family=f__Beijerinckiaceae:capture_genus=g__Methylobacterium:capture_order=o__Rhizobiales:capture_phylum=p__Proteobacteria:capture_species=s__Methylobacterium indicum:heptad=MCP-38H])0:0[&&NHX:Sample_counter=rhizpot3--2:Type_counter=capture--2:capture_class_counter=c__Alphaproteobacteria--2:capture_domain_counter=d__Bacteria--2:capture_family_counter=f__Beijerinckiaceae--2:capture_genus_counter=g__Methylobacterium--2:capture_order_counter=o__Rhizobiales--2:capture_phylum_counter=p__Proteobacteria--2:capture_species_counter=s__Methylobacterium indicum--2:gtdb_class_counter=:gtdb_domain_counter=:gtdb_family_counter=:gtdb_genus_counter=:gtdb_order_counter=:gtdb_phylum_counter=:gtdb_species_counter=:heptad_counter=MCP-38H--2:lbd_counter=:name=N951889:ref_name_counter=],2d446c03-55cd-4ca0-811c-80b57643acb6_4@MCPsignal.26.77:0[&&NHX:Sample=rhizpot3:Type=capture:capture_class=c__Alphaproteobacteria:capture_domain=d__Bacteria:capture_family=f__Beijerinckiaceae:capture_genus=g__Methylobacterium:capture_order=o__Rhizobiales:capture_phylum=p__Proteobacteria:capture_species=s__Methylobacterium indicum:heptad=MCP-38H]):5e-09[&&NHX:Sample_counter=rhizpot3--3:Type_counter=capture--3:capture_class_counter=c__Alphaproteobacteria--3:capture_domain_counter=d__Bacteria--3:capture_family_counter=f__Beijerinckiaceae--3:capture_genus_counter=g__Methylobacterium--3:capture_order_counter=o__Rhizobiales--3:capture_phylum_counter=p__Proteobacteria--3:capture_species_counter=s__Methylobacterium indicum--3:gtdb_class_counter=:gtdb_domain_counter=:gtdb_family_counter=:gtdb_genus_counter=:gtdb_order_counter=:gtdb_phylum_counter=:gtdb_species_counter=:heptad_counter=MCP-38H--3:lbd_counter=:name=N951891:ref_name_counter=])0:6e-09[&&NHX:Sample_counter=rhizpot1--2||rhizpot2--1||rhizpot3--6||rhiztom2--1:Type_counter=GTDB--2||capture--10:capture_class_counter=c__Alphaproteobacteria--4||c__Desulfuromonadia--1||c__Gammaproteobacteria--4||c__Mor1--1:capture_domain_counter=d__Bacteria--10:capture_family_counter=f__Acetobacteraceae--1||f__Aeromonadaceae--1||f__Beijerinckiaceae--3||f__Burkholderiaceae--1||f__GCF-013343005--1||f__Geobacteraceae--1||f__Rhodocyclaceae--1||f__SMYD01--1:capture_genus_counter=g__Aeromonas--1||g__Azonexus--1||g__Geomonas--1||g__Herbaspirillum--1||g__Methylobacterium--3||g__Reidiella--1||g__Roseomonas--1||g__SMYD01--1:capture_order_counter=o__Acetobacterales--1||o__Burkholderiales--2||o__Enterobacterales--1||o__GCF-013343005--1||o__Geobacterales--1||o__Rhizobiales--3||o__SMYD01--1:capture_phylum_counter=p__Acidobacteriota--1||p__Desulfobacterota--1||p__Proteobacteria--8:capture_species_counter=s__Aeromonas diversa--1||s__Azonexus sp008933675--1||s__Geomonas sp018919395--1||s__Herbaspirillum frisingense--1||s__Methylobacterium indicum--3||s__Reidiella endopervernicosa--1||s__Roseomonas mucosa--1||s__SMYD01 sp004356015--1:gtdb_class_counter=c__Alphaproteobacteria--2:gtdb_domain_counter=d__Bacteria--2:gtdb_family_counter=f__Elsteraceae--1||f__Rhodospirillaceae--1:gtdb_genus_counter=g__Pararhodospirillum--1||g__RDXE01--1:gtdb_order_counter=o__Elsterales--1||o__Rhodospirillales--1:gtdb_phylum_counter=p__Proteobacteria--2:gtdb_species_counter=s__Pararhodospirillum oryzae--1||s__RDXE01 sp004292755--1:heptad_counter=MCP-38H--12:lbd_counter=:lca_tree=c__Alphaproteobacteria:name=N951892:ref_name_counter=],(875b5931-bf2b-4567-8cfd-a326d77feb58_4@MCPsignal.24.75:5e-09[&&NHX:Sample=rhizpot1:Type=capture:capture_class=c__Alphaproteobacteria:capture_domain=d__Bacteria:capture_family=f__Beijerinckiaceae:capture_genus=g__Methylobacterium:capture_order=o__Rhizobiales:capture_phylum=p__Proteobacteria:capture_species=s__Methylobacterium organophilum:heptad=MCP-38H],(((GB_GCA_009692505.1_protein.faa_SHZC01000055.1_12@PF00015_full_PFAM.218.402:0.15435[&&NHX:Type=GTDB:gtdb_class=c__Bradymonadia:gtdb_domain=d__Bacteria:gtdb_family=f__UBA1532:gtdb_genus=g__SHZC01:gtdb_order=o__UBA7976:gtdb_phylum=p__Myxococcota:gtdb_species=s__SHZC01 sp009692505:heptad=MCP-44H:species=d__Bacteria_p__Myxococcota_c__Bradymonadia_o__UBA7976_f__UBA1532_g__SHZC01_s__SHZC01 sp009692505],(1b6f65f5-6f85-4cf0-91e1-4c1098dd3523_2@MCPsignal.88.228:0.361197[&&NHX:Sample=rhiztom2:Type=capture:besthit=66.7:bitscore=146.0:capture_class=c__Desulfuromonadia:capture_domain=d__Bacteria:capture_family=f__Pseudopelobacteraceae:capture_genus=g__JACRCG01:capture_order=o__Geobacterales:capture_phylum=p__Desulfobacterota:capture_species=s__JACRCG01 sp016219145:evalue=8.71e-45:gapopen=2.0:heptad=MCP-44H:length=141.0:mismatch=43.0:qcovhsp=100.0:qend=140.0:qstart=1.0:ref_name=GB_GCA_903847385.1_protein.faa_CAINDO010000565.1_26@PF00015_full_PFAM.228.418:scovhsp=72.6:send=159.0:sstart=22.0],GB_GCA_903847385.1_protein.faa_CAINDO010000565.1_26@PF00015_full_PFAM.228.418:0.0645217[&&NHX:Type=GTDB:gtdb_class=c__Bradymonadia:gtdb_domain=d__Bacteria:gtdb_family=f__UBA1532:gtdb_genus=g__CAINDO01:gtdb_order=o__UBA7976:gtdb_phylum=p__Myxococcota:gtdb_species=s__CAINDO01 sp903847385:heptad=MCP-44H:species=d__Bacteria_p__Myxococcota_c__Bradymonadia_o__UBA7976_f__UBA1532_g__CAINDO01_s__CAINDO01 sp903847385])0.718:0.112951[&&NHX:Sample_counter=rhiztom2--1:Type_counter=GTDB--1||capture--1:besthit_avg=66.7:besthit_max=66.7:besthit_min=66.7:besthit_std=0:besthit_sum=66.7:bitscore_avg=146.0:bitscore_max=146.0:bitscore_min=146.0:bitscore_std=0:bitscore_sum=146.0:capture_class_counter=c__Desulfuromonadia--1:capture_domain_counter=d__Bacteria--1:capture_family_counter=f__Pseudopelobacteraceae--1:capture_genus_counter=g__JACRCG01--1:capture_order_counter=o__Geobacterales--1:capture_phylum_counter=p__Desulfobacterota--1:capture_species_counter=s__JACRCG01 sp016219145--1:evalue_avg=8.71e-45:evalue_max=8.71e-45:evalue_min=8.71e-45:evalue_std=0:evalue_sum=8.71e-45:gapopen_avg=2.0:gapopen_max=2.0:gapopen_min=2.0:gapopen_std=0:gapopen_sum=2.0:gtdb_class_counter=c__Bradymonadia--1:gtdb_domain_counter=d__Bacteria--1:gtdb_family_counter=f__UBA1532--1:gtdb_genus_counter=g__CAINDO01--1:gtdb_order_counter=o__UBA7976--1:gtdb_phylum_counter=p__Myxococcota--1:gtdb_species_counter=s__CAINDO01 sp903847385--1:heptad_counter=MCP-44H--2:lbd_counter=:lca_tree=s__CAINDO01 sp903847385:length_avg=141.0:length_max=141.0:length_min=141.0:length_std=0:length_sum=141.0:mismatch_avg=43.0:mismatch_max=43.0:mismatch_min=43.0:mismatch_std=0:mismatch_sum=43.0:name=N951897:qcovhsp_avg=100.0:qcovhsp_max=100.0:qcovhsp_min=100.0:qcovhsp_std=0:qcovhsp_sum=100.0:qend_avg=140.0:qend_max=140.0:qend_min=140.0:qend_std=0:qend_sum=140.0:qstart_avg=1.0:qstart_max=1.0:qstart_min=1.0:qstart_std=0:qstart_sum=1.0:ref_name_counter=GB_GCA_903847385.1_p
```
