## Supplementary material for "Unveiling the hidden biodiversity of microbial chemoreceptor genes in the rare biosphere": MCPsignal_captured_gtdbr207.nw (part 1318 of 1806)

```
rotein.faa_CAINDO010000565.1_26@PF00015_full_PFAM.228.418--1:scovhsp_avg=72.6:scovhsp_max=72.6:scovhsp_min=72.6:scovhsp_std=0:scovhsp_sum=72.6:send_avg=159.0:send_max=159.0:send_min=159.0:send_std=0:send_sum=159.0:sstart_avg=22.0:sstart_max=22.0:sstart_min=22.0:sstart_std=0:sstart_sum=22.0])0.874:0.415598[&&NHX:Sample_counter=rhiztom2--1:Type_counter=GTDB--2||capture--1:besthit_avg=66.7:besthit_max=66.7:besthit_min=66.7:besthit_std=0:besthit_sum=66.7:bitscore_avg=146.0:bitscore_max=146.0:bitscore_min=146.0:bitscore_std=0:bitscore_sum=146.0:capture_class_counter=c__Desulfuromonadia--1:capture_domain_counter=d__Bacteria--1:capture_family_counter=f__Pseudopelobacteraceae--1:capture_genus_counter=g__JACRCG01--1:capture_order_counter=o__Geobacterales--1:capture_phylum_counter=p__Desulfobacterota--1:capture_species_counter=s__JACRCG01 sp016219145--1:evalue_avg=8.71e-45:evalue_max=8.71e-45:evalue_min=8.71e-45:evalue_std=0:evalue_sum=8.71e-45:gapopen_avg=2.0:gapopen_max=2.0:gapopen_min=2.0:gapopen_std=0:gapopen_sum=2.0:gtdb_class_counter=c__Bradymonadia--2:gtdb_domain_counter=d__Bacteria--2:gtdb_family_counter=f__UBA1532--2:gtdb_genus_counter=g__CAINDO01--1||g__SHZC01--1:gtdb_order_counter=o__UBA7976--2:gtdb_phylum_counter=p__Myxococcota--2:gtdb_species_counter=s__CAINDO01 sp903847385--1||s__SHZC01 sp009692505--1:heptad_counter=MCP-44H--3:lbd_counter=:lca_tree=f__UBA1532:length_avg=141.0:length_max=141.0:length_min=141.0:length_std=0:length_sum=141.0:mismatch_avg=43.0:mismatch_max=43.0:mismatch_min=43.0:mismatch_std=0:mismatch_sum=43.0:name=N951898:qcovhsp_avg=100.0:qcovhsp_max=100.0:qcovhsp_min=100.0:qcovhsp_std=0:qcovhsp_sum=100.0:qend_avg=140.0:qend_max=140.0:qend_min=140.0:qend_std=0:qend_sum=140.0:qstart_avg=1.0:qstart_max=1.0:qstart_min=1.0:qstart_std=0:qstart_sum=1.0:ref_name_counter=GB_GCA_903847385.1_protein.faa_CAINDO010000565.1_26@PF00015_full_PFAM.228.418--1:scovhsp_avg=72.6:scovhsp_max=72.6:scovhsp_min=72.6:scovhsp_std=0:scovhsp_sum=72.6:send_avg=159.0:send_max=159.0:send_min=159.0:send_std=0:send_sum=159.0:sstart_avg=22.0:sstart_max=22.0:sstart_min=22.0:sstart_std=0:sstart_sum=22.0],21469d9e-83f4-4ee9-aeba-5d553b92a644_6@MCPsignal.96.135:0.414152[&&NHX:Sample=rhiztom3:Type=capture:capture_class=c__Myxococcia:capture_domain=d__Bacteria:capture_family=f__Anaeromyxobacteraceae:capture_genus=g__R267:capture_order=o__Myxococcales:capture_phylum=p__Myxococcota:capture_species=s__R267 sp013340205:heptad=MCP-44H])0.979:0.851255[&&NHX:Sample_counter=rhiztom2--1||rhiztom3--1:Type_counter=GTDB--2||capture--2:besthit_avg=66.7:besthit_max=66.7:besthit_min=66.7:besthit_std=0:besthit_sum=66.7:bitscore_avg=146.0:bitscore_max=146.0:bitscore_min=146.0:bitscore_std=0:bitscore_sum=146.0:capture_class_counter=c__Desulfuromonadia--1||c__Myxococcia--1:capture_domain_counter=d__Bacteria--2:capture_family_counter=f__Anaeromyxobacteraceae--1||f__Pseudopelobacteraceae--1:capture_genus_counter=g__JACRCG01--1||g__R267--1:capture_order_counter=o__Geobacterales--1||o__Myxococcales--1:capture_phylum_counter=p__Desulfobacterota--1||p__Myxococcota--1:capture_species_counter=s__JACRCG01 sp016219145--1||s__R267 sp013340205--1:evalue_avg=8.71e-45:evalue_max=8.71e-45:evalue_min=8.71e-45:evalue_std=0:evalue_sum=8.71e-45:gapopen_avg=2.0:gapopen_max=2.0:gapopen_min=2.0:gapopen_std=0:gapopen_sum=2.0:gtdb_class_counter=c__Bradymonadia--2:gtdb_domain_counter=d__Bacteria--2:gtdb_family_counter=f__UBA1532--2:gtdb_genus_counter=g__CAINDO01--1||g__SHZC01--1:gtdb_order_counter=o__UBA7976--2:gtdb_phylum_counter=p__Myxococcota--2:gtdb_species_counter=s__CAINDO01 sp903847385--1||s__SHZC01 sp009692505--1:heptad_counter=MCP-44H--4:lbd_counter=:lca_tree=f__UBA1532:length_avg=141.0:length_max=141.0:length_min=141.0:length_std=0:length_sum=141.0:mismatch_avg=43.0:mismatch_max=43.0:mismatch_min=43.0:mismatch_std=0:mismatch_sum=43.0:name=N951900:qcovhsp_avg=100.0:qcovhsp_max=100.0:qcovhsp_min=100.0:qcovhsp_std=0:qcovhsp_sum=100.0:qend_avg=140.0:qend_max=140.0:qend_min=140.0:qend_std=0:qend_sum=140.0:qstart_avg=1.0:qstart_max=1.0:qstart_min=1.0:qstart_std=0:qstart_sum=1.0:ref_name_counter=GB_GCA_903847385.1_protein.faa_CAINDO010000565.1_26@PF00015_full_PFAM.228.418--1:scovhsp_avg=72.6:scovhsp_max=72.6:scovhsp_min=72.6:scovhsp_std=0:scovhsp_sum=72.6:send_avg=159.0:send_max=159.0:send_min=159.0:send_std=0:send_sum=159.0:sstart_avg=22.0:sstart_max=22.0:sstart_min=22.0:sstart_std=0:sstart_sum=22.0],(GB_GCA_903831485.1_protein.faa_CAIKXW010000272.1_16@PF00015_full_PFAM.110.287:0.0609749[&&NHX:Type=GTDB:gtdb_class=c__Alphaproteobacteria:gtdb_domain=d__Bacteria:gtdb_family=f__Hyphomonadaceae:gtdb_genus=g__UBA7672:gtdb_order=o__Caulobacterales:gtdb_phylum=p__Proteobacteria:gtdb_species=s__UBA7672 sp903831485:heptad=MCP-38H:species=d__Bacteria_p__Proteobacteria_c__Alphaproteobacteria_o__Caulobacterales_f__Hyphomonadaceae_g__UBA7672_s__UBA7672 sp903831485],bbdd41bf-d8b0-46a2-a399-f17f64bc652b_6@MCPsignal.374.416:0.0655415[&&NHX:Sample=rhiztom1:Type=capture:capture_class=c__Alphaproteobacteria:capture_domain=d__Bacteria:capture_family=f__Caulobacteraceae:capture_genus=g__Caulobacter:capture_order=o__Caulobacterales:capture_phylum=p__Proteobacteria:capture_species=s__Caulobacter sp002742645:heptad=MCP-24H])0.977:0.608356[&&NHX:Sample_counter=rhiztom1--1:Type_counter=GTDB--1||capture--1:capture_class_counter=c__Alphaproteobacteria--1:capture_domain_counter=d__Bacteria--1:capture_family_counter=f__Caulobacteraceae--1:capture_genus_counter=g__Caulobacter--1:capture_order_counter=o__Caulobacterales--1:capture_phylum_counter=p__Proteobacteria--1:capture_species_counter=s__Caulobacter sp002742645--1:gtdb_class_counter=c__Alphaproteobacteria--1:gtdb_domain_counter=d__Bacteria--1:gtdb_family_counter=f__Hyphomonadaceae--1:gtdb_genus_counter=g__UBA7672--1:gtdb_order_counter=o__Caulobacterales--1:gtdb_phylum_counter=p__Proteobacteria--1:gtdb_species_counter=s__UBA7672 sp903831485--1:heptad_counter=MCP-24H--1||MCP-38H--1:lbd_counter=:lca_tree=s__UBA7672 sp903831485:name=N951903:ref_name_counter=])0.822:0.168116[&&NHX:Sample_counter=rhiztom1--1||rhiztom2--1||rhiztom3--1:Type_counter=GTDB--3||capture--3:besthit_avg=66.7:besthit_max=66.7:besthit_min=66.7:besthit_std=0:besthit_sum=66.7:bitscore_avg=146.0:bitscore_max=146.0:bitscore_min=146.0:bitscore_std=0:bitscore_sum=146.0:capture_class_counter=c__Alphaproteobacteria--1||c__Desulfuromonadia--1||c__Myxococcia--1:capture_domain_counter=d__Bacteria--3:capture_family_counter=f__Anaeromyxobacteraceae--1||f__Caulobacteraceae--1||f__Pseudopelobacteraceae--1:capture_genus_counter=g__Caulobacter--1||g__JACRCG01--1||g__R267--1:capture_order_counter=o__Caulobacterales--1||o__Geobacterales--1||o__Myxococcales--1:capture_phylum_counter=p__Desulfobacterota--1||p__Myxococcota--1||p__Proteobacteria--1:capture_species_counter=s__Caulobacter sp002742645--1||s__JACRCG01 sp016219145--1||s__R267 sp013340205--1:evalue_avg=8.71e-45:evalue_max=8.71e-45:evalue_min=8.71e-45:evalue_std=0:evalue_sum=8.71e-45:gapopen_avg=2.0:gapopen_max=2.0:gapopen_min=2.0:gapopen_std=0:gapopen_sum=2.0:gtdb_class_counter=c__Alphaproteobacteria--1||c__Bradymonadia--2:gtdb_domain_counter=d__Bacteria--3:gtdb_family_counter=f__Hyphomonadaceae--1||f__UBA1532--2:gtdb_genus_counter=g__CAINDO01--1||g__SHZC01--1||g__UBA7672--1:gtdb_order_counter=o__Caulobacterales--1||o__UBA7976--2:gtdb_phylum_counter=p__Myxococcota--2||p__Proteobacteria--1:gtdb_species_counter=s__CAINDO01 sp903847385--1||s__SHZC01 sp009692505--1||s__UBA7672 sp903831485--1:heptad_counter=MCP-24H--1||MCP-38H--1||MCP-44H--4:lbd_counter=:lca_tree=d__Bacteria:length_avg=141.0:length_max=141.0:length_min=141.0:length_std=0:length_sum=141.0:mismatch_avg=43.0:mismatch_max=43.0:mismatch_min=43.0:mismatch_std=0:mismatch_sum=43.0:name=N951904:qcovhsp_avg=100.0:qcovhsp_max=100.0:qcovhsp_min=100.0:qcovhsp_std=0:qcovhsp_sum=100.0:qend_avg=140.0:qend_max=140.0:qend_min=140.0:qend_std=0:qend_sum=140.0:qstart_avg=1.0:qstart_max=1.0:qstart_min=1.0:qstart_std=0:qstart_sum=1.0:ref_name_counter=GB_GCA_903847385.1_protein.faa_CAINDO010000565.1_26@PF00015_full_PFAM.228.418--1:scovhsp_avg=72.6:scovhsp_max=72.6:scovhsp_min=72.6:scovhsp_std=0:scovhsp_sum=72.6:send_avg=159.0:send_max=159.0:send_min=159.0:send_std=0:send_sum=159.0:sstart_avg=22.0:sstart_max=22.0:sstart_min=22.0:sstart_std=0:sstart_sum=22.0])0.814:0.0321214[&&NHX:Sample_counter=rhizpot1--1||rhiztom1--1||rhiztom2--1||rhiztom3--1:Type_counter=GTDB--3||capture--4:besthit_avg=66.7:besthit_max=66.7:besthit_min=66.7:besthit_std=0:besthit_sum=66.7:bitscore_avg=146.0:bitscore_max=146.0:bitscore_min=146.0:bitscore_std=0:bitscore_sum=146.0:capture_class_counter=c__Alphaproteobacteria--2||c__Desulfuromonadia--1||c__Myxococcia--1:capture_domain_counter=d__Bacteria--4:capture_family_counter=f__Anaeromyxobacteraceae--1||f__Beijerinckiaceae--1||f__Caulobacteraceae--1||f__Pseudopelobacteraceae--1:capture_genus_counter=g__Caulobacter--1||g__JACRCG01--1||g__Methylobacterium--1||g__R267--1:capture_order_counter=o__Caulobacterales--1||o__Geobacterales--1||o__Myxococcales--1||o__Rhizobiales--1:capture_phylum_counter=p__Desulfobacterota--1||p__Myxococcota--1||p__Proteobacteria--2:capture_species_counter=s__Caulobacter sp002742645--1||s__JACRCG01 sp016219145--1||s__Methylobacterium organophilum--1||s__R267 sp013340205--1:evalue_avg=8.71e-45:evalue_max=8.71e-45:evalue_min=8.71e-45:evalue_std=0:evalue_sum=8.71e-45:gapopen_avg=2.0:gapopen_max=2.0:gapopen_min=2.0:gapopen_std=0:gapopen_sum=2.0:gtdb_class_counter=c__Alphaproteobacteria--1||c__Bradymonadia--2:gtdb_domain_counter=d__Bacteria--3:gtdb_family_counter=f__Hyphomonadaceae--1||f__UBA1532--2:gtdb_genus_counter=g__CAINDO01--1||g__SHZC01--1||g__UBA7672--1:gtdb_order_counter=o__Caulobacterales--1||o__UBA7976--2:gtdb_phylum_counter=p__Myxococcota--2||p__Proteobacteria--1:gtdb_species_counter=s__CAINDO01 sp903847385--1||s__SHZC01 sp009692505--1||s__UBA7672 sp903831485--1:heptad_counter=MCP-24H--1||MCP-38H--2||MCP-44H--4:lbd_counter=:lca_tree=d__Bacteria:length_avg=141.0:length_max=141.0:length_min=141.0:length_std=0:length_sum=141.0:mismatch_avg=43.0:mismatch_max=43.0:mismatch_min=43.0:mismatch_std=0:mismatch_sum=43.0:name=N951905:qcovhsp_avg=100.0:qcovhsp_max=100.0:qcovhsp_min=100.0:qcovhsp_std=0:qcovhsp_sum=100.0:qend_avg=140.0:qend_max=140.0:qend_min=140.0:qend_std=0:qend_sum=140.0:qstart_avg=1.0:qstart_max=1.0:qstart_min=1.0:qstart_std=0:qstart_sum=1.0:ref_name_counter=GB_GCA_903847385.1_protein.faa_CAINDO010000565.1_26@PF00015_full_PFAM.228.418--1:scovhsp_avg=72.6:scovhsp_max=72.6:scovhsp_min=72.6:scovhsp_std=0:scovhsp_sum=72.6:send_avg=159.0:send_max=159.0:send_min=159.0:send_std=0:send_sum=159.0:sstart_avg=22.0:sstart_max=22.0:sstart_min=22.0:sstart_std=0:sstart_sum=22.0])0:5e-09[&&NHX:Sample_counter=rhizpot1--3||rhizpot2--1||rhizpot3--6||rhiztom1--1||rhiztom2--2||rhiztom3--1:Type_counter=GTDB--5||capture--14:besthit_avg=66.7:besthit_max=66.7:besthit_min=66.7:besthit_std=0:besthit_sum=66.7:bitscore_avg=146.0:bitscore_max=146.0:bitscore_min=146.0:bitscore_std=0:bitscore_sum=146.0:capture_class_counter=c__Alphaproteobacteria--6||c__Desulfuromonadia--2||c__Gammaproteobacteria--4||c__Mor1--1||c__Myxococcia--1:capture_domain_counter=d__Bacteria--14:capture_family_counter=f__Acetobacteraceae--1||f__Aeromonadaceae--1||f__Anaeromyxobacteraceae--1||f__Beijerinckiaceae--4||f__Burkholderiaceae--1||f__Caulobacteraceae--1||f__GCF-013343005--1||f__Geobacteraceae--1||f__Pseudopelobacteraceae--1||f__Rhodocyclaceae--1||f__SMYD01--1:capture_genus_counter=g__Aeromonas--1||g__Azonexus--1||g__Caulobacter--1||g__Geomonas--1||g__Herbaspirillum--1||g__JACRCG01--1||g__Methylobacterium--4||g__R267--1||g__Reidiella--1||g__Roseomonas--1||g__SMYD01--1:capture_order_counter=o__Acetobacterales--1||o__Burkholderiales--2||o__Caulobacterales--1||o__Enterobacterales--1||o__GCF-013343005--1||o__Geobacterales--2||o__Myxococcales--1||o__Rhizobiales--4||o__SMYD01--1:capture_phylum_counter=p__Acidobacteriota--1||p__Desulfobacterota--2||p__Myxococcota--1||p__Proteobacteria--10:capture_species_counter=s__Aeromonas diversa--1||s__Azonexus sp008933675--1||s__Caulobacter sp002742645--1||s__Geomonas sp018919395--1||s__Herbaspirillum frisingense--1||s__JACRCG01 sp016219145--1||s__Methylobacterium indicum--3||s__Methylobacterium organophilum--1||s__R267 sp013340205--1||s__Reidiella endopervernicosa--1||s__Roseomonas mucosa--1||s__SMYD01 sp004356015--1:evalue_avg=8.71e-45:evalue_max=8.71e-45:evalue_min=8.71e-45:evalue_std=0:evalue_sum=8.71e-45:gapopen_avg=2.0:gapopen_max=2.0:gapopen_min=2.0:gapopen_std=0:gapopen_sum=2.0:gtdb_class_counter=c__Alphaproteobacteria--3||c__Bradymonadia--2:gtdb_domain_counter=d__Bacteria--5:gtdb_family_counter=f__Elsteraceae--1||f__Hyphomonadaceae--1||f__Rhodospirillaceae--1||f__UBA1532--2:gtdb_genus_counter=g__CAINDO01--1||g__Pararhodospirillum--1||g__RDXE01--1||g__SHZC01--1||g__UBA7672--1:gtdb_order_counter=o__Caulobacterales--1||o__Elsterales--1||o__Rhodospirillales--1||o__UBA7976--2:gtdb_phylum_counter=p__Myxococcota--2||p__Proteobacteria--3:gtdb_species_counter=s__CAINDO01 sp903847385--1||s__Pararhodospirillum oryzae--1||s__RDXE01 sp004292755--1||s__SHZC01 sp009692505--1||s__UBA7672 sp903831485--1:heptad_counter=MCP-24H--1||MCP-38H--14||MCP-44H--4:lbd_counter=:lca_tree=d__Bacteria:length_avg=141.0:length_max=141.0:length_min=141.0:length_std=0:length_sum=141.0:mismatch_avg=43.0:mismatch_max=43.0:mismatch_min=43.0:mismatch_std=0:mismatch_sum=43.0:name=N951906:qcovhsp_avg=100.0:qcovhsp_max=100.0:qcovhsp_min=100.0:qcovhsp_std=0:qcovhsp_sum=100.0:qend_avg=140.0:qend_max=140.0:qend_min=140.0:qend_std=0:qend_sum=140.0:qstart_avg=1.0:qstart_max=1.0:qstart_min=1.0:qstart_std=0:qstart_sum=1.0:ref_name_counter=GB_GCA_903847385.1_protein.faa_CAINDO010000565.1_26@PF00015_full_PFAM.228.418--1:scovhsp_avg=72.6:scovhsp_max=72.6:scovhsp_min=72.6:scovhsp_std=0:scovhsp_sum=72.6:send_avg=159.0:send_max=159.0:send_min=159.0:send_std=0:send_sum=159.0:sstart_avg=22.0:sstart_max=22.0:sstart_min=22.0:sstart_std=0:sstart_sum=22.0],(62267047-1162-4de2-93e6-c38e95d3b641_6@MCPsignal.25.75:5e-09[&&NHX:Sample=rhiztom3:Type=capture:capture_class=c__Actinomycetia:capture_domain=d__Bacteria:capture_family=f__Nocardioidaceae:capture_genus=g__Marmoricola:capture_order=o__Propionibacteriales:capture_phylum=p__Actinobacteriota:capture_species=s__Marmoricola mangrovicus:heptad=MCP-38H],(GB_GCA_002401855.1_protein.faa_NVUH01000004.1_158@PF00015_full_PFAM.696.873:0.00428757[&&NHX:Type=GTDB:gtdb_class=c__Alphaproteobacteria:gtdb_domain=d__Bacteria:gtdb_family=f__OSC116:gtdb_genus=g__OCS116:gtdb_order=o__Rhizobiales:gtdb_phylum=p__Proteobacteria:gtdb_species=s__OCS116 sp002401855:heptad=MCP-38H:species=d__Bacteria_p__Proteobacteria_c__Alphaproteobacteria_o__Rhizobiales_f__OSC116_g__OCS116_s__OCS116 sp002401855],GB_GCA_002400495.2_protein.faa_NVQL02000079.1_26@PF00015_full_PFAM.697.873:0.0308956[&&NHX:Type=GTDB:gtdb_class=c__Alphaproteobacteria:gtdb_domain=d__Bacteria:gtdb_family=f__OSC116:gtdb_genus=g__OCS116:gtdb_order=o__Rhizobiales:gtdb_phylum=p__Proteobacteria:gtdb_species=s__OCS116 sp002400495:heptad=MCP-38H:species=d__Bacteria_p__Proteobacteria_c__Alphaproteobacteria_o__Rhizobiales_f__OSC116_g__OCS116_s__OCS116 sp002400495])1:0.422615[&&NHX:Sample_counter=:Type_counter=GTDB--2:capture_class_counter=:capture_domain_counter=:capture_family_counter=:capture_genus_counter=:capture_order_counter=:capture_phylum_counter=:capture_species_counter=:evoltype=D:gtdb_class_counter=c__Alphaproteobacteria--2:gtdb_domain_counter=d__Bacteria--2:gtdb_family_counter=f__OSC116--2:gtdb_genus_counter=g__OCS116--2:gtdb_order_counter=o__Rhizobiales--2:gtdb_phylum_counter=p__Proteobacteria--2:gtdb_species_counter=s__OCS116 sp002400495--1||s__OCS116 sp002401855--1:heptad_counter=MCP-38H--2:lbd_counter=:lca=d__Bacteria:lca_tree=g__OCS116:name=N951910:ref_name_counter=])0.839:0.0287086[&&NHX:Sample_counter=rhiztom3--1:Type_counter=GTDB--2||capture--1:capture_class_counter=c__Actinomycetia--1:capture_domain_counter=d__Bacteria--1:capture_family_counter=f__Nocardioidaceae--1:capture_genus_counter=g__Marmoricola--1:capture_order_counter=o__Propionibacteriales--1:capture_phylum_counter=p__Actinobacteriota--1:capture_species_counter=s__Marmoricola mangrovicus--1:gtdb_class_counter=c__Alphaproteobacteria--2:gtdb_domain_counter=d__Bacteria--2:gtdb_family_counter=f__OSC116--2:gtdb_genus_counter=g__OCS116--2:gtdb_order_counter=o__Rhizobiales--2:gtdb_phylum_counter=p__Proteobacteria--2:gtdb_species_counter=s__OCS116 sp002400495--1||s__OCS116 sp002401855--1:heptad_counter=MCP-38H--3:lbd_counter=:lca_tree=g__OCS116:name=N951911:ref_name_counter=])0.787:0.0516245[&&NHX:Sample_counter=rhizpot1--3||rhizpot2--1||rhizpot3--6||rhiztom1--1||rhiztom2--2||rhiztom3--2:Type_counter=GTDB--7||capture--15:besthit_avg=66.7:besthit_max=66.7:besthit_min=66.7:besthit_std=0:besthit_sum=66.7:bitscore_avg=146.0:bitscore_max=146.0:bitscore_min=146.0:bitscore_std=0:bitscore_sum=146.0:capture_class_counter=c__Actinomycetia--1||c__Alphaproteobacteria--6||c__Desulfuromonadia--2||c__Gammaproteobacteria--4||c__Mor1--1||c__Myxococcia--1:capture_domain_counter=d__Bacteria--15:capture_family_counter=f__Acetobacteraceae--1||f__Aeromonadaceae--1||f__Anaeromyxobacteraceae--1||f__Beijerinckiaceae--4||f__Burkholderiaceae--1||f__Caulobacteraceae--1||f__GCF-013343005--1||f__Geobacteraceae--1||f__Nocardioidaceae--1||f__Pseudopelobacteraceae--1||f__Rhodocyclaceae--1||f__SMYD01--1:capture_genus_counter=g__Aeromonas--1||g__Azonexus--1||g__Caulobacter--1||g__Geomonas--1||g__Herbaspirillum--1||g__JACRCG01--1||g__Marmoricola--1||g__Methylobacterium--4||g__R267--1||g__Reidiella--1||g__Roseomonas--1||g__SMYD01--1:capture_order_counter=o__Acetobacterales--1||o__Burkholderiales--2||o__Caulobacterales--1||o__Enterobacterales--1||o__GCF-013343005--1||o__Geobacterales--2||o__Myxococcales--1||o__Propionibacteriales--1||o__Rhizobiales--4||o__SMYD01--1:capture_phylum_counter=p__Acidobacteriota--1||p__Actinobacteriota--1||p__Desulfobacterota--2||p__Myxococcota--1||p__Proteobacteria--10:capture_species_counter=s__Aeromonas diversa--1||s__Azonexus sp008933675--1||s__Caulobacter sp002742645--1||s__Geomonas sp018919395--1||s__Herbaspirillum frisingense--1||s__JACRCG01 sp016219145--1||s__Marmoricola mangrovicus--1||s__Methylobacterium indicum--3||s__Methylobacterium organophilum--1||s__R267 sp013340205--1||s__Reidiella endopervernicosa--1||s__Roseomonas mucosa--1||s__SMYD01 sp004356015--1:evalue_avg=8.71e-45:evalue_max=8.71e-45:evalue_min=8.71e-45:evalue_std=0:evalue_sum=8.71e-45:gapopen_avg=2.0:gapopen_max=2.0:gapopen_min=2.0:gapopen_std=0:gapopen_sum=2.0:gtdb_class_counter=c__Alphaproteobacteria--5||c__Bradymonadia--2:gtdb_domain_counter=d__Bacteria--7:gtdb_family_counter=f__Elsteraceae--1||f__Hyphomonadaceae--1||f__OSC116--2||f__Rhodospirillaceae--1||f__UBA1532--2:gtdb_genus_counter=g__CAINDO01--1||g__OCS116--2||g__Pararhodospirillum--1||g__RDXE01--1||g__SHZC01--1||g__UBA7672--1:gtdb_order_counter=o__Caulobacterales--1||o__Elsterales--1||o__Rhizobiales--2||o__Rhodospirillales--1||o__UBA7976--2:gtdb_phylum_counter=p__Myxococcota--2||p__Proteobacteria--5:gtdb_species_counter=s__CAINDO01 sp903847385--1||s__OCS116 sp002400495--1||s__OCS116 sp002401855--1||s__Pararhodospirillum oryzae--1||s__RDXE01 sp004292755--1||s__SHZC01 sp009692505--1||s__UBA7672 sp903831485--1:heptad_counter=MCP-24H--1||MCP-38H--17||MCP-44H--4:lbd_counter=:lca_tree=d__Bacteria:length_avg=141.0:length_max=141.0:length_min=141.0:length_std=0:length_sum=141.0:mismatch_avg=43.0:mismatch_max=43.0:mismatch_min=43.0:mismatch_std=0:mismatch_sum=43.0:name=N951912:qcovhsp_avg=100.0:qcovhsp_max=100.0:qcovhsp_min=100.0:qcovhsp_std=0:qcovhsp_sum=100.0:qend_avg=140.0:qend_max=140.0:qend_min=140.0:qend_std=0:qend_sum=140.0:qstart_avg=1.0:qstart_max=1.0:qstart_min=1.0:qstart_std=0:qstart_sum=1.0:ref_name_counter=GB_GCA_903847385.1_protein.faa_CAINDO010000565.1_26@PF00015_full_PFAM.228.418--1:scovhsp_avg=72.6:scovhsp_max=72.6:scovhsp_min=72.6:scovhsp_std=0:scovhsp_sum=72.6:send_avg=159.0:send_max=159.0:send_min=159.0:send_std=0:send_sum=159.0:sstart_avg=22.0:sstart_max=22.0:sstart_min=22.0:sstart_std=0:sstart_sum=22.0])0.877:0.0850615[&&NHX:Sample_counter=rhizpot1--27||rhizpot2--5||rhizpot3--15||rhiztom1--2||rhiztom2--2||rhiztom3--2:Type_counter=GTDB--18||capture--53:besthit_avg=94.13:besthit_max=100.0:besthit_min=66.7:besthit_std=10.160823457443461:besthit_sum=941.3:bitscore_avg=101.46:bitscore_max=146.0:bitscore_min=85.5:bitscore_std=19.286276064716183:bitscore_sum=1014.5999999999999:capture_class_counter=c__Actinomycetia--2||c__Alphaproteobacteria--23||c__Clostridia--1||c__Desulfovibrionia--2||c__Desulfuromonadia--5||c__Gammaproteobacteria--10||c__Lentisphaeria--1||c__Mor1--1||c__Myxococcia--2||c__PGYV01--1||c__Phycisphaerae--1||c__Polyangia--2||c__Thermoleophilia--1||c__UBA994--1:capture_domain_counter=d__Bacteria--53:capture_family_counter=f__Acetobacteraceae--1||f__Aeromonadaceae--1||f__Anaeromyxobacteraceae--1||f__Ancalomicrobiaceae--1||f__BM103--1||f__Beijerinckiaceae--7||f__Burkholderiaceae--2||f__CAIOGM01--1||f__CAITYL01--1||f__Caulobacteraceae--2||f__Chitinimonadaceae--1||f__Clostridiaceae--1||f__Desulfovibrionaceae--2||f__Fen-1342--1||f__GCF-013343005--1||f__Geobacteraceae--1||f__Geodermatophilaceae--1||f__JAEUJZ01--1||f__Myxococcaceae--1||f__Nannocystaceae--1||f__Nocardioidaceae--1||f__PGYV01--1||f__Pseudomonadaceae--2||f__Pseudopelobacteraceae--2||f__Rhizobiaceae--1||f__Rhodocyclaceae--3||f__SMYD01--1||f__Solirubrobacteraceae--1||f__UBA994--1||f__Xanthobacteraceae--11:capture_genus_counter=g__Aeromonas--1||g__Aquabacterium--1||g__Azonexus--1||g__Blastococcus--1||g__Bradyrhizobium--9||g__CAIOGM01--1||g__CAITYL01--1||g__Caulobacter--2||g__Chitinimonas--1||g__Clostridium_B--1||g__Fen-1342--1||g__Ga0077550--1||g__Geomonas--1||g__Herbaspirillum--1||g__JACRCG01--2||g__JAEUJT01--1||g__JAEULV01--1||g__JAGNNG01--1||g__M0040--1||g__Marmoricola--1||g__Methylobacterium--7||g__Methyloversatilis--2||g__PGYV01--1||g__Pseudolabrys--2||g__Pseudomonas_A--1||g__Pseudomonas_E--1||g__R267--1||g__Reidiella--1||g__Rhizobium--1||g__Roseomonas--1||g__SMYD01--1||g__SYBY01--1||g__Solidesulfovibrio--2||g__UBA994--1:capture_order_counter=o__Acetobacterales--1||o__Burkholderiales--6||o__Caulobacterales--2||o__Clostridiales--1||o__Desulfovibrionales--2||o__Desulfuromonadales--1||o__Enterobacterales--1||o__GCF-013343005--1||o__Geobacterales--4||o__Mycobacteriales--1||o__Myxococcales--2||o__Nannocystales--1||o__PGYV01--1||o__Palsa-1104--1||o__Propionibacteriales--1||o__Pseudomonadales--2||o__Rhizobiales--20||o__SMYD01--1||o__Solirubrobacterales--1||o__UBA1407--1||o__UBA1845--1||o__UBA994--1:capture_phylum_counter=p__Acidobacteriota--1||p__Actinobacteriota--3||p__Desulfobacterota--5||p__Desulfobacterota_I--2||p__Firmicutes_A--1||p__Firmicutes_H--1||p__Goldbacteria--1||p__Myxococcota--4||p__Planctomycetota--1||p__Proteobacteria--33||p__Verrucomicrobiota--1:capture_species_counter=s__Aeromonas diversa--1||s__Aquabacterium parvum--1||s__Azonexus sp008933675--1||s__Blastococcus saxobsidens--1||s__Bradyrhizobium denitrificans--1||s__Bradyrhizobium diazoefficiens--1||s__Bradyrhizobium sp018130145--1||s__Bradyrhizobium sp018596315--4||s__Bradyrhizobium sp019244115--1||s__Bradyrhizobium sp900176205--1||s__CAIOGM01 sp903929485--1||s__CAITYL01 sp903896595--1||s__Caulobacter sp002742645--1||s__Caulobacter sp900114015--1||s__Chitinimonas koreensis--1||s__Clostridium_B sp003497125--1||s__Fen-1342 sp003162245--1||s__Ga0077550 sp902826865--1||s__Geomonas sp018919395--1||s__Herbaspirillum frisingense--1||s__JACRCG01 sp014380135--1||s__JACRCG01 sp016219145--1||s__JAEUJT01 sp016793525--1||s__JAEULV01 sp016793065--1||s__JAGNNG01 sp016794465--1||s__M0040 sp014860225--1||s__Marmoricola mangrovicus--1||s__Methylobacterium indicum--3||s__Methylobacterium organophilum--1||s__Methylobacterium sp001422815--2||s__Methylobacterium sp900112625--1||s__Methyloversatilis universalis--2||s__PGYV01 sp002839855--1||s__Pseudolabrys sp018242205--2||s__Pseudomonas_A lopnurensis--1||s__Pseudomonas_E sp013385985--1||s__R267 sp013340205--1||s__Reidiella endopervernicosa--1||s__Rhizobium mesoamericanum--1||s__Roseomonas mucosa--1||s__SMYD01 sp004356015--1||s__SYBY01 sp016463765--1||s__Solidesulfovibrio magneticus_A--2||s__UBA994 sp018725205--1:evalue_avg=3.5343433157600196e-24:evalue_max=1.56e-23:evalue_min=8.71e-45:evalue_std=5.8501017914635385e-24:evalue_sum=3.5343433157600194e-23:gapopen_avg=0.4:gapopen_max=2.0:gapopen_min=0.0:gapopen_std=0.6992058987801011:gapopen_sum=4.0:gtdb_class_counter=c__Alphaproteobacteria--9||c__Bradymonadia--2||c__Clostridia--6||c__Verrucomicrobiae--1:gtdb_domain_counter=d__Bacteria--18:gtdb_family_counter=f__Elsteraceae--1||f__Hyphomonadaceae--1||f__Lachnospiraceae--6||f__OSC116--2||f__Rhodospirillaceae--1||f__Sphingomonadaceae--2||f__Stappiaceae--1||f__UBA1532--2||f__UBA9464--1||f__Xanthobacteraceae--1:gtdb_genus_counter=g__Blastochloris--1||g__CAINDO01--1||g__CAIWAH01--1||g__OCS116--2||g__Pararhodospirillum--1||g__RDXE01--1||g__RGIG10340--1||g__Rhizorhabdus--2||g__Roseibium--1||g__SHZC01--1||g__UBA1712--2||g__UBA2868--3||g__UBA7672--1:gtdb_order_counter=o__Caulobacterales--1||o__Elsterales--1||o__Lachnospirales--6||o__Pedosphaerales--1||o__Rhizobiales--4||o__Rhodospirillales--1||o__Sphingomonadales--2||o__UBA7976--2:gtdb_phylum_counter=p__Firmicutes_A--6||p__Myxococcota--2||p__Proteobacteria--9||p__Verrucomicrobiota--1:gtdb_species_counter=s__Blastochloris sulfoviridis--1||s__CAINDO01 sp903847385--1||s__CAIWAH01 sp903821635--1||s__OCS116 sp002400495--1||s__OCS116 sp002401855--1||s__Pararhodospirillum oryzae--1||s__RDXE01 sp004292755--1||s__RGIG10340 sp017958585--1||s__Rhizorhabdus sp900101455--1||s__Rhizorhabdus wittichii_A--1||s__Roseibium sp013373445--1||s__SHZC01 sp009692505--1||s__UBA1712 sp016286035--1||s__UBA1712 sp018064805--1||s__UBA2868 sp017524595--1||s__UBA2868 sp900320345--1||s__UBA2868 sp902775485--1||s__UBA7672 sp903831485--1:heptad_counter=MCP-24H--1||MCP-38H--58||MCP-44H--10||MCP-48H--1||MCP-58H--1:lbd_counter=:lca_tree=d__Bacteria:length_avg=64.3:length_max=141.0:length_min=48.0:length_std=27.61259776905381:length_sum=643.0:mismatch_avg=5.5:mismatch_max=43.0:mismatch_min=0.0:mismatch_std=13.260216187277392:mismatch_sum=55.0:name=N951913:qcovhsp_avg=99.05999999999999:qcovhsp_max=100.0:qcovhsp_min=95.8:qcovhsp_std=1.4080719678577038:qcovhsp_sum=990.5999999999999:qend_avg=64.2:qend_max=140.0:qend_min=48.0:qend_std=27.291838421851402:qend_sum=642.0:qstart_avg=1.1:qstart_max=2.0:qstart_min=1.0:qstart_std=0.31622776601683794:qstart_sum=11.0:ref_name_counter=GB_GCA_005885285.1_protein.faa_VAZG01000410.1_8@PF00015_full_PFAM.370.456--9||GB_GCA_903847385.1_protein.faa_CAINDO010000565.1_26@PF00015_full_PFAM.228.418--1:scovhsp_avg=65.53:scovhsp_max=79.1:scovhsp_min=55.8:scovhsp_std=7.439392149601709:scovhsp_sum=655.3:send_avg=79.2:send_max=159.0:send_min=64.0:send_std=28.62710448353293:send_sum=792.0:sstart_avg=16.3:sstart_max=22.0:sstart_min=14.0:sstart_std=2.7100635498903793:sstart_sum=163.0])0.76:0.0250197[&&NHX:Sample_counter=rhizpot1--35||rhizpot2--7||rhizpot3--34||rhiztom1--8||rhiztom2--4||rhiztom3--4:Type_counter=GTDB--30||capture--92:besthit_avg=89.20500000000001:besthit_max=100.0:besthit_min=42.4:besthit_std=16.54255994317942:besthit_sum=1784.1000000000001:bitscore_avg=103.55999999999999:bitscore_max=155.0:bitscore_min=70.1:bitscore_std=22.643400339776015:bitscore_sum=2071.2:capture_class_counter=c__Actinomycetia--4||c__Alphaproteobacteria--43||c__Clostridia--4||c__Desulfobacteria--1||c__Desulfovibrionia--2||c__Desulfuromonadia--6||c__Gammaproteobacteria--18||c__Lentisphaeria--1||c__Mor1--1||c__Myxococcia--4||c__PGYV01--1||c__Phycisphaerae--1||c__Planctomycetia--1||c__Polyangia--2||c__Thermoleophilia--1||c__UBA994--1||c__Vicinamibacteria--1:capture_domain_counter=d__Bacteria--92:capture_family_counter=f__Acetobacteraceae--1||f__Aeromonadaceae--4||f__Anaeromyxobacteraceae--1||f__Ancalomicrobiaceae--1||f__Azospirillaceae--1||f__BM103--1||f__Beijerinckiaceae--11||f__Burkholderiaceae--3||f__CAIOGM01--1||f__CAITYL01--1||f__Caulobacteraceae--3||f__Cellulomonadaceae--1||f__Chitinimonadaceae--1||f__Clostridiaceae--1||f__DTU013--3||f__Desulfobacteraceae--1||f__Desulfovibrionaceae--2||f__Fen-1342--1||f__GCF-013343005--1||f__Gemmataceae--1||f__Geobacteraceae--2||f__Geodermatophilaceae--2||f__JAEUJZ01--1||f__Magnetospirillaceae--2||f__Methylopilaceae--1||f__Myxococcaceae--3||f__Nannocystaceae--1||f__Nocardioidaceae--1||f__PGYV01--1||f__Pseudomonadaceae--5||f__Pseudopelobacteraceae--2||f__Rhizobiaceae--3||f__Rhodobacteraceae--1||f__Rhodocyclaceae--4||f__SMYD01--1||f__Solirubrobacteraceae--1||f__Sphingomonadaceae--1||f__UBA994--1||f__Vicinamibacteraceae--1||f__Xanthobacteraceae--18:capture_genus_counter=g__Aeromonas--4||g__Aquabacterium--1||g__Azonexus--1||g__BOG-933--1||g__Blastochloris--1||g__Blastococcus--2||g__Bosea--1||g__Bradyrhizobium--15||g__CAHJWH01--1||g__CAIOGM01--1||g__CAITYL01--1||g__Caulobacter--2||g__Cellulomonas--1||g__Chitinimonas--1||g__Clostridium_B--1||g__DTU013--3||g__Desulfobacula--1||g__Ensifer_A--1||g__Fen-1342--1||g__Ga0077550--1||g__Geomonas--1||g__Hansschlegelia--1||g__Herbaspirillum--1||g__JACRCG01--2||g__JAEUJQ01--1||g__JAEUJT01--2||g__JAEULV01--1||g__JAGNNG01--1||g__Jannaschia--1||g__Luteitalea--1||g__M0040--1||g__Marmoricola--1||g__Methylobacterium--10||g__Methyloversatilis--3||g__Novosphingobium--1||g__PGYV01--1||g__Phaeospirillum--1||g__Pseudolabrys--2||g__Pseudomonas_A--1||g__Pseudomonas_E--4||g__R267--1||g__Reidiella--1||g__Rhizobium--2||g__Roseomonas--1||g__SMYD01--1||g__SYBY01--1||g__Solidesulfovibrio--2||g__Telmatospirillum--1||g__UBA6894--1||g__UBA994--1||g__VEOV01--1||g__Variovorax--1:capture_order_counter=o__Acetivibrionales--3||o__Acetobacterales--1||o__Actinomycetales--1||o__Azospirillales--1||o__Burkholderiales--8||o__Caulobacterales--3||o__Clostridiales--1||o__Desulfobacterales--1||o__Desulfovibrionales--2||o__Desulfuromonadales--1||o__Enterobacterales--4||o__GCF-013343005--1||o__Gemmatales--1||o__Geobacterales--5||o__Mycobacteriales--2||o__Myxococcales--4||o__Nannocystales--1||o__PGYV01--1||o__Palsa-1104--1||o__Propionibacteriales--1||o__Pseudomonadales--5||o__Rhizobiales--34||o__Rhodobacterales--1||o__Rhodospirillales--2||o__SMYD01--1||o__Solirubrobacterales--1||o__Sphingomonadales--1||o__UBA1407--1||o__UBA1845--1||o__UBA994--1||o__Vicinamibacterales--1:capture_phylum_counter=p__Acidobacteriota--2||p__Actinobacteriota--5||p__Desulfobacterota--7||p__Desulfobacterota_I--2||p__Firmicutes_A--4||p__Firmicutes_H--1||p__Goldbacteria--1||p__Myxococcota--6||p__Planctomycetota--2||p__Proteobacteria--61||p__Verrucomicrobiota--1:capture_species_counter=s__Aeromonas diversa--3||s__Aeromonas schubertii--1||s__Aquabacterium parvum--1||s__Azonexus sp008933675--1||s__BOG-933 sp903927615--1||s__Blastochloris sulfoviridis--1||s__Blastococcus saxobsidens--2||s__Bosea caraganae--1||s__Bradyrhizobium denitrificans--1||s__Bradyrhizobium diazoefficiens--1||s__Bradyrhizobium guangxiense--1||s__Bradyrhizobium sp018130145--1||s__Bradyrhizobium sp018596315--9||s__Bradyrhizobium sp019244115--1||s__Bradyrhizobium sp900176205--1||s__CAHJWH01 sp009765965--1||s__CAIOGM01 sp903929485--1||s__CAITYL01 sp903896595--1||s__Caulobacter sp002742645--1||s__Caulobacter sp900114015--1||s__Cellulomonas sp009777345--1||s__Chitinimonas koreensis--1||s__Clostridium_B sp003497125--1||s__DTU013 sp012799845--3||s__Desulfobacula sp012031875--1||s__Ensifer_A adhaerens_A--1||s__Fen-1342 sp003162245--1||s__Ga0077550 sp902826865--1||s__Geomonas sp018919395--1||s__Hansschlegelia sp902168115--1||s__Herbaspirillum frisingense--1||s__JACRCG01 sp014380135--1||s__JACRCG01 sp016219145--1||s__JAEUJQ01 sp014879945--1||s__JAEUJT01 sp016793525--2||s__JAEULV01 sp016793065--1||s__JAGNNG01 sp016794465--1||s__Jannaschia seohaensis--1||s__Luteitalea sp001464065--1||s__M0040 sp014860225--1||s__Marmoricola mangrovicus--1||s__Methylobacterium indicum--3||s__Methylobacterium organophilum--1||s__Methylobacterium pseudosasicola--1||s__Methylobacterium sp001422815--2||s__Methylobacterium sp001422985--1||s__Methylobacterium sp900112625--2||s__Methyloversatilis discipulorum--1||s__Methyloversatilis universalis--2||s__Novosphingobium olei--1||s__PGYV01 sp002839855--1||s__Phaeospirillum sp903853455--1||s__Pseudolabrys sp018242205--2||s__Pseudomonas_A lopnurensis--1||s__Pseudomonas_E sp002483005--3||s__Pseudomonas_E sp013385985--1||s__R267 sp013340205--1||s__Reidiella endopervernicosa--1||s__Rhizobium mesoamericanum--1||s__Rhizobium sp900489925--1||s__Roseomonas mucosa--1||s__SMYD01 sp004356015--1||s__SYBY01 sp016463765--1||s__Solidesulfovibrio magneticus_A--2||s__Telmatospirillum sp903858635--1||s__UBA6894 sp003669555--1||s__UBA994 sp018725205--1||s__VEOV01 sp009886125--1||s__Variovorax sp003019815--1:evalue_avg=1.6000485783555985e-18:evalue_max=3.2e-17:evalue_min=1.49e-49:evalue_std=7.155406096840774e-18:evalue_sum=3.200097156711197e-17:gapopen_avg=0.3:gapopen_max=2.0:gapopen_min=0.0:gapopen_std=0.6569466853317862:gapopen_sum=6.0:gtdb_class_counter=c__Alphaproteobacteria--21||c__Bradymonadia--2||c__Clostridia--6||c__Verrucomicrobiae--1:gtdb_domain_counter=d__Bacteria--30:gtdb_family_counter=f__Acetobacteraceae--2||f__Ancalomicrobiaceae--2||f__Beijerinckiaceae--1||f__Cohaesibacteraceae--1||f__Elsteraceae--1||f__Hyphomonadaceae--1||f__Lachnospiraceae--6||f__OSC116--2||f__Pleomorphomonadaceae--5||f__Pseudoxanthobacteraceae--1||f__Rhodospirillaceae--1||f__Sphingomonadaceae--2||f__Stappiaceae--1||f__UBA1532--2||f__UBA9464--1||f__Xanthobacteraceae--1:gtdb_genus_counter=g__BOG-930--1||g__Blastochloris--1||g__CAINDO01--1||g__CAIWAH01--1||g__CAIYYN01--1||g__Cohaesibacter--1||g__OCS116--2||g__Pararhodospirillum--1||g__Pleomorphomonas--5||g__Pseudoxanthobacter--1||g__RDXE01--1||g__RGIG10340--1||g__Rhizorhabdus--2||g__Rhodovastum--1||g__Roseibium--1||g__SHZC01--1||g__Salinarimonas--1||g__Siculibacillus--1||g__UBA1712--2||g__UBA2868--3||g__UBA7672--1:gtdb_order_counter=o__Acetobacterales--2||o__Caulobacterales--1||o__Elsterales--1||o__Lachnospirales--6||o__Pedosphaerales--1||o__Rhizobiales--14||o__Rhodospirillales--1||o__Sphingomonadales--2||o__UBA7976--2:gtdb_phylum_counter=p__Firmicutes_A--6||p__Myxococcota--2||p__Proteobacteria--21||p__Verrucomicrobiota--1:gtdb_species_counter=s__BOG-930 sp903918195--1||s__Blastochloris sulfoviridis--1||s__CAINDO01 sp903847385--1||s__CAIWAH01 sp903821635--1||s__CAIYYN01 sp903930435--1||s__Cohaesibacter sp900215505--1||s__OCS116 sp002400495--1||s__OCS116 sp002401855--1||s__Pararhodospirillum oryzae--1||s__Pleomorphomonas diazotrophica--1||s__Pleomorphomonas oryzae--1||s__Pleomorphomonas sp004366315--1||s__Pleomorphomonas sp011759535--1||s__Pleomorphomonas sp018262575--1||s__Pseudoxanthobacter spirostomi--1||s__RDXE01 sp004292755--1||s__RGIG10340 sp017958585--1||s__Rhizorhabdus sp900101455--1||s__Rhizorhabdus wittichii_A--1||s__Rhodovastum atsumiense--1||s__Roseibium sp013373445--1||s__SHZC01 sp009692505--1||s__Salinarimonas rosea--1||s__Siculibacillus lacustris--1||s__UBA1712 sp016286035--1||s__UBA1712 sp018064805--1||s__UBA2868 sp017524595--1||s__UBA2868 sp900320345--1||s__UBA2868 sp902775485--1||s__UBA7672 sp903831485--1:heptad_counter=MCP-24H--2||MCP-38H--106||MCP-40H--1||MCP-44H--11||MCP-48H--1||MCP-58H--1:lbd_counter=:lca_tree=d__Bacteria:length_avg=71.8:length_max=151.0:length_min=45.0:length_std=31.02562608045502:length_sum=1436.0:mismatch_avg=11.55:mismatch_max=87.0:mismatch_min=0.0:mismatch_std=22.73989075565112:mismatch_sum=231.0:name=N951914:qcovhsp_avg=98.875:qcovhsp_max=100.0:qcovhsp_min=95.8:qcovhsp_std=1.3649272199606364:qcovhsp_sum=1977.5:qend_avg=71.75:qend_max=151.0:qend_min=45.0:qend_std=31.026092584349573:qend_sum=1435.0:qstart_avg=1.15:qstart_max=3.0:qstart_min=1.0:qstart_std=0.4893604849295929:qstart_sum=23.0:ref_name_counter=GB_GCA_005885285.1_protein.faa_VAZG01000410.1_8@PF00015_full_PFAM.370.456--13||GB_GCA_014377495.1_protein.faa_JACMPN010000102.1_17@PF00015_full_PFAM.169.356--1||GB_GCA_018829205.1_protein.faa_JAHJUE010000010.1_306@PF00015_full_PFAM.430.640--1||GB_GCA_903847385.1_protein.faa_CAINDO010000565.1_26@PF00015_full_PFAM.228.418--1||RS_GCF_000426845.1_protein.faa_NZ_AUGD01000007.1_351@PF00015_full_PFAM.370.476--1||RS_GCF_003233655.1_protein.faa_NZ_CP029829.1_683@PF00015_full_PFAM.530.713--1||RS_GCF_018129985.1_protein.faa_NZ_JAFCKT010000012.1_14@PF00015_full_PFAM.464.540--1||RS_GCF_018596315.1_protein.faa_NZ_JAHEAG010000001.1_87@PF00015_full_PFAM.387.564--1:scovhsp_avg=64.08500000000001:scovhsp_max=79.1:scovhsp_min=51.4:scovhsp_std=8.109726129453254:scovhsp_sum=1281.7:send_avg=86.75:send_max=167.0:send_min=59.0:send_std=33.2832738141769:send_sum=1735.0:sstart_avg=16.15:sstart_max=36.0:sstart_min=6.0:sstart_std=5.742500830602786:sstart_sum=323.0],((8d36f1b6-f4e6-5312-a2fa-ae009d35e812_4@MCPsignal.208.267:0.0805315[&&NHX:Sample=rhizpot1:Type=capture:capture_class=c__Alphaproteobacteria:capture_domain=d__Bacteria:capture_family=f__Rhizobiaceae:capture_genus=g__Jiella:capture_order=o__Rhizobiales:capture_phylum=p__Proteobacteria:capture_species=s__Jiella pacifica:heptad=MCP-38H],(((f55c7afc-15c3-4366-ad90-9983d014dc75_5@MCPsignal.155.232:5e-09[&&NHX:Sample=rhiztom3:Type=capture:capture_class=c__Alphaproteobacteria:capture_domain=d__Bacteria:capture_family=f__JAFLCR01:capture_genus=g__JAFLCR01:capture_order=o__Rickettsiales:capture_phylum=p__Proteobacteria:capture_species=s__JAFLCR01 sp017302755:heptad=MCP-38H],880a8fbe-2b4a-445d-83e3-5fd78982b7ed_5@MCPsignal.98.142:5e-09[&&NHX:Sample=rhiztom1:Type=capture:capture_class=c__Alphaproteobacteria:capture_domain=d__Bacteria:capture_family=f__Sphingomonadaceae:capture_genus=g__Novosphingobium:capture_order=o__Sphingomonadales:capture_phylum=p__Proteobacteria:capture_species=s__Novosphingobium sp002280675:heptad=MCP-38H])0.824:0.0286988[&&NHX:Sample_counter=rhiztom1--1||rhiztom3--1:Type_counter=capture--2:capture_class_counter=c__Alphaproteobacteria--2:capture_domain_counter=d__Bacteria--2:capture_family_counter=f__JAFLCR01--1||f__Sphingomonadaceae--1:capture_genus_counter=g__JAFLCR01--1||g__Novosphingobium--1:capture_order_counter=o__Rickettsiales--1||o__Sphingomonadales--1:capture_phylum_counter=p__Proteobacteria--2:capture_species_counter=s__JAFLCR01 sp017302755--1||s__Novosphingobium sp002280675--1:gtdb_class_counter=:gtdb_domain_counter=:gtdb_family_counter=:gtdb_genus_counter=:gtdb_order_counter=:gtdb_phylum_counter=:gtdb_species_counter=:heptad_counter=MCP-38H--2:lbd_counter=:name=N951918:ref_name_counter=],(637e80f7-8251-46a3-be8b-71bd1ec0cf34_1@MCPsignal.28.69:0.0258553[&&NHX:Sample=rhizpot3:Type=capture:capture_class=c__Gammaproteobacteria:capture_domain=d__Bacteria:capture_family=f__Halomonadaceae:capture_genus=g__Halomonas:capture_order=o__Pseudomonadales:capture_phylum=p__Proteobacteria:capture_species=s__Halomonas olivaria:heptad=MCP-38H],(6122ca00-aeb1-4fda-9187-2c2602aef5fd_3@MCPsignal.479.524:5e-09[&&NHX:Sample=rhizpot3:Type=capture:capture_class=c__Alphaproteobacteria:capture_domain=d__Bacteria:capture_family=f__Beijerinckiaceae:capture_genus=g__Rhodoblastus:capture_order=o__Rhizobiales:capture_phylum=p__Proteobacteria:capture_species=s__Rhodoblastus acidophilus_A:heptad=MCP-38H],13a756b9-83a9-49a0-8007-984098b3cf99_3@MCPsignal.210.259:0.891144[&&NHX:Sample=rhiztom3:Type=capture:capture_class=c__Gammaproteobacteria:capture_domain=d__Bacteria:capture_family=f__Rhodocyclaceae:capture_genus=g__Zoogloea:capture_order=o__Burkholderiales:capture_phylum=p__Proteobacteria:capture_species=s__Zoogloea sp015657735:heptad=MCP-40H])0:5e-09[&&NHX:Sample_counter=rhizpot3--1||rhiztom3--1:Type_counter=capture--2:capture_class_counter=c__Alphaproteobacteria--1||c__Gammaproteobacteria--1:capture_domain_counter=d__Bacteria--2:capture_family_counter=f__Beijerinckiaceae--1||f__Rhodocyclaceae--1:capture_genus_counter=g__Rhodoblastus--1||g__Zoogloea--1:capture_order_counter=o__Burkholderiales--1||o__Rhizobiales--1:capture_phylum_counter=p__Proteobacteria--2:capture_species_counter=s__Rhodoblastus acidophilus_A--1||s__Zoogloea sp015657735--1:gtdb_class_counter=:gtdb_domain_counter=:gtdb_family_counter=:gtdb_genus_counter=:gtdb_order_counter=:gtdb_phylum_counter=:gtdb_species_counter=:heptad_counter=MCP-38H--1||MCP-40H--1:lbd_counter=:name=N951922:ref_name_counter=])0.846:0.0489583[&&NHX:Sample_counter=rhizpot3--2||rhiztom3--1:Type_counter=capture--3:capture_class_counter=c__Alphaproteobacteria--1||c__Gammaproteobacteria--2:capture_domain_counter=d__Bacteria--3:capture_family_counter=f__Beijerinckiaceae--1||f__Halomonadaceae--1||f__Rhodocyclaceae--1:capture_genus_counter=g__Halomonas--1||g__Rhodoblastus--1||g__Zoogloea--1:capture_order_counter=o__Burkholderiales--1||o__Pseudomonadales--1||o__Rhizobiales--1:capture_phylum_counter=p__Proteobacteria--3:capture_species_counter=s__Halomonas olivaria--1||s__Rhodoblastus acidophilus_A--1||s__Zoogloea sp015657735--1:gtdb_class_counter=:gtdb_domain_counter=:gtdb_family_counter=:gtdb_genus_counter=:gtdb_order_counter=:gtdb_phylum_counter=:gtdb_species_counter=:heptad_counter=MCP-38H--2||MCP-40H--1:lbd_counter=:name=N951923:ref_name_counter=])0.756:0.0128838[&&NHX:Sample_counter=rhizpot3--2||rhiztom1--1||rhiztom3--2:Type_counter=capture--5:capture_class_counter=c__Alphaproteobacteria--3||c__Gammaproteobacteria--2:capture_domain_counter=d__Bacteria--5:capture_family_counter=f__Beijerinckiaceae--1||f__Halomonadaceae--1||f__JAFLCR01--1||f__Rhodocyclaceae--1||f__Sphingomonadaceae--1:capture_genus_counter=g__Halomonas--1||g__JAFLCR01--1||g__Novosphingobium--1||g__Rhodoblastus--1||g__Zoogloea--1:capture_order_counter=o__Burkholderiales--1||o__Pseudomonadales--1||o__Rhizobiales--1||o__Rickettsiales--1||o__Sphingomonadales--1:capture_phylum_counter=p__Proteobacteria--5:capture_species_counter=s__Halomonas olivaria--1||s__JAFLCR01 sp017302755--1||s__Novosphingobium sp002280675--1||s__Rhodoblastus acidophilus_A--1||s__Zoogloea sp015657735--1:gtdb_class_counter=:gtdb_domain_counter=:gtdb_family_counter=:gtdb_genus_counter=:gtdb_order_counter=:gtdb_phylum_counter=:gtdb_species_counter=:heptad_counter=MCP-38H--4||MCP-40H--1:lbd_counter=:name=N951924:ref_name_counter=],(1645363d-6a6d-4893-8fc5-ed5257c69044_6@MCPsignal.171.282:0.0548972[&&NHX:Sample=rhizpot3:Type=capture:capture_class=c__Alphaproteobacteria:capture_domain=d__Bacteria:capture_family=f__Magnetospirillaceae:capture_genus=g__Magnetospirillum:capture_order=o__Rhodospirillales:capture_phylum=p__Proteobacteria:capture_species=s__Magnetospirillum sp002435715:heptad=MCP-38H],b544e5ab-08fd-472b-80b1-dc1c3d524c7a_6@MCPsignal.262.305:0.0207032[&&NHX:Sample=rhizpot3:Type=capture:capture_class=c__Alphaproteobacteria:capture_domain=d__Bacteria:capture_family=f__Sphingomonadaceae:capture_genus=g__Blastomonas:capture_order=o__Sphingomonadales:capture_phylum=p__Proteobacteria:capture_species=s__Blastomonas sp000786215:heptad=MCP-38H])0.82:0.0510908[&&NHX:Sample_counter=rhizpot3--2:Type_counter=capture--2:capture_class_counter=c__Alphaproteobacteria--2:capture_domain_counter=d__Bacteria--2:capture_family_counter=f__Magnetospirillaceae--1||f__Sphingomonadaceae--1:capture_genus_counter=g__Blastomonas--1||g__Magnetospirillum--1:capture_order_counter=o__Rhodospirillales--1||o__Sphingomonadales--1:capture_phylum_counter=p__Proteobacteria--2:capture_species_counter=s__Blastomonas sp000786215--1||s__Magnetospirillum sp002435715--1:gtdb_class_counter=:gtdb_domain_counter=:gtdb_family_counter=:gtdb_genus_counter=:gtdb_order_counter=:gtdb_phylum_counter=:gtdb_species_counter=:heptad_counter=MCP-38H--2:lbd_counter=:name=N951927:ref_name_counter=])0.191:0.00884252[&&NHX:Sample_counter=rhizpot3--4||rhiztom1--1||rhiztom3--2:Type_counter=capture--7:capture_class_counter=c__Alphaproteobacteria--5||c__Gammaproteobacteria--2:capture_domain_counter=d__Bacteria--7:capture_family_counter=f__Beijerinckiaceae--1||f__Halomonadaceae--1||f__JAFLCR01--1||f__Magnetospirillaceae--1||f__Rhodocyclaceae--1||f__Sphingomonadaceae--2:capture_genus_counter=g__Blastomonas--1||g__Halomonas--1||g__JAFLCR01--1||g__Magnetospirillum--1||g__Novosphingobium--1||g__Rhodoblastus--1||g__Zoogloea--1:capture_order_counter=o__Burkholderiales--1||o__Pseudomonadales--1||o__Rhizobiales--1||o__Rhodospirillales--1||o__Rickettsiales--1||o__Sphingomonadales--2:capture_phylum_counter=p__Proteobacteria--7:capture_species_counter=s__Blastomonas sp000786215--1||s__Halomonas olivaria--1||s__JAFLCR01 sp017302755--1||s__Magnetospirillum sp002435715--1||s__Novosphingobium sp002280675--1||s__Rhodoblastus acidophilus_A--1||s__Zoogloea sp015657735--1:gtdb_class_counter=:gtdb_domain_counter=:gtdb_family_counter=:gtdb_genus_counter=:gtdb_order_counter=:gtdb_phylum_counter=:gtdb_species_counter=:heptad_counter=MCP-38H--6||MCP-40H--1:lbd_counter=:name=N951928:ref_name_counter=])0.685:0.0241623[&&NHX:Sample_counter=rhizpot1--1||rhizpot3--4||rhiztom1--1||rhiztom3--2:Type_counter=capture--8:capture_class_counter=c__Alphaproteobacteria--6||c__Gammaproteobacteria--2:capture_domain_counter=d__Bacteria--8:capture_family_counter=f__Beijerinckiaceae--1||f__Halomonadaceae--1||f__JAFLCR01--1||f__Magnetospirillaceae--1||f__Rhizobiaceae--1||f__Rhodocyclaceae--1||f__Sphingomonadaceae--2:capture_genus_counter=g__Blastomonas--1||g__Halomonas--1||g__JAFLCR01--1||g__Jiella--1||g__Magnetospirillum--1||g__Novosphingobium--1||g__Rhodoblastus--1||g__Zoogloea--1:capture_order_counter=o__Burkholderiales--1||o__Pseudomonadales--1||o__Rhizobiales--2||o__Rhodospirillales--1||o__Rickettsiales--1||o__Sphingomonadales--2:capture_phylum_counter=p__Proteobacteria--8:capture_species_counter=s__Blastomonas sp000786215--1||s__Halomonas olivaria--1||s__JAFLCR01 sp017302755--1||s__Jiella pacifica--1||s__Magnetospirillum sp002435715--1||s__Novosphingobium sp002280675--1||s__Rhodoblastus acidophilus_A--1||s__Zoogloea sp015657735--1:gtdb_class_counter=:gtdb_domain_counter=:gtdb_family_counter=:gtdb_genus_counter=:gtdb_order_counter=:gtdb_phylum_counter=:gtdb_species_counter=:heptad_counter=MCP-38H--7||MCP-40H--1:lbd_counter=:name=N951929:ref_name_counter=],82c41f7b-e15b-4a22-a8c5-dc6d7c8900d4_1@MCPsignal.110.164:0.0742308[&&NHX:Sample=rhizpot2:Type=capture:capture_class=c__Alphaproteobacteria:capture_domain=d__Bacteria:capture_family=f__Caulobacteraceae:capture_genus=g__CAHJWH01:capture_order=o__Caulobacterales:capture_phylum=p__Proteobacteria:capture_species=s__CAHJWH01 sp009765965:heptad=MCP-38H])0.75:0.0148523[&&NHX:Sample_counter=rhizpot1--1||rhizpot2--1||rhizpot3--4||rhiztom1--1||rhiztom3--2:Type_counter=capture--9:capture_class_counter=c__Alphaproteobacteria--7||c__Gammaproteobacteria--2:capture_domain_counter=d__Bacteria--9:capture_family_counter=f__Beijerinckiaceae--1||f__Caulobacteraceae--1||f__Halomonadaceae--1||f__JAFLCR01--1||f__Magnetospirillaceae--1||f__Rhizobiaceae--1||f__Rhodocyclaceae--1||f__Sphingomonadaceae--2:capture_genus_counter=g__Blastomonas--1||g__CAHJWH01--1||g__Halomonas--1||g__JAFLCR01--1||g__Jiella--1||g__Magnetospirillum--1||g__Novosphingobium--1||g__Rhodoblastus--1||g__Zoogloea--1:capture_order_counter=o__Burkholderiales--1||o__Caulobacterales--1||o__Pseudomonadales--1||o__Rhizobiales--2||o__Rhodospirillales--1||o__Rickettsiales--1||o__Sphingomonadales--2:capture_phylum_counter=p__Proteobacteria--9:capture_species_counter=s__Blastomonas sp000786215--1||s__CAHJWH01 sp009765965--1||s__Halomonas olivaria--1||s__JAFLCR01 sp017302755--1||s__Jiella pacifica--1||s__Magnetospirillum sp002435715--1||s__Novosphingobium sp002280675--1||s__Rhodoblastus acidophilus_A--1||s__Zoogloea sp015657735--1:gtdb_class_counter=:gtdb_domain_counter=:gtdb_family_counter=:gtdb_genus_counter=:gtdb_order_counter=:gtdb_phylum_counter=:gtdb_species_counter=:heptad_counter=MCP-38H--8||MCP-40H--1:lbd_counter=:name=N951931:ref_name_counter=])0:5e-09[&&NHX:Sample_counter=rhizpot1--36||rhizpot2--8||rhizpot3--38||rhiztom1--9||rhiztom2--4||rhiztom3--6:Type_counter=GTDB--30||capture--101:besthit_avg=89.20500000000001:besthit_max=100.0:besthit_min=42.4:besthit_std=16.54255994317942:besthit_sum=1784.1000000000001:bitscore_avg=103.55999999999999:bitscore_max=155.0:bitscore_min=70.1:bitscore_std=22.643400339776015:bitscore_sum=2071.2:capture_class_counter=c__Actinomycetia--4||c__Alphaproteobacteria--50||c__Clostridia--4||c__Desulfobacteria--1||c__Desulfovibrionia--2||c__Desulfuromonadia--6||c__Gammaproteobacteria--20||c__Lentisphaeria--1||c__Mor1--1||c__Myxococcia--4||c__PGYV01--1||c__Phycisphaerae--1||c__Planctomycetia--1||c__Polyangia--2||c__Thermoleophilia--1||c__UBA994--1||c__Vicinamibacteria--1:capture_domain_counter=d__Bacteria--101:capture_family_counter=f__Acetobacteraceae--1||f__Aeromonadaceae--4||f__Anaeromyxobacteraceae--1||f__Ancalomicrobiaceae--1||f__Azospirillaceae--1||f__BM103--1||f__Beijerinckiaceae--12||f__Burkholderiaceae--3||f__CAIOGM01--1||f__CAITYL01--1||f__Caulobacteraceae--4||f__Cellulomonadaceae--1||f__Chitinimonadaceae--1||f__Clostridiaceae--1||f__DTU013--3||f__Desulfobacteraceae--1||f__Desulfovibrionaceae--2||f__Fen-1342--1||f__GCF-013343005--1||f__Gemmataceae--1||f__Geobacteraceae--2||f__Geodermatophilaceae--2||f__Halomonadaceae--1||f__JAEUJZ01--1||f__JAFLCR01--1||f__Magnetospirillaceae--3||f__Methylopilaceae--1||f__Myxococcaceae--3||f__Nannocystaceae--1||f__Nocardioidaceae--1||f__PGYV01--1||f__Pseudomonadaceae--5||f__Pseudopelobacteraceae--2||f__Rhizobiaceae--4||f__Rhodobacteraceae--1||f__Rhodocyclaceae--5||f__SMYD01--1||f__Solirubrobacteraceae--1||f__Sphingomonadaceae--3||f__UBA994--1||f__Vicinamibacteraceae--1||f__Xanthobacteraceae--18:capture_genus_counter=g__Aeromonas--4||g__Aquabacterium--1||g__Azonexus--1||g__BOG-933--1||g__Blastochloris--1||g__Blastococcus--2||g__Blastomonas--1||g__Bosea--1||g__Bradyrhizobium--15||g__CAHJWH01--2||g__CAIOGM01--1||g__CAITYL01--1||g__Caulobacter--2||g__Cellulomonas--1||g__Chitinimonas--1||g__Clostridium_B--1||g__DTU013--3||g__Desulfobacula--1||g__Ensifer_A--1||g__Fen-1342--1||g__Ga0077550--1||g__Geomonas--1||g__Halomonas--1||g__Hansschlegelia--1||g__Herbaspirillum--1||g__JACRCG01--2||g__JAEUJQ01--1||g__JAEUJT01--2||g__JAEULV01--1||g__JAFLCR01--1||g__JAGNNG01--1||g__Jannaschia--1||g__Jiella--1||g__Luteitalea--1||g__M0040--1||g__Magnetospirillum--1||g__Marmoricola--1||g__Methylobacterium--10||g__Methyloversatilis--3||g__Novosphingobium--2||g__PGYV01--1||g__Phaeospirillum--1||g__Pseudolabrys--2||g__Pseudomonas_A--1||g__Pseudomonas_E--4||g__R267--1||g__Reidiella--1||g__Rhizobium--2||g__Rhodoblastus--1||g__Roseomonas--1||g__SMYD01--1||g__SYBY01--1||g__Solidesulfovibrio--2||g__Telmatospirillum--1||g__UBA6894--1||g__UBA994--1||g__VEOV01--1||g__Variovorax--1||g__Zoogloea--1:capture_order_counter=o__Acetivibrionales--3||o__Acetobacterales--1||o__Actinomycetales--1||o__Azospirillales--1||o__Burkholderiales--9||o__Caulobacterales--4||o__Clostridiales--1||o__Desulfobacterales--1||o__Desulfovibrionales--2||o__Desulfuromonadales--1||o__Enterobacterales--4||o__GCF-013343005--1||o__Gemmatales--1||o__Geobacterales--5||o__Mycobacteriales--2||o__Myxococcales--4||o__Nannocystales--1||o__PGYV01--1||o__Palsa-1104--1||o__Propionibacteriales--1||o__Pseudomonadales--6||o__Rhizobiales--36||o__Rhodobacterales--1||o__Rhodospirillales--3||o__Rickettsiales--1||o__SMYD01--1||o__Solirubrobacterales--1||o__Sphingomonadales--3||o__UBA1407--1||o__UBA1845--1||o__UBA994--1||o__Vicinamibacterales--1:capture_phylum_counter=p__Acidobacteriota--2||p__Actinobacteriota--5||p__Desulfobacterota--7||p__Desulfobacterota_I--2||p__Firmicutes_A--4||p__Firmicutes_H--1||p__Goldbacteria--1||p__Myxococcota--6||p__Planctomycetota--2||p__Proteobacteria--70||p__Verrucomicrobiota--1:capture_species_counter=s__Aeromonas diversa--3||s__Aeromonas schubertii--1||s__Aquabacterium parvum--1||s__Azonexus sp008933675--1||s__BOG-933 sp903927615--1||s__Blastochloris sulfoviridis--1||s__Blastococcus saxobsidens--2||s__Blastomonas sp000786215--1||s__Bosea caraganae--1||s__Bradyrhizobium denitrificans--1||s__Bradyrhizobium diazoefficiens--1||s__Bradyrhizobium guangxiense--1||s__Bradyrhizobium sp018130145--1||s__Bradyrhizobium sp018596315--9||s__Bradyrhizobium sp019244115--1||s__Bradyrhizobium sp900176205--1||s__CAHJWH01 sp009765965--2||s__CAIOGM01 sp903929485--1||s__CAITYL01 sp903896595--1||s__Caulobacter sp002742645--1||s__Caulobacter sp900114015--1||s__Cellulomonas sp009777345--1||s__Chitinimonas koreensis--1||s__Clostridium_B sp003497125--1||s__DTU013 sp012799845--3||s__Desulfobacula sp012031875--1||s__Ensifer_A adhaerens_A--1||s__Fen-1342 sp003162245--1||s__Ga0077550 sp902826865--1||s__Geomonas sp018919395--1||s__Halomonas olivaria--1||s__Hansschlegelia sp902168115--1||s__Herbaspirillum frisingense--1||s__JACRCG01 sp014380135--1||s__JACRCG01 sp016219145--1||s__JAEUJQ01 sp014879945--1||s__JAEUJT01 sp016793525--2||s__JAEULV01 sp016793065--1||s__JAFLCR01 sp017302755--1||s__JAGNNG01 sp016794465--1||s__Jannaschia seohaensis--1||s__Jiella pacifica--1||s__Luteitalea sp001464065--1||s__M0040 sp014860225--1||s__Magnetospirillum sp002435715--1||s__Marmoricola mangrovicus--1||s__Methylobacterium indicum--3||s__Methylobacterium organophilum--1||s__Methylobacterium pseudosasicola--1||s__Methylobacterium sp001422815--2||s__Methylobacterium sp001422985--1||s__Methylobacterium sp900112625--2||s__Methyloversatilis discipulorum--1||s__Methyloversatilis universalis--2||s__Novosphingobium olei--1||s__Novosphingobium sp002280675--1||s__PGYV01 sp002839855--1||s__Phaeospirillum sp903853455--1||s__Pseudolabrys sp018242205--2||s__Pseudomonas_A lopnurensis--1||s__Pseudomonas_E sp002483005--3||s__Pseudomonas_E sp013385985--1||s__R267 sp013340205--1||s__Reidiella endopervernicosa--1||s__Rhizobium mesoamericanum--1||s__Rhizobium sp900489925--1||s__Rhodoblastus acidophilus_A--1||s__Roseomonas mucosa--1||s__SMYD01 sp004356015--1||s__SYBY01 sp016463765--1||s__Solidesulfovibrio magneticus_A--2||s__Telmatospirillum sp903858635--1||s__UBA6894 sp003669555--1||s__UBA994 sp018725205--1||s__VEOV01 sp009886125--1||s__Variovorax sp003019815--1||s__Zoogloea sp015657735--1:evalue_avg=1.6000485783555985e-18:evalue_max=3.2e-17:evalue_min=1.49e-49:evalue_std=7.155406096840774e-18:evalue_sum=3.200097156711197e-17:gapopen_avg=0.3:gapopen_max=2.0:gapopen_min=0.0:gapopen_std=0.6569466853317862:gapopen_sum=6.0:gtdb_class_counter=c__Alphaproteobacteria--21||c__Bradymonadia--2||c__Clostridia--6||c__Verrucomicrobiae--1:gtdb_domain_counter=d__Bacteria--30:gtdb_family_counter=f__Acetobacteraceae--2||f__Ancalomicrobiaceae--2||f__Beijerinckiaceae--1||f__Cohaesibacteraceae--1||f__Elsteraceae--1||f__Hyphomonadaceae--1||f__Lachnospiraceae--6||f__OSC116--2||f__Pleomorphomonadaceae--5||f__Pseudoxanthobacteraceae--1||f__Rhodospirillaceae--1||f__Sphingomonadaceae--2||f__Stappiaceae--1||f__UBA1532--2||f__UBA9464--1||f__Xanthobacteraceae--1:gtdb_genus_counter=g__BOG-930--1||g__Blastochloris--1||g__CAINDO01--1||g__CAIWAH01--1||g__CAIYYN01--1||g__Cohaesibacter--1||g__OCS116--2||g__Pararhodospirillum--1||g__Pleomorphomonas--5||g__Pseudoxanthobacter--1||g__RDXE01--1||g__RGIG10340--1||g__Rhizorhabdus--2||g__Rhodovastum--1||g__Roseibium--1||g__SHZC01--1||g__Salinarimonas--1||g__Siculibacillus--1||g__UBA1712--2||g__UBA2868--3||g__UBA7672--1:gtdb_order_counter=o__Acetobacterales--2||o__Caulobacterales--1||o__Elsterales--1||o__Lachnospirales--6||o__Pedosphaerales--1||o__Rhizobiales--14||o__Rhodospirillales--1||o__Sphingomonadales--2||o__UBA7976--2:gtdb_phylum_counter=p__Firmicutes_A--6||p__Myxococcota--2||p__Proteobacteria--21||p__Verrucomicrobiota--1:gtdb_species_counter=s__BOG-930 sp903918195--1||s__Blastochloris sulfoviridis--1||s__CAINDO01 sp903847385--1||s__CAIWAH01 sp903821635--1||s__CAIYYN01 sp903930435--1||s__Cohaesibacter sp900215505--1||s__OCS116 sp002400495--1||s__OCS116 sp002401855--1||s__Pararhodospirillum oryzae--1||s__Pleomorphomonas diazotrophica--1||s__Pleomorphomonas oryzae--1||s__Pleomorphomonas sp004366315--1||s__Pleomorphomonas sp011759535--1||s__Pleomorphomonas sp018262575--1||s__Pseudoxanthobacter spirostomi--1||s__RDXE01 sp004292755--1||s__RGIG10340 sp017958585--1||s__Rhizorhabdus sp900101455--1||s__Rhizorhabdus wittichii_A--1||s__Rhodovastum atsumiense--1||s__Roseibium sp013373445--1||s__SHZC01 sp009692505--1||s__Salinarimonas rosea--1||s__Siculibacillus lacustris--1||s__UBA1712 sp016286035--1||s__UBA1712 sp018064805--1||s__UBA2868 sp017524595--1||s__UBA2868 sp900320345--1||s__UBA2868 sp902775485--1||s__UBA7672 sp903831485--1:heptad_counter=MCP-24H--2||MCP-38H--114||MCP-40H--2||MCP-44H--11||MCP-48H--1||MCP-58H--1:lbd_counter=:lca_tree=d__Bacteria:length_avg=71.8:length_max=151.0:length_min=45.0:length_std=31.02562608045502:length_sum=1436.0:mismatch_avg=11.55:mismatch_max=87.0:mismatch_min=0.0:mismatch_std=22.73989075565112:mismatch_sum=231.0:name=N951932:qcovhsp_avg=98.875:qcovhsp_max=100.0:qcovhsp_min=95.8:qcovhsp_std=1.3649272199606364:qcovhsp_sum=1977.5:qend_avg=71.75:qend_max=151.0:qend_min=45.0:qend_std=31.026092584349573:qend_sum=1435.0:qstart_avg=1.15:qstart_max=3.0:qstart_min=1.0:qstart_std=0.4893604849295929:qstart_sum=23.0:ref_name_counter=GB_GCA_005885285.1_protein.faa_VAZG01000410.1_8@PF00015_full_PFAM.370.456--13||GB_GCA_014377495.1_protein.faa_JACMPN010000102.1_17@PF00015_full_PFAM.169.356--1||GB_GCA_018829205.1_protein.faa_JAHJUE010000010.1_306@PF00015_full_PFAM.430.640--1||GB_GCA_903847385.1_protein.faa_CAINDO010000565.1_26@PF00015_full_PFAM.228.418--1||RS_GCF_000426845.1_protein.faa_NZ_AUGD01000007.1_351@PF00015_full_PFAM.370.476--1||RS_GCF_003233655.1_protein.faa_NZ_CP029829.1_683@PF00015_full_PFAM.530.713--1||RS_GCF_018129985.1_protein.faa_NZ_JAFCKT010000012.1_14@PF00015_full_PFAM.464.540--1||RS_GCF_018596315.1_protein.faa_NZ_JAHEAG010000001.1_87@PF00015_full_PFAM.387.564--1:scovhsp_avg=64.08500000000001:scovhsp_max=79.1:scovhsp_min=51.4:scovhsp_std=8.109726129453254:scovhsp_sum=1281.7:send_avg=86.75:send_max=167.0:send_min=59.0:send_std=33.2832738141769:send_sum=1735.0:sstart_avg=16.15:sstart_max=36.0:sstart_min=6.0:sstart_std=5.742500830602786:sstart_sum=323.0],3014d3bb-ffca-4ccf-b2b4-c4d3293234be_5@MCPsignal.3.44:5e-09[&&NHX:Sample=rhizpot1:Type=capture:capture_class=c__Alphaproteobacteria:capture_domain=d__Bacteria:capture_family=f__Rhodobacteraceae:capture_genus=g__Pseudooceanicola:capture_order=o__Rhodobacterales:capture_phylum=p__Proteobacteria:capture_species=s__Pseudooceanicola sp011806405:heptad=MCP-38H])0.144:5e-09[&&NHX:Sample_counter=rhizpot1--37||rhizpot2--8||rhizpot3--38||rhiztom1--9||rhiztom2--4||rhiztom3--6:Type_counter=GTDB--30||capture--102:besthit_avg=89.20500000000001:besthit_max=100.0:besthit_min=42.4:besthit_std=16.54255994317942:besthit_sum=1784.1000000000001:bitscore_avg=103.55999999999999:bitscore_max=155.0:bitscore_min=70.1:bitscore_std=22.643400339776015:bitscore_sum=2071.2:capture_class_counter=c__Actinomycetia--4||c__Alphaproteobacteria--51||c__Clostridia--4||c__Desulfobacteria--1||c__Desulfovibrionia--2||c__Desulfuromonadia--6||c__Gammaproteobacteria--20||c__Lentisphaeria--1||c__Mor1--1||c__Myxococcia--4||c__PGYV01--1||c__Phycisphaerae--1||c__Planctomycetia--1||c__Polyangia--2||c__Thermoleophilia--1||c__UBA994--1||c__Vicinamibacteria--1:capture_domain_counter=d__Bacteria--102:capture_family_counter=f__Acetobacteraceae--1||f__Aeromonadaceae--4||f__Anaeromyxobacteraceae--1||f__Ancalomicrobiaceae--1||f__Azospirillaceae--1||f__BM103--1||f__Beijerinckiaceae--12||f__Burkholderiaceae--3||f__CAIOGM01--1||f__CAITYL01--1||f__Caulobacteraceae--4||f__Cellulomonadaceae--1||f__Chitinimonadaceae--1||f__Clostridiaceae--1||f__DTU013--3||f__Desulfobacteraceae--1||f__Desulfovibrionaceae--2||f__Fen-1342--1||f__GCF-013343005--1||f__Gemmataceae--1||f__Geobacteraceae--2||f__Geodermatophilaceae--2||f__Halomonadaceae--1||f__JAEUJZ01--1||f__JAFLCR01--1||f__Magnetospirillaceae--3||f__Methylopilaceae--1||f__Myxococcaceae--3||f__Nannocystaceae--1||f__Nocardioidaceae--1||f__PGYV01--1||f__Pseudomonadaceae--5||f__Pseudopelobacteraceae--2||f__Rhizobiaceae--4||f__Rhodobacteraceae--2||f__Rhodocyclaceae--5||f__SMYD01--1||f__Solirubrobacteraceae--1||f__Sphingomonadaceae--3||f__UBA994--1||f__Vicinamibacteraceae--1||f__Xanthobacteraceae--18:capture_genus_counter=g__Aeromonas--4||g__Aquabacterium--1||g__Azonexus--1||g__BOG-933--1||g__Blastochloris--1||g__Blastococcus--2||g__Blastomonas--1||g__Bosea--1||g__Bradyrhizobium--15||g__CAHJWH01--2||g__CAIOGM01--1||g__CAITYL01--1||g__Caulobacter--2||g__Cellulomonas--1||g__Chitinimonas--1||g__Clostridium_B--1||g__DTU013--3||g__Desulfobacula--1||g__Ensifer_A--1||g__Fen-1342--1||g__Ga0077550--1||g__Geomonas--1||g__Halomonas--1||g__Hansschlegelia--1||g__Herbaspirillum--1||g__JACRCG01--2||g__JAEUJQ01--1||g__JAEUJT01--2||g__JAEULV01--1||g__JAFLCR01--1||g__JAGNNG01--1||g__Jannaschia--1||g__Jiella--1||g__Luteitalea--1||g__M0040--1||g__Magnetospirillum--1||g__Marmoricola--1||g__Methylobacterium--10||g__Methyloversatilis--3||g__Novosphingobium--2||g__PGYV01--1||g__Phaeospirillum--1||g__Pseudolabrys--2||g__Pseudomonas_A--1||g__Pseudomonas_E--4||g__Pseudooceanicola--1||g__R267--1||g__Reidiella--1||g__Rhizobium--2||g__Rhodoblastus--1||g__Roseomonas--1||g__SMYD01--1||g__SYBY01--1||g__Solidesulfovibrio--2||g__Telmatospirillum--1||g__UBA6894--1||g__UBA994--1||g__VEOV01--1||g__Variovorax--1||g__Zoogloea--1:capture_order_counter=o__Acetivibrionales--3||o__Acetobacterales--1||o__Actinomycetales--1||o__Azospirillales--1||o__Burkholderiales--9||o__Caulobacterales--4||o__Clostridiales--1||o__Desulfobacterales--1||o__Desulfovibrionales--2||o__Desulfuromonadales--1||o__Enterobacterales--4||o__GCF-013343005--1||o__Gemmatales--1||o__Geobacterales--5||o__Mycobacteriales--2||o__Myxococcales--4||o__Nannocystales--1||o__PGYV01--1||o__Palsa-1104--1||o__Propionibacteriales--1||o__Pseudomonadales--6||o__Rhizobiales--36||o__Rhodobacterales--2||o__Rhodospirillales--3||o__Rickettsiales--1||o__SMYD01--1||o__Solirubrobacterales--1||o__Sphingomonadales--3||o__UBA1407--1||o__UBA1845--1||o__UBA994--1||o__Vicinamibacterales--1:capture_phylum_counter=p__Acidobacteriota--2||p__Actinobacteriota--5||p__Desulfobacterota--7||p__Desulfobacterota_I--2||p__Firmicutes_A--4||p__Firmicutes_H--1||p__Goldbacteria--1||p__Myxococcota--6||p__Planctomycetota--2||p__Proteobacteria--71||p__Verrucomicrobiota--1:capture_species_counter=s__Aeromonas diversa--3||s__Aeromonas schubertii--1||s__Aquabacterium parvum--1||s__Azonexus sp008933675--1||s__BOG-933 sp903927615--1||s__Blastochloris sulfoviridis--1||s__Blastococcus saxobsidens--2||s__Blastomonas sp000786215--1||s__Bosea caraganae--1||s__Bradyrhizobium denitrificans--1||s__Bradyrhizobium diazoefficiens--1||s__Bradyrhizobium guangxiense--1||s__Bradyrhizobium sp018130145--1||s__Bradyrhizobium sp018596315--9||s__Bradyrhizobium sp019244115--1||s__Bradyrhizobium sp900176205--1||s__CAHJWH01 sp009765965--2||s__CAIOGM01 sp903929485--1||s__CAITYL01 sp903896595--1||s__Caulobacter sp002742645--1||s__Caulobacter sp900114015--1||s__Cellulomonas sp009777345--1||s__Chitinimonas koreensis--1||s__Clostridium_B sp003497125--1||s__DTU013 sp012799845--3||s__Desulfobacula sp012031875--1||s__Ensifer_A adhaerens_A--1||s__Fen-1342 sp003162245--1||s__Ga0077550 sp902826865--1||s__Geomonas sp018919395--1||s__Halomonas olivaria--1||s__Hansschlegelia sp902168115--1||s__Herbaspirillum frisingense--1||s__JACRCG01 sp014380135--1||s__JACRCG01 sp016219145--1||s__JAEUJQ01 sp014879945--1||s__JAEUJT01 sp016793525--2||s__JAEULV01 sp016793065--1||s__JAFLCR01 sp017302755--1||s__JAGNNG01 sp016794465--1||s__Jannaschia seohaensis--1||s__Jiella pacifica--1||s__Luteitalea sp001464065--1||s__M0040 sp014860225--1||s__Magnetospirillum sp002435715--1||s__Marmoricola mangrovicus--1||s__Methylobacterium indicum--3||s__Methylobacterium organophilum--1||s__Methylobacterium pseudosasicola--1||s__Methylobacterium sp001422815--2||s__Methylobacterium sp001422985--1||s__Methylobacterium sp900112625--2||s__Methyloversatilis discipulorum--1||s__Methyloversatilis universalis--2||s__Novosphingobium olei--1||s__Novosphingobium sp002280675--1||s__PGYV01 sp002839855--1||s__Phaeospirillum sp903853455--1||s__Pseudolabrys sp018242205--2||s__Pseudomonas_A lopnurensis--1||s__Pseudomonas_E sp002483005--3||s__Pseudomonas_E sp013385985--1||s__Pseudooceanicola sp011806405--1||s__R267 sp013340205--1||s__Reidiella endopervernicosa--1||s__Rhizobium mesoamericanum--1||s__Rhizobium sp900489925--1||s__Rhodoblastus acidophilus_A--1||s__Roseomonas mucosa--1||s__SMYD01 sp004356015--1||s__SYBY01 sp016463765--1||s__Solidesulfovibrio magneticus_A--2||s__Telmatospirillum sp903858635--1||s__UBA6894 sp003669555--1||s__UBA994 sp018725205--1||s__VEOV01 sp009886125--1||s__Variovorax sp003019815--1||s__Zoogloea sp015657735--1:evalue_avg=1.6000485783555985e-18:evalue_max=3.2e-17:evalue_min=1.49e-49:evalue_std=7.155406096840774e-18:evalue_sum=3.200097156711197e-17:gapopen_avg=0.3:gapopen_max=2.0:gapopen_min=0.0:gapopen_std=0.6569466853317862:gapopen_sum=6.0:gtdb_class_counter=c__Alphaproteobacteria--21||c__Bradymonadia--2||c__Clostridia--6||c__Verrucomicrobiae--1:gtdb_domain_counter=d__Bacteria--30:gtdb_family_counter=f__Acetobacteraceae--2||f__Ancalomicrobiaceae--2||f__Beijerinckiaceae--1||f__Cohaesibacteraceae--1||f__Elsteraceae--1||f__Hyphomonadaceae--1||f__Lachnospiraceae--6||f__OSC116--2||f__Pleomorphomonadaceae--5||f__Pseudoxanthobacteraceae--1||f__Rhodospirillaceae--1||f__Sphingomonadaceae--2||f__Stappiaceae--1||f__UBA1532--2||f__UBA9464--1||f__Xanthobacteraceae--1:gtdb_genus_counter=g__BOG-930--1||g__Blastochloris--1||g__CAINDO01--1||g__CAIWAH01--1||g__CAIYYN01--1||g__Cohaesibacter--1||g__OCS116--2||g__Pararhodospirillum--1||g__Pleomorphomonas--5||g__Pseudoxanthobacter--1||g__RDXE01--1||g__RGIG10340--1||g__Rhizorhabdus--2||g__Rhodovastum--1||g__Roseibium--1||g__SHZC01--1||g__Salinarimonas--1||g__Siculibacillus--1||g__UBA1712--2||g__UBA2868--3||g__UBA7672--1:gtdb_order_counter=o__Acetobacterales--2||o__Caulobacterales--1||o__Elsterales--1||o__Lachnospirales--6||o__Pedosphaerales--1||o__Rhizobiales--14||o__Rhodospirillales--1||o__Sphingomonadales--2||o__UBA7976--2:gtdb_phylum_counter=p__Firmicutes_A--6||p__Myxococcota--2||p__Proteobacteria--21||p__Verrucomicrobiota--1:gtdb_species_counter=s__BOG-930 sp903918195--1||s__Blastochloris sulfoviridis--1||s__CAINDO01 sp903847385--1||s__CAIWAH01 sp903821635--1||s__CAIYYN01 sp903930435--1||s__Cohaesibacter sp900215505--1||s__OCS116 sp002400495--1||s__OCS116 sp002401855--1||s__Pararhodospirillum oryzae--1||s__Pleomorphomonas diazotrophica--1||s__Pleomorphomonas oryzae--1||s__Pleomorphomonas sp004366315--1||s__Pleomorphomonas sp011759535--1||s__Pleomorphomonas sp018262575--1||s__Pseudoxanthobacter spirostomi--1||s__RDXE01 sp004292755--1||s__RGIG10340 sp017958585--1||s__Rhizorhabdus sp900101455--1||s__Rhizorhabdus wittichii_A--1||s__Rhodovastum atsumiense--1||s__Roseibium sp013373445--1||s__SHZC01 sp009692505--1||s__Salinarimonas rosea--1||s__Siculibacillus lacustris--1||s__UBA1712 sp016286035--1||s__UBA1712 sp018064805--1||s__UBA2868 sp017524595--1||s__UBA2868 sp900320345--1||s__UBA2868 sp902775485--1||s__UBA7672 sp903831485--1:heptad_counter=MCP-24H--2||MCP-38H--115||MCP-40H--2||MCP-44H--11||MCP-48H--1||MCP-58H--1:lbd_counter=:lca_tree=d__Bacteria:length_avg=71.8:length_max=151.0:length_min=45.0:length_std=31.02562608045502:length_sum=1436.0:mismatch_avg=11.55:mismatch_max=87.0:mismatch_min=0.0:mismatch_std=22.73989075565112:mismatch_sum=231.0:name=N951934:qcovhsp_avg=98.875:qcovhsp_max=100.0:qcovhsp_min=95.8:qcovhsp_std=1.3649272199606364:qcovhsp_sum=1977.5:qend_avg=71.75:qend_max=151.0:qend_min=45.0:qend_std=31.026092584349573:qend_sum=1435.0:qstart_avg=1.15:qstart_max=3.0:qstart_min=1.0:qstart_std=0.4893604849295929:qstart_sum=23.0:ref_name_counter=GB_GCA_005885285.1_protein.faa_VAZG01000410.1_8@PF00015_full_PFAM.370.456--13||GB_GCA_014377495.1_protein.faa_JACMPN010000102.1_17@PF00015_full_PFAM.169.356--1||GB_GCA_018829205.1_protein.faa_JAHJUE010000010.1_306@PF00015_full_PFAM.430.640--1||GB_GCA_903847385.1_protein.faa_CAINDO010000565.1_26@PF00015_full_PFAM.228.418--1||RS_GCF_000426845.1_protein.faa_NZ_AUGD01000007.1_351@PF00015_full_PFAM.370.476--1||RS_GCF_003233655.1_protein.faa_NZ_CP029829.1_683@PF00015_full_PFAM.530.713--1||RS_GCF_018129985.1_protein.faa_NZ_JAFCKT010000012.1_14@PF00015_full_PFAM.464.540--1||RS_GCF_018596315.1_protein.faa_NZ_JAHEAG010000001.1_87@PF00015_full_PFAM.387.564--1:scovhsp_avg=64.08500000000001:scovhsp_max=79.1:scovhsp_min=51.4:scovhsp_std=8.109726129453254:scovhsp_sum=1281.7:send_avg=86.75:send_max=167.0:send_min=59.0:send_std=33.2832738141769:send_sum=1735.0:sstart_avg=16.15:sstart_max=36.0:sstart_min=6.0:sstart_std=5.742500830602786:sstart_sum=323.0],(f3a684b5-e4ec-4eeb-91ea-10cb3efe3f7f_3@MCPsignal.240.306:0.0236325[&&NHX:Sample=rhizpot1:Type=capture:capture_class=c__Alphaproteobacteria:capture_domain=d__Bacteria:capture_family=f__Cohaesibacteraceae:capture_genus=g__Cohaesibacter:capture_order=o__Rhizobiales:capture_phylum=p__Proteobacteria:capture_species=s__Cohaesibacter intestini:heptad=MCP-38H],2a549375-15b6-4708-b26b-f8bdce1b5a3a_1@MCPsignal.174.216:5e-09[&&NHX:Sample=rhiztom3:Type=capture:capture_class=c__Alphaproteobacteria:capture_domain=d__Bacteria:capture_family=f__Dongiaceae:capture_genus=g__SYSU-D60009:capture_order=o__Dongiales:capture_phylum=p__Proteobacteria:capture_species=s__SYSU-D60009 sp003574735:heptad=MCP-38H])0:5e-09[&&NHX:Sample_counter=rhizpot1--1||rhiztom3--1:Type_counter=capture--2:capture_class_counter=c__Alphaproteobacteria--2:capture_domain_counter=d__Bacteria--2:capture_family_counter=f__Cohaesibacteraceae--1||f__Dongiaceae--1:capture_genus_counter=g__Cohaesibacter--1||g__SYSU-D60009--1:capture_order_counter=o__Dongiales--1||o__Rhizobiales--1:capture_phylum_counter=p__Proteobacteria--2:capture_species_counter=s__Cohaesibacter intestini--1||s__SYSU-D60009 sp003574735--1:gtdb_class_counter=:gtdb_domain_counter=:gtdb_family_counter=:gtdb_genus_counter=:gtdb_order_counter=:gtdb_phylum_counter=:gtdb_species_counter=:heptad_counter=MCP-38H--2:lbd_counter=:name=N951937:ref_name_counter=])0.814:0.0322047[&&NHX:Sample_counter=rhizpot1--38||rhizpot2--8||rhizpot3--38||rhiztom1--9||rhiztom2--4||rhiztom3--7:Type_counter=GTDB--30||capture--104:besthit_avg=89.20500000000001:besthit_max=100.0:besthit_min=42.4:besthit_std=16.54255994317942:besthit_sum=1784.1000000000001:bitscore_avg=103.55999999999999:bitscore_max=155.0:bitscore_min=70.1:bitscore_std=22.643400339776015:bitscore_sum=2071.2:capture_class_counter=c__Actinomycetia--4||c__Alphaproteobacteria--53||c__Clostridia--4||c__Desulfobacteria--1||c__Desulfovibrionia--2||c__Desulfuromonadia--6||c__Gammaproteobacteria--20||c__Lentisphaeria--1||c__Mor1--1||c__Myxococcia--4||c__PGYV01--1||c__Phycisphaerae--1||c__Planctomycetia--1||c__Polyangia--2||c__Thermoleophilia--1||c__UBA994--1||c__Vicinamibacteria--1:capture_domain_counter=d__Bacteria--104:capture_family_counter=f__Acetobacteraceae--1||f__Aeromonadaceae--4||f__Anaeromyxobacteraceae--1||f__Ancalomicrobiaceae--1||f__Azospirillaceae--1||f__BM103--1||f__Beijerinckiaceae--12||f__Burkholderiaceae--3||f__CAIOGM01--1||f__CAITYL01--1||f__Caulobacteraceae--4||f__Cellulomonadaceae--1||f__Chitinimonadaceae--1||f__Clostridiaceae--1||f__Cohaesibacteraceae--1||f__DTU013--3||f__Desulfobacteraceae--1||f__Desulfovibrionaceae--2||f__Dongiaceae--1||f__Fen-1342--1||f__GCF-013343005--1||f__Gemmataceae--1||f__Geobacteraceae--2||f__Geodermatophilaceae--2||f__Halomonadaceae--1||f__JAEUJZ01--1||f__JAFLCR01--1||f__Magnetospirillaceae--3||f__Methylopilaceae--1||f__Myxococcaceae--3||f__Nannocystaceae--1||f__Nocardioidaceae--1||f__PGYV01--1||f__Pseudomonadaceae--5||f__Pseudopelobacteraceae--2||f__Rhizobiaceae--4||f__Rhodobacteraceae--2||f__Rhodocyclaceae--5||f__SMYD01--1||f__Solirubrobacteraceae--1||f__Sphingomonadaceae--3||f__UBA994--1||f__Vicinamibacteraceae--1||f__Xanthobacteraceae--18:capture_genus_counter=g__Aeromonas--4||g__Aquabacterium--1||g__Azonexus--1||g__BOG-933--1||g__Blastochloris--1||g__Blastococcus--2||g__Blastomonas--1||g__Bosea--1||g__Bradyrhizobium--15||g__CAHJWH01--2||g__CAIOGM01--1||g__CAITYL01--1||g__Caulobacter--2||g__Cellulomonas--1||g__Chitinimonas--1||g__Clostridium_B--1||g__Cohaesibacter--1||g__DTU013--3||g__Desulfobacula--1||g__Ensifer_A--1||g__Fen-1342--1||g__Ga0077550--1||g__Geomonas--1||g__Halomonas--1||g__Hansschlegelia--1||g__Herbaspirillum--1||g__JACRCG01--2||g__JAEUJQ01--1||g__JAEUJT01--2||g__JAEULV01--1||g__JAFLCR01--1||g__JAGNNG01--1||g__Jannaschia--1||g__Jiella--1||g__Luteitalea--1||g__M0040--1||g__Magnetospirillum--1||g__Marmoricola--1||g__Methylobacterium--10||g__Methyloversatilis--3||g__Novosphingobium--2||g__PGYV01--1||g__Phaeospirillum--1||g__Pseudolabrys--2||g__Pseudomonas_A--1||g__Pseudomonas_E--4||g__Pseudooceanicola--1||g__R267--1||g__Reidiella--1||g__Rhizobium--2||g__Rhodoblastus--1||g__Roseomonas--1||g__SMYD01--1||g__SYBY01--1||g__SYSU-D60009--1||g__Solidesulfovibrio--2||g__Telmatospirillum--1||g__UBA6894--1||g__UBA994--1||g__VEOV01--1||g__Variovorax--1||g__Zoogloea--1:capture_order_counter=o__Acetivibrionales--3||o__Acetobacterales--1||o__Actinomycetales--1||o__Azospirillales--1||o__Burkholderiales--9||o__Caulobacterales--4||o__Clostridiales--1||o__Desulfobacterales--1||o__Desulfovibrionales--2||o__Desulfuromonadales--1||o__Dongiales--1||o__Enterobacterales--4||o__GCF-013343005--1||o__Gemmatales--1||o__Geobacterales--5||o__Mycobacteriales--2||o__Myxococcales--4||o__Nannocystales--1||o__PGYV01--1||o__Palsa-1104--1||o__Propionibacteriales--1||o__Pseudomonadales--6||o__Rhizobiales--37||o__Rhodobacterales--2||o__Rhodospirillales--3||o__Rickettsiales--1||o__SMYD01--1||o__Solirubrobacterales--1||o__Sphingomonadales--3||o__UBA1407--1||o__UBA1845--1||o__UBA994--1||o__Vicinamibacterales--1:capture_phylum_counter=p__Acidobacteriota--2||p__Actinobacteriota--5||p__Desulfobacterota--7||p__Desulfobacterota_I--2||p__Firmicutes_A--4||p__Firmicutes_H--1||p__Goldbacteria--1||p__Myxococcota--6||p__Planctomycetota--2||p__Proteobacteria--73||p__Verrucomicrobiota--1:capture_species_counter=s__Aeromonas diversa--3||s__Aeromonas schubertii--1||s__Aquabacterium parvum--1||s__Azonexus sp008933675--1||s__BOG-933 sp903927615--1||s__Blastochloris sulfoviridis--1||s__Blastococcus saxobsidens--2||s__Blastomonas sp000786215--1||s__Bosea caraganae--1||s__Bradyrhizobium denitrificans--1||s__Bradyrhizobium diazoefficiens--1||s__Bradyrhizobium guangxiense--1||s__Bradyrhizobium sp018130145--1||s__Bradyrhizobium sp018596315--9||s__Bradyrhizobium sp019244115--1||s__Bradyrhizobium sp900176205--1||s__CAHJWH01 sp009765965--2||s__CAIOGM01 sp903929485--1||s__CAITYL01 sp903896595--1||s__Caulobacter sp002742645--1||s__Caulobacter sp900114015--1||s__Cellulomonas sp009777345--1||s__Chitinimonas koreensis--1||s__Clostridium_B sp003497125--1||s__Cohaesibacter intestini--1||s__DTU013 sp012799845--3||s__Desulfobacula sp012031875--1||s__Ensifer_A adhaerens_A--1||s__Fen-1342 sp003162245--1||s__Ga0077550 sp902826865--1||s__Geomonas sp018919395--1||s__Halomonas olivaria--1||s__Hansschlegelia sp902168115--1||s__Herbaspirillum frisingense--1||s__JACRCG01 sp014380135--1||s__JACRCG01 sp016219145--1||s__JAEUJQ01 sp014879945--1||s__JAEUJT01 sp016793525--2||s__JAEULV01 sp016793065--1||s__JAFLCR01 sp017302755--1||s__JAGNNG01 sp016794465--1||s__Jannaschia seohaensis--1||s__Jiella pacifica--1||s__Luteitalea sp001464065--1||s__M0040 sp014860225--1||s__Magnetospirillum sp002435715--1||s__Marmoricola mangrovicus--1||s__Methylobacterium indicum--3||s__Methylobacterium organophilum--1||s__Methylobacterium pseudosasicola--1||s__Methylobacterium sp001422815--2||s__Methylobacterium sp001422985--1||s__Methylobacterium sp900112625--2||s__Methyloversatilis discipulorum--1||s__Methyloversatilis universalis--2||s__Novosphingobium olei--1||s__Novosphingobium sp002280675--1||s__PGYV01 sp002839855--1||s__Phaeospirillum sp903853455--1||s__Pseudolabrys sp018242205--2||s__Pseudomonas_A lopnurensis--1||s__Pseudomonas_E sp002483005--3||s__Pseudomonas_E sp013385985--1||s__Pseudooceanicola sp011806405--1||s__R267 sp013340205--1||s__Reidiella endopervernicosa--1||s__Rhizobium mesoamericanum--1||s__Rhizobium sp900489925--1||s__Rhodoblastus acidophilus_A--1||s__Roseomonas mucosa--1||s__SMYD01 sp004356015--1||s__SYBY01 sp016463765--1||s__SYSU-D60009 sp003574735--1||s__Solidesulfovibrio magneticus_A--2||s__Telmatospirillum sp903858635--1||s__UBA6894 sp003669555--1||s__UBA994 sp018725205--1||s__VEOV01 sp009886125--1||s__Variovorax sp003019815--1||s__Zoogloea sp015657735--1:evalue_avg=1.6000485783555985e-18:evalue_max=3.2e-17:evalue_min=1.49e-49:evalue_std=7.155406096840774e-18:evalue_sum=3.200097156711197e-17:gapopen_avg=0.3:gapopen_max=2.0:gapopen_min=0.0:gapopen_std=0.6569466853317862:gapopen_sum=6.0:gtdb_class_counter=c__Alphaproteobacteria--21||c__Bradymonadia--2||c__Clostridia--6||c__Verrucomicrobiae--1:gtdb_domain_counter=d__Bacteria--30:gtdb_family_counter=f__Acetobacteraceae--2||f__Ancalomicrobiaceae--2||f__Beijerinckiaceae--1||f__Cohaesibacteraceae--1||f__Elsteraceae--1||f__Hyphomonadaceae--1||f__Lachnospiraceae--6||f__OSC116--2||f__Pleomorphomonadaceae--5||f__Pseudoxanthobacteraceae--1||f__Rhodospirillaceae--1||f__Sphingomonadaceae--2||f__Stappiaceae--1||f__UBA1532--2||f__UBA9464--1||f__Xanthobacteraceae--1:gtdb_genus_counter=g__BOG-930--1||g__Blastochloris--1||g__CAINDO01--1||g__CAIWAH01--1||g__CAIYYN01--1||g__Cohaesibacter--1||g__OCS116--2||g__Pararhodospirillum--1||g__Pleomorphomonas--5||g__Pseudoxanthobacter--1||g__RDXE01--1||g__RGIG10340--1||g__Rhizorhabdus--2||g__Rhodovastum--1||g__Roseibium--1||g__SHZC01--1||g__Salinarimonas--1||g__Siculibacillus--1||g__UBA1712--2||g__UBA2868--3||g__UBA7672--1:gtdb_order_counter=o__Acetobacterales--2||o__Caulobacterales--1||o__Elsterales--1||o__Lachnospirales--6||o__Pedosphaerales--1||o__Rhizobiales--14||o__Rhodospirillales--1||o__Sphingomonadales--2||o__UBA7976--2:gtdb_phylum_counter=p__Firmicutes_A--6||p__Myxococcota--2||p__Proteobacteria--21||p__Verrucomicrobiota--1:gtdb_species_counter=s__BOG-930 sp903918195--1||s__Blastochloris sulfoviridis--1||s__CAINDO01 sp903847385--1||s__CAIWAH01 sp903821635--1||s__CAIYYN01 sp903930435--1||s__Cohaesibacter sp900215505--1||s__OCS116 sp002400495--1||s__OCS116 sp002401855--1||s__Pararhodospirillum oryzae--1||s__Pleomorphomonas diazotrophica--1||s__Pleomorphomonas oryzae--1||s__Pleomorphomonas sp004366315--1||s__Pleomorphomonas sp011759535--1||s__Pleomorphomonas sp018262575--1||s__Pseudoxanthobacter spirostomi--1||s__RDXE01 sp004292755--1||s__RGIG10340 sp017958585--1||s__Rhizorhabdus sp900101455--1||s__Rhizorhabdus wittichii_A--1||s__Rhodovastum atsumiense--1||s__Roseibium sp013373445--1||s__SHZC01 sp009692505--1||s__Salinarimonas rosea--1||s__Siculibacillus lacustris--1||s__UBA1712 sp016286035--1||s__UBA1712 sp018064805--1||s__UBA2868 sp017524595--1||s__UBA2868 sp900320345--1||s__UBA2868 sp902775485--1||s__UBA7672 sp903831485--1:heptad_counter=MCP-24H--2||MCP-38H--117||MCP-40H--2||MCP-44H--11||MCP-48H--1||MCP-58H--1:lbd_counter=:lca_tree=d__Bacteria:length_avg=71.8:length_max=151.0:length_min=45.0:length_std=31.02562608045502:length_sum=1436.0:mismatch_avg=11.55:mismatch_max=87.0:mismatch_min=0.0:mismatch_std=22.73989075565112:mismatch_sum=231.0:name=N951938:qcovhsp_avg=98.875:qcovhsp_max=100.0:qcovhsp_min=95.8:qcovhsp_std=1.3649272199606364:qcovhsp_sum=1977.5:qend_avg=71.75:qend_max=151.0:qend_min=45.0:qend_std=31.026092584349573:qend_sum=1435.0:qstart_avg=1.15:qstart_max=3.0:qstart_min=1.0:qstart_std=0.4893604849295929:qstart_sum=23.0:ref_name_counter=GB_GCA_005885285.1_protein.faa_VAZG01000410.1_8@PF00015_full_PFAM.370.456--13||GB_GCA_014377495.1_protein.faa_JACMPN010000102.1_17@PF00015_full_PFAM.169.356--1||GB_GCA_018829205.1_protein.faa_JAHJUE010000010.1_306@PF00015_full_PFAM.430.640--1||GB_GCA_903847385.1_protein.faa_CAINDO010000565.1_26@PF00015_full_PFAM.228.418--1||RS_GCF_000426845.1_protein.faa_NZ_AUGD01000007.1_351@PF00015_full_PFAM.370.476--1||RS_GCF_003233655.1_protein.faa_NZ_CP029829.1_683@PF00015_full_PFAM.530.713--1||RS_GCF_018129985.1_protein.faa_NZ_JAFCKT010000012.1_14@PF00015_full_PFAM.464.540--1||RS_GCF_018596315.1_protein.faa_NZ_JAHEAG010000001.1_87@PF00015_full_PFAM.387.564--1:scovhsp_avg=64.08500000000001:scovhsp_max=79.1:scovhsp_min=51.4:scovhsp_std=8.109726129453254:scovhsp_sum=1281.7:send_avg=86.75:send_max=167.0:send_min=59.0:send_std=33.2832738141769:send_sum=1735.0:sstart_avg=16.15:sstart_max=36.0:sstart_min=6.0:sstart_std=5.742500830602786:sstart_sum=323.0])0.513:0.015053[&&NHX:Sample_counter=rhizpot1--41||rhizpot2--8||rhizpot3--38||rhiztom1--9||rhiztom2--4||rhiztom3--9:Type_counter=GTDB--36||capture--109:besthit_avg=89.20500000000001:besthit_max=100.0:besthit_min=42.4:besthit_std=16.54255994317942:besthit_sum=1784.1000000000001:bitscore_avg=103.55999999999999:bitscore_max=155.0:bitscore_min=70.1:bitscore_std=22.643400339776015:bitscore_sum=2071.2:capture_class_counter=c__Actinomycetia--4||c__Alphaproteobacteria--56||c__Clostridia--4||c__Desulfobacteria--1||c__Desulfovibrionia--2||c__Desulfuromonadia--6||c__Gammaproteobacteria--21||c__Lentisphaeria--1||c__Mor1--2||c__Myxococcia--4||c__PGYV01--1||c__Phycisphaerae--1||c__Planctomycetia--1||c__Polyangia--2||c__Thermoleophilia--1||c__UBA994--1||c__Vicinamibacteria--1:capture_domain_counter=d__Bacteria--109:capture_family_counter=f__Acetobacteraceae--1||f__Aeromonadaceae--4||f__Anaeromyxobacteraceae--1||f__Ancalomicrobiaceae--1||f__Azospirillaceae--1||f__BM103--1||f__Beijerinckiaceae--13||f__Burkholderiaceae--3||f__CAIOGM01--1||f__CAITYL01--1||f__Caulobacteraceae--4||f__Cellulomonadaceae--1||f__Chitinimonadaceae--1||f__Clostridiaceae--1||f__Cohaesibacteraceae--1||f__DTU013--3||f__Desulfobacteraceae--1||f__Desulfovibrionaceae--2||f__Dongiaceae--1||f__Fen-1342--1||f__GCF-013343005--1||f__Gemmataceae--1||f__Geobacteraceae--2||f__Geodermatophilaceae--2||f__Halomonadaceae--2||f__JAEUJZ01--1||f__JAFLCR01--1||f__Magnetospirillaceae--3||f__Methylopilaceae--1||f__Myxococcaceae--3||f__Nannocystaceae--1||f__Nocardioidaceae--1||f__PGYV01--1||f__Pseudomonadaceae--5||f__Pseudopelobacteraceae--2||f__Rhizobiaceae--4||f__Rhodobacteraceae--2||f__Rhodocyclaceae--5||f__SMYD01--2||f__Solirubrobacteraceae--1||f__Sphingomonadaceae--3||f__Tistrellaceae--1||f__UBA994--1||f__Vicinamibacteraceae--1||f__Xanthobacteraceae--19:capture_genus_counter=g__Aeromonas--4||g__Aquabacterium--1||g__Azonexus--1||g__BOG-933--1||g__Blastochloris--1||g__Blastococcus--2||g__Blastomonas--1||g__Bosea--1||g__Bradyrhizobium--15||g__CAHJWH01--2||g__CAIOGM01--1||g__CAITYL01--1||g__Caulobacter--2||g__Cellulomonas--1||g__Chitinimonas--1||g__Clostridium_B--1||g__Cohaesibacter--1||g__DTU013--3||g__Desulfobacula--1||g__Ensifer_A--1||g__Fen-1342--1||g__Ga0077550--1||g__Geomonas--1||g__Halomonas--1||g__Hansschlegelia--1||g__Herbaspirillum--1||g__JACRCG01--2||g__JAEUJQ01--1||g__JAEUJT01--2||g__JAEULV01--1||g__JAFLCR01--1||g__JAGNNG01--1||g__Jannaschia--1||g__Jiella--1||g__Luteitalea--1||g__M0040--1||g__Magnetospirillum--1||g__Marmoricola--1||g__Methylobacterium--11||g__Methyloversatilis--3||g__Nitrobacter--1||g__Novosphingobium--2||g__PGYV01--1||g__Phaeospirillum--1||g__Pseudolabrys--2||g__Pseudomonas_A--1||g__Pseudomonas_E--4||g__Pseudooceanicola--1||g__R267--1||g__Reidiella--1||g__Rhizobium--2||g__Rhodoblastus--1||g__Roseomonas--1||g__SMYD01--2||g__SYBY01--1||g__SYSU-D60009--1||g__Salinicola--1||g__Solidesulfovibrio--2||g__Telmatospirillum--1||g__Tistrella--1||g__UBA6894--1||g__UBA994--1||g__VEOV01--1||g__Variovorax--1||g__Zoogloea--1:capture_order_counter=o__Acetivibrionales--3||o__Acetobacterales--1||o__Actinomycetales--1||o__Azospirillales--1||o__Burkholderiales--9||o__Caulobacterales--4||o__Clostridiales--1||o__Desulfobacterales--1||o__Desulfovibrionales--2||o__Desulfuromonadales--1||o__Dongiales--1||o__Enterobacterales--4||o__GCF-013343005--1||o__Gemmatales--1||o__Geobacterales--5||o__Mycobacteriales--2||o__Myxococcales--4||o__Nannocystales--1||o__PGYV01--1||o__Palsa-1104--1||o__Propionibacteriales--1||o__Pseudomonadales--7||o__Rhizobiales--39||o__Rhodobacterales--2||o__Rhodospirillales--3||o__Rickettsiales--1||o__SMYD01--2||o__Solirubrobacterales--1||o__Sphingomonadales--3||o__Tistrellales--1||o__UBA1407--1||o__UBA1845--1||o__UBA994--1||o__Vicinamibacterales--1:capture_phylum_counter=p__Acidobacteriota--3||p__Actinobacteriota--5||p__Desulfobacterota--7||p__Desulfobacterota_I--2||p__Firmicutes_A--4||p__Firmicutes_H--1||p__Goldbacteria--1||p__Myxococcota--6||p__Planctomycetota--2||p__Proteobacteria--77||p__Verrucomicrobiota--1:capture_species_counter=s__Aeromonas diversa--3||s__Aeromonas schubertii--1||s__Aquabacterium parvum--1||s__Azonexus sp008933675--1||s__BOG-933 sp903927615--1||s__Blastochloris sulfoviridis--1||s__Blastococcus saxobsidens--2||s__Blastomonas sp000786215--1||s__Bosea caraganae--1||s__Bradyrhizobium denitrificans--1||s__Bradyrhizobium diazoefficiens--1||s__Bradyrhizobium guangxiense--1||s__Bradyrhizobium sp018130145--1||s__Bradyrhizobium sp018596315--9||s__Bradyrhizobium sp019244115--1||s__Bradyrhizobium sp900176205--1||s__CAHJWH01 sp009765965--2||s__CAIOGM01 sp903929485--1||s__CAITYL01 sp903896595--1||s__Caulobacter sp002742645--1||s__Caulobacter sp900114015--1||s__Cellulomonas sp009777345--1||s__Chitinimonas koreensis--1||s__Clostridium_B sp003497125--1||s__Cohaesibacter intestini--1||s__DTU013 sp012799845--3||s__Desulfobacula sp012031875--1||s__Ensifer_A adhaerens_A--1||s__Fen-1342 sp003162245--1||s__Ga0077550 sp902826865--1||s__Geomonas sp018919395--1||s__Halomonas olivaria--1||s__Hansschlegelia sp902168115--1||s__Herbaspirillum frisingense--1||s__JACRCG01 sp014380135--1||s__JACRCG01 sp016219145--1||s__JAEUJQ01 sp014879945--1||s__JAEUJT01 sp016793525--2||s__JAEULV01 sp016793065--1||s__JAFLCR01 sp017302755--1||s__JAGNNG01 sp016794465--1||s__Jannaschia seohaensis--1||s__Jiella pacifica--1||s__Luteitalea sp001464065--1||s__M0040 sp014860225--1||s__Magnetospirillum sp002435715--1||s__Marmoricola mangrovicus--1||s__Methylobacterium indicum--3||s__Methylobacterium organophilum--1||s__Methylobacterium pseudosasicola--1||s__Methylobacterium sp001422375--1||s__Methylobacterium sp001422815--2||s__Methylobacterium sp001422985--1||s__Methylobacterium sp900112625--2||s__Methyloversatilis discipulorum--1||s__Methyloversatilis universalis--2||s__Nitrobacter sp000152905--1||s__Novosphingobium olei--1||s__Novosphingobium sp002280675--1||s__PGYV01 sp002839855--1||s__Phaeospirillum sp903853455--1||s__Pseudolabrys sp018242205--2||s__Pseudomonas_A lopnurensis--1||s__Pseudomonas_E sp002483005--3||s__Pseudomonas_E sp013385985--1||s__Pseudooceanicola sp011806405--1||s__R267 sp013340205--1||s__Reidiella endopervernicosa--1||s__Rhizobium mesoamericanum--1||s__Rhizobium sp900489925--1||s__Rhodoblastus acidophilus_A--1||s__Roseomonas mucosa--1||s__SMYD01 sp004356015--2||s__SYBY01 sp016463765--1||s__SYSU-D60009 sp003574735--1||s__Salinicola endophyticus--1||s__Solidesulfovibrio magneticus_A--2||s__Telmatospirillum sp903858635--1||s__Tistrella bauzanensis--1||s__UBA6894 sp003669555--1||s__UBA994 sp018725205--1||s__VEOV01 sp009886125--1||s__Variovorax sp003019815--1||s__Zoogloea sp015657735--1:evalue_avg=1.6000485783555985e-18:evalue_max=3.2e-17:evalue_min=1.49e-49:evalue_std=7.155406096840774e-18:evalue_sum=3.200097156711197e-17:gapopen_avg=0.3:gapopen_max=2.0:gapopen_min=0.0:gapopen_std=0.6569466853317862:gapopen_sum=6.0:gtdb_class_counter=c__Alphaproteobacteria--27||c__Bradymonadia--2||c__Clostridia--6||c__Verrucomicrobiae--1:gtdb_domain_counter=d__Bacteria--36:gtdb_family_counter=f__Acetobacteraceae--2||f__Ancalomicrobiaceae--2||f__Beijerinckiaceae--6||f__Cohaesibacteraceae--1||f__Elsteraceae--1||f__Hyphomonadaceae--1||f__Lachnospiraceae--6||f__OSC116--2||f__Pleomorphomonadaceae--5||f__Pseudoxanthobacteraceae--1||f__Rhodospirillaceae--1||f__Sphingomonadaceae--2||f__Stappiaceae--1||f__UBA1532--2||f__UBA9464--1||f__Xanthobacteraceae--2:gtdb_genus_counter=g__Afipia--1||g__BOG-930--1||g__Blastochloris--1||g__CAINDO01--1||g__CAIWAH01--1||g__CAIYYN01--1||g__Cohaesibacter--1||g__OCS116--2||g__Pararhodospirillum--1||g__Pleomorphomonas--5||g__Pseudoxanthobacter--1||g__RDXE01--1||g__RGIG10340--1||g__Rhabdaerophilum--5||g__Rhizorhabdus--2||g__Rhodovastum--1||g__Roseibium--1||g__SHZC01--1||g__Salinarimonas--1||g__Siculibacillus--1||g__UBA1712--2||g__UBA2868--3||g__UBA7672--1:gtdb_order_counter=o__Acetobacterales--2||o__Caulobacterales--1||o__Elsterales--1||o__Lachnospirales--6||o__Pedosphaerales--1||o__Rhizobiales--20||o__Rhodospirillales--1||o__Sphingomonadales--2||o__UBA7976--2:gtdb_phylum_counter=p__Firmicutes_A--6||p__Myxococcota--2||p__Proteobacteria--27||p__Verrucomicrobiota--1:gtdb_species_counter=s__Afipia felis--1||s__BOG-930 sp903918195--1||s__Blastochloris sulfoviridis--1||s__CAINDO01 sp903847385--1||s__CAIWAH01 sp903821635--1||s__CAIYYN01 sp903930435--1||s__Cohaesibacter sp900215505--1||s__OCS116 sp002400495--1||s__OCS116 sp002401855--1||s__Pararhodospirillum oryzae--1||s__Pleomorphomonas diazotrophica--1||s__Pleomorphomonas oryzae--1||s__Pleomorphomonas sp004366315--1||s__Pleomorphomonas sp011759535--1||s__Pleomorphomonas sp018262575--1||s__Pseudoxanthobacter spirostomi--1||s__RDXE01 sp004292755--1||s__RGIG10340 sp017958585--1||s__Rhabdaerophilum calidifontis--1||s__Rhabdaerophilum sp002256205--1||s__Rhabdaerophilum sp002928875--1||s__Rhabdaerophilum sp009773635--1||s__Rhabdaerophilum sp009846685--1||s__Rhizorhabdus sp900101455--1||s__Rhizorhabdus wittichii_A--1||s__Rhodovastum atsumiense--1||s__Roseibium sp013373445--1||s__SHZC01 sp009692505--1||s__Salinarimonas rosea--1||s__Siculibacillus lacustris--1||s__UBA1712 sp016286035--1||s__UBA1712 sp018064805--1||s__UBA2868 sp017524595--1||s__UBA2868 sp900320345--1||s__UBA2868 sp902775485--1||s__UBA7672 sp903831485--1:heptad_counter=MCP-24H--2||MCP-38H--128||MCP-40H--2||MCP-44H--11||MCP-48H--1||MCP-58H--1:lbd_counter=:lca_tree=d__Bacteria:length_avg=71.8:length_max=151.0:length_min=45.0:length_std=31.02562608045502:length_sum=1436.0:mismatch_avg=11.55:mismatch_max=87.0:mismatch_min=0.0:mismatch_std=22.73989075565112:mismatch_sum=231.0:name=N951939:qcovhsp_avg=98.875:qcovhsp_max=100.0:qcovhsp_min=95.8:qcovhsp_std=1.3649272199606364:qcovhsp_sum=1977.5:qend_avg=71.75:qend_max=151.0:qend_min=45.0:qend_std=31.026092584349573:qend_sum=1435.0:qstart_avg=1.15:qstart_max=3.0:qstart_min=1.0:qstart_std=0.4893604849295929:qstart_sum=23.0:ref_name_counter=GB_GCA_005885285.1_protein.faa_VAZG01000410.1_8@PF00015_full_PFAM.370.456--13||GB_GCA_014377495.1_protein.faa_JACMPN010000102.1_17@PF00015_full_PFAM.169.356--1||GB_GCA_018829205.1_protein.faa_JAHJUE010000010.1_306@PF00015_full_PFAM.430.640--1||GB_GCA_903847385.1_protein.faa_CAINDO010000565.1_26@PF00015_full_PFAM.228.418--1||RS_GCF_000426845.1_protein.faa_NZ_AUGD01000007.1_351@PF00015_full_PFAM.370.476--1||RS_GCF_003233655.1_protein.faa_NZ_CP029829.1_683@PF00015_full_PFAM.530.713--1||RS_GCF_018129985.1_protein.faa_NZ_JAFCKT010000012.1_14@PF00015_full_PFAM.464.540--1||RS_GCF_018596315.1_protein.faa_NZ_JAHEAG010000001.1_87@PF00015_full_PFAM.387.564--1:scovhsp_avg=64.08500000000001:scovhsp_max=79.1:scovhsp_min=51.4:scovhsp_std=8.109726129453254:scovhsp_sum=1281.7:send_avg=86.75:send_max=167.0:send_min=59.0:send_std=33.2832738141769:send_sum=1735.0:sstart_avg=16.15:sstart_max=36.0:sstart_min=6.0:sstart_std=5.742500830602786:sstart_sum=323.0])0.81:0.0174153[&&NHX:Sample_counter=rhizpot1--45||rhizpot2--9||rhizpot3--41||rhiztom1--9||rhiztom2--4||rhiztom3--9:Type_counter=GTDB--36||capture--117:besthit_avg=90.14782608695654:besthit_max=100.0:besthit_min=42.4:besthit_std=15.60223962842915:besthit_sum=2073.4000000000005:bitscore_avg=110.0086956521739:bitscore_max=186.0:bitscore_min=70.1:bitscore_std=29.59132110239386:bitscore_sum=2530.2:capture_class_counter=c__Actinomycetia--4||c__Alphaproteobacteria--63||c__Clostridia--4||c__Desulfobacteria--1||c__Desulfovibrionia--2||c__Desulfuromonadia--6||c__Gammaproteobacteria--22||c__Lentisphaeria--1||c__Mor1--2||c__Myxococcia--4||c__PGYV01--1||c__Phycisphaerae--1||c__Planctomycetia--1||c__Polyangia--2||c__Thermoleophilia--1||c__UBA994--1||c__Vicinamibacteria--1:capture_domain_counter=d__Bacteria--117:capture_family_counter=f__Acetobacteraceae--2||f__Aeromonadaceae--4||f__Anaeromyxobacteraceae--1||f__Ancalomicrobiaceae--1||f__Azospirillaceae--1||f__BM103--1||f__Beijerinckiaceae--13||f__Burkholderiaceae--3||f__CAIOGM01--1||f__CAITYL01--1||f__Caulobacteraceae--4||f__Cellulomonadaceae--1||f__Chitinimonadaceae--1||f__Clostridiaceae--1||f__Cohaesibacteraceae--1||f__DTU013--3||f__Desulfobacteraceae--1||f__Desulfovibrionaceae--2||f__Dongiaceae--2||f__Fen-1342--1||f__GCF-013343005--1||f__Gemmataceae--1||f__Geobacteraceae--2||f__Geodermatophilaceae--2||f__Halomonadaceae--2||f__JAEUJZ01--1||f__JAFLCR01--1||f__Magnetospirillaceae--3||f__Methyloligellaceae--1||f__Methylopilaceae--1||f__Myxococcaceae--3||f__Nannocystaceae--1||f__Nocardioidaceae--1||f__PGYV01--1||f__Pseudomonadaceae--6||f__Pseudopelobacteraceae--2||f__Rhizobiaceae--4||f__Rhodobacteraceae--2||f__Rhodocyclaceae--5||f__Rhodospirillaceae--1||f__SMYD01--2||f__Solirubrobacteraceae--1||f__Sphingomonadaceae--5||f__Tistrellaceae--1||f__UBA994--1||f__Vicinamibacteraceae--1||f__Xanthobacteraceae--20:capture_genus_counter=g__Aeromonas--4||g__Alpha-05--1||g__Aquabacterium--1||g__Azonexus--1||g__BOG-933--1||g__Blastochloris--1||g__Blastococcus--2||g__Blastomonas--1||g__Bosea--1||g__Bradyrhizobium--16||g__CAHJWH01--2||g__CAIOGM01--1||g__CAITYL01--1||g__Caulobacter--2||g__Cellulomonas--1||g__Chitinimonas--1||g__Clostridium_B--1||g__Cohaesibacter--1||g__DTU013--3||g__Desulfobacula--1||g__Ensifer_A--1||g__Fen-1342--1||g__Ga0077550--1||g__Geomonas--1||g__Halomonas--1||g__Hansschlegelia--1||g__Herbaspirillum--1||g__JACRCG01--2||g__JAEUJQ01--1||g__JAEUJT01--2||g__JAEULV01--1||g__JAFLCR01--1||g__JAGNNG01--1||g__Jannaschia--1||g__Jiella--1||g__Komagataeibacter--1||g__Luteitalea--1||g__M0040--1||g__Magnetospirillum--1||g__Marmoricola--1||g__Methylobacterium--11||g__Methyloceanibacter--1||g__Methyloversatilis--3||g__Nitrobacter--1||g__Novosphingobium--2||g__PGYV01--1||g__Phaeospirillum--1||g__Pseudolabrys--2||g__Pseudomonas_A--1||g__Pseudomonas_E--5||g__Pseudooceanicola--1||g__R267--1||g__Reidiella--1||g__Rhizobium--2||g__Rhodoblastus--1||g__Roseomonas--1||g__SMYD01--2||g__SYBY01--1||g__SYSU-D60009--2||g__Salinicola--1||g__Solidesulfovibrio--2||g__Sphingobium--2||g__Telmatospirillum--1||g__Tistrella--1||g__UBA6894--1||g__UBA994--1||g__VEOV01--1||g__Variovorax--1||g__Zoogloea--1:capture_order_counter=o__Acetivibrionales--3||o__Acetobacterales--2||o__Actinomycetales--1||o__Azospirillales--1||o__Burkholderiales--9||o__Caulobacterales--4||o__Clostridiales--1||o__Desulfobacterales--1||o__Desulfovibrionales--2||o__Desulfuromonadales--1||o__Dongiales--2||o__Enterobacterales--4||o__GCF-013343005--1||o__Gemmatales--1||o__Geobacterales--5||o__Mycobacteriales--2||o__Myxococcales--4||o__Nannocystales--1||o__PGYV01--1||o__Palsa-1104--1||o__Propionibacteriales--1||o__Pseudomonadales--8||o__Rhizobiales--41||o__Rhodobacterales--2||o__Rhodospirillales--4||o__Rickettsiales--1||o__SMYD01--2||o__Solirubrobacterales--1||o__Sphingomonadales--5||o__Tistrellales--1||o__UBA1407--1||o__UBA1845--1||o__UBA994--1||o__Vicinamibacterales--1:capture_phylum_counter=p__Acidobacteriota--3||p__Actinobacteriota--5||p__Desulfobacterota--7||p__Desulfobacterota_I--2||p__Firmicutes_A--4||p__Firmicutes_H--1||p__Goldbacteria--1||p__Myxococcota--6||p__Planctomycetota--2||p__Proteobacteria--85||p__Verrucomicrobiota--1:capture_species_counter=s__Aeromonas diversa--3||s__Aeromonas schubertii--1||s__Alpha-05 sp900079695--1||s__Aquabacterium parvum--1||s__Azonexus sp008933675--1||s__BOG-933 sp903927615--1||s__Blastochloris sulfoviridis--1||s__Blastococcus saxobsidens--2||s__Blastomonas sp000786215--1||s__Bosea caraganae--1||s__Bradyrhizobium denitrificans--1||s__Bradyrhizobium diazoefficiens--1||s__Bradyrhizobium guangxiense--1||s__Bradyrhizobium huanghuaihaiense--1||s__Bradyrhizobium sp018130145--1||s__Bradyrhizobium sp018596315--9||s__Bradyrhizobium sp019244115--1||s__Bradyrhizobium sp900176205--1||s__CAHJWH01 sp009765965--2||s__CAIOGM01 sp903929485--1||s__CAITYL01 sp903896595--1||s__Caulobacter sp002742645--1||s__Caulobacter sp900114015--1||s__Cellulomonas sp009777345--1||s__Chitinimonas koreensis--1||s__Clostridium_B sp003497125--1||s__Cohaesibacter intestini--1||s__DTU013 sp012799845--3||s__Desulfobacula sp012031875--1||s__Ensifer_A adhaerens_A--1||s__Fen-1342 sp003162245--1||s__Ga0077550 sp902826865--1||s__Geomonas sp018919395--1||s__Halomonas olivaria--1||s__Hansschlegelia sp902168115--1||s__Herbaspirillum frisingense--1||s__JACRCG01 sp014380135--1||s__JACRCG01 sp016219145--1||s__JAEUJQ01 sp014879945--1||s__JAEUJT01 sp016793525--2||s__JAEULV01 sp016793065--1||s__JAFLCR01 sp017302755--1||s__JAGNNG01 sp016794465--1||s__Jannaschia seohaensis--1||s__Jiella pacifica--1||s__Komagataeibacter oboediens--1||s__Luteitalea sp001464065--1||s__M0040 sp014860225--1||s__Magnetospirillum sp002435715--1||s__Marmoricola mangrovicus--1||s__Methylobacterium indicum--3||s__Methylobacterium organophilum--1||s__Methylobacterium pseudosasicola--1||s__Methylobacterium sp001422375--1||s__Methylobacterium sp001422815--2||s__Methylobacterium sp001422985--1||s__Methylobacterium sp900112625--2||s__Methyloceanibacter methanicus--1||s__Methyloversatilis discipulorum--1||s__Methyloversatilis universalis--2||s__Nitrobacter sp000152905--1||s__Novosphingobium olei--1||s__Novosphingobium sp002280675--1||s__PGYV01 sp002839855--1||s__Phaeospirillum sp903853455--1||s__Pseudolabrys sp018242205--2||s__Pseudomonas_A lopnurensis--1||s__Pseudomonas_E sp002483005--4||s__Pseudomonas_E sp013385985--1||s__Pseudooceanicola sp011806405--1||s__R267 sp013340205--1||s__Reidiella endopervernicosa--1||s__Rhizobium mesoamericanum--1||s__Rhizobium sp900489925--1||s__Rhodoblastus acidophilus_A--1||s__Roseomonas mucosa--1||s__SMYD01 sp004356015--2||s__SYBY01 sp016463765--1||s__SYSU-D60009 sp003574735--1||s__SYSU-D60009 sp016794075--1||s__Salinicola endophyticus--1||s__Solidesulfovibrio magneticus_A--2||s__Sphingobium sp014203965--2||s__Telmatospirillum sp903858635--1||s__Tistrella bauzanensis--1||s__UBA6894 sp003669555--1||s__UBA994 sp018725205--1||s__VEOV01 sp009886125--1||s__Variovorax sp003019815--1||s__Zoogloea sp015657735--1:evalue_avg=1.3913465898744338e-18:evalue_max=3.2e-17:evalue_min=6.35e-61:evalue_std=6.672452044184771e-18:evalue_sum=3.2000971567111977e-17:gapopen_avg=0.2608695652173913:gapopen_max=2.0:gapopen_min=0.0:gapopen_std=0.6191923848741729:gapopen_sum=6.0:gtdb_class_counter=c__Alphaproteobacteria--27||c__Bradymonadia--2||c__Clostridia--6||c__Verrucomicrobiae--1:gtdb_domain_counter=d__Bacteria--36:gtdb_family_counter=f__Acetobacteraceae--2||f__Ancalomicrobiaceae--2||f__Beijerinckiaceae--6||f__Cohaesibacteraceae--1||f__Elsteraceae--1||f__Hyphomonadaceae--1||f__Lachnospiraceae--6||f__OSC116--2||f__Pleomorphomonadaceae--5||f__Pseudoxanthobacteraceae--1||f__Rhodospirillaceae--1||f__Sphingomonadaceae--2||f__Stappiaceae--1||f__UBA1532--2||f__UBA9464--1||f__Xanthobacteraceae--2:gtdb_genus_counter=g__Afipia--1||g__BOG-930--1||g__Blastochloris--1||g__CAINDO01--1||g__CAIWAH01--1||g__CAIYYN01--1||g__Cohaesibacter--1||g__OCS116--2||g__Pararhodospirillum--1||g__Pleomorphomonas--5||g__Pseudoxanthobacter--1||g__RDXE01--1||g__RGIG10340--1||g__Rhabdaerophilum--5||g__Rhizorhabdus--2||g__Rhodovastum--1||g__Roseibium--1||g__SHZC01--1||g__Salinarimonas--1||g__Siculibacillus--1||g__UBA1712--2||g__UBA2868--3||g__UBA7672--1:gtdb_order_counter=o__Acetobacterales--2||o__Caulobacterales--1||o__Elsterales--1||o__Lachnospirales--6||o__Pedosphaerales--1||o__Rhizobiales--20||o__Rhodospirillales--1||o__Sphingomonadales--2||o__UBA7976--2:gtdb_phylum_counter=p__Firmicutes_A--6||p__Myxococcota--2||p__Proteobacteria--27||p__Verrucomicrobiota--1:gtdb_species_counter=s__Afipia felis--1||s__BOG-930 sp903918195--1||s__Blastochloris sulfoviridis--1||s__CAINDO01 sp903847385--1||s__CAIWAH01 sp903821635--1||s__CAIYYN01 sp903930435--1||s__Cohaesibacter sp900215505--1||s__OCS116 sp002400495--1||s__OCS116 sp002401855--1||s__Pararhodospirillum oryzae--1||s__Pleomorphomonas diazotrophica--1||s__Pleomorphomonas oryzae--1||s__Pleomorphomonas sp004366315--1||s__Pleomorphomonas sp011759535--1||s__Pleomorphomonas sp018262575--1||s__Pseudoxanthobacter spirostomi--1||s__RDXE01 sp004292755--1||s__RGIG10340 sp017958585--1||s__Rhabdaerophilum calidifontis--1||s__Rhabdaerophilum sp002256205--1||s__Rhabdaerophilum sp002928875--1||s__Rhabdaerophilum sp009773635--1||s__Rhabdaerophilum sp009846685--1||s__Rhizorhabdus sp900101455--1||s__Rhizorhabdus wittichii_A--1||s__Rhodovastum atsumiense--1||s__Roseibium sp013373445--1||s__SHZC01 sp009692505--1||s__Salinarimonas rosea--1||s__Siculibacillus lacustris--1||s__UBA1712 sp016286035--1||s__UBA1712 sp018064805--1||s__UBA2868 sp017524595--1||s__UBA2868 sp900320345--1||s__UBA2868 sp902775485--1||s__UBA7672 sp903831485--1:heptad_counter=MCP-24H--2||MCP-38H--136||MCP-40H--2||MCP-44H--11||MCP-48H--1||MCP-58H--1:lbd_counter=:lca_tree=d__Bacteria:length_avg=74.73913043478261:length_max=151.0:length_min=45.0:length_std=31.17285735336308:length_sum=1719.0:mismatch_avg=10.565217391304348:mismatch_max=87.0:mismatch_min=0.0:mismatch_std=21.31970084848225:mismatch_sum=243.0:name=N951940:qcovhsp_avg=98.74347826086958:qcovhsp_max=100.0:qcovhsp_min=95.3:qcovhsp_std=1.4981279490679877:qcovhsp_sum=2271.1000000000004:qend_avg=74.82608695652173:qend_max=151.0:qend_min=45.0:qend_std=31.28701760084734:qend_sum=1721.0:qstart_avg=1.2608695652173914:qstart_max=3.0:qstart_min=1.0:qstart_std=0.6191923848741729:qstart_sum=29.0:ref_name_counter=GB_GCA_005885285.1_protein.faa_VAZG01000410.1_8@PF00015_full_PFAM.370.456--14||GB_GCA_014377495.1_protein.faa_JACMPN010000102.1_17@PF00015_full_PFAM.169.356--1||GB_GCA_018829205.1_protein.faa_JAHJUE010000010.1_306@PF00015_full_PFAM.430.640--1||GB_GCA_903847385.1_protein.faa_CAINDO010000565.1_26@PF00015_full_PFAM.228.418--1||RS_GCF_000426845.1_protein.faa_NZ_AUGD01000007.1_351@PF00015_full_PFAM.370.476--1||RS_GCF_003233655.1_protein.faa_NZ_CP029829.1_683@PF00015_full_PFAM.530.713--1||RS_GCF_018129985.1_protein.faa_NZ_JAFCKT010000012.1_14@PF00015_full_PFAM.464.540--1||RS_GCF_018130385.1_protein.faa_NZ_JAFCLU010000004.1_23@PF00015_full_PFAM.520.698--1||RS_GCF_018596315.1_protein.faa_NZ_JAHEAG010000001.1_87@PF00015_full_PFAM.387.564--1||RS_GCF_900103365.1_protein.faa_NZ_LT629703.1_5857@PF00015_full_PFAM.483.654--1:scovhsp_avg=64.33478260869565:scovhsp_max=79.1:scovhsp_min=51.4:scovhsp_std=7.717430607259493:scovhsp_sum=1479.7:send_avg=89.0:send_max=167.0:send_min=59.0:send_std=32.456964513868904:send_sum=2047.0:sstart_avg=15.434782608695652:sstart_max=36.0:sstart_min=1.0:sstart_std=6.214543696819888:sstart_sum=355.0])0.765:0.00752414[&&NHX:Sample_counter=rhizpot1--54||rhizpot2--11||rhizpot3--53||rhiztom1--9||rhiztom2--4||rhiztom3--9:Type_counter=GTDB--36||capture--140:besthit_avg=89.08:besthit_max=100.0:besthit_min=42.4:besthit_std=15.470105580333533:besthit_sum=2227.0:bitscore_avg=113.96799999999999:bitscore_max=186.0:bitscore_min=70.1:bitscore_std=31.47194147173002:bitscore_sum=2849.2:capture_class_counter=c__Actinomycetia--4||c__Alphaproteobacteria--75||c__Clostridia--4||c__Desulfobacteria--2||c__Desulfotomaculia--1||c__Desulfovibrionia--2||c__Desulfuromonadia--7||c__Gammaproteobacteria--30||c__Lentisphaeria--1||c__Mor1--2||c__Myxococcia--4||c__PGYV01--1||c__Phycisphaerae--1||c__Planctomycetia--1||c__Polyangia--2||c__Thermoleophilia--1||c__UBA994--1||c__Vicinamibacteria--1:capture_domain_counter=d__Bacteria--140:capture_family_counter=f__Acetobacteraceae--3||f__Aeromonadaceae--4||f__Anaeromyxobacteraceae--1||f__Ancalomicrobiaceae--1||f__Azospirillaceae--1||f__BM103--1||f__Beijerinckiaceae--20||f__Burkholderiaceae--4||f__CAIOGM01--2||f__CAITYL01--1||f__Caulobacteraceae--4||f__Cellulomonadaceae--1||f__Chitinimonadaceae--1||f__Clostridiaceae--1||f__Cohaesibacteraceae--1||f__DTU013--3||f__Desulfobacteraceae--1||f__Desulfosudaceae--1||f__Desulfovibrionaceae--2||f__Dongiaceae--3||f__Fen-1342--1||f__GCF-013343005--1||f__Gemmataceae--1||f__Geobacteraceae--2||f__Geodermatophilaceae--2||f__Halomonadaceae--2||f__JAEUJZ01--1||f__JAFLCR01--1||f__Magnetospirillaceae--3||f__Maricaulaceae--1||f__Methyloligellaceae--1||f__Methylopilaceae--1||f__Myxococcaceae--3||f__Nannocystaceae--1||f__Nocardioidaceae--1||f__PGYV01--1||f__Pelotomaculaceae--1||f__Pseudomonadaceae--11||f__Pseudopelobacteraceae--2||f__Rhizobiaceae--4||f__Rhodobacteraceae--2||f__Rhodocyclaceae--6||f__Rhodospirillaceae--1||f__SMYD01--2||f__Solirubrobacteraceae--1||f__Sphingomonadaceae--6||f__Tistrellaceae--1||f__UBA994--1||f__UWMA-0217--1||f__Vicinamibacteraceae--1||f__Xanthobacteraceae--21:capture_genus_counter=g__Aeromonas--4||g__Alpha-05--1||g__Aquabacterium--1||g__Azonexus--2||g__BOG-933--1||g__Blastochloris--1||g__Blastococcus--2||g__Blastomonas--1||g__Bosea--1||g__Bradyrhizobium--17||g__CAHJWH01--2||g__CAIOGM01--2||g__CAITYL01--1||g__Caulobacter--2||g__Cellulomonas--1||g__Chitinimonas--1||g__Clostridium_B--1||g__Cohaesibacter--1||g__DTU013--3||g__Desulfobacula--1||g__Desulfosudis--1||g__Ensifer_A--1||g__Fen-1342--1||g__Ga0077550--1||g__Geomonas--1||g__Halomonas--1||g__Hansschlegelia--1||g__Herbaspirillum--1||g__HyVt-560--1||g__JACRCG01--2||g__JAEUJQ01--1||g__JAEUJT01--2||g__JAEULV01--1||g__JAFLCR01--1||g__JAGNNG01--1||g__Jannaschia--1||g__Jiella--1||g__Komagataeibacter--2||g__Luteitalea--1||g__M0040--1||g__MVQL01--1||g__Magnetospirillum--1||g__Marmoricola--1||g__Methylobacterium--18||g__Methyloceanibacter--1||g__Methyloversatilis--3||g__Nitrobacter--1||g__Noviherbaspirillum--1||g__Novosphingobium--2||g__Oceanicaulis--1||g__PGYV01--1||g__Phaeospirillum--1||g__Pseudolabrys--2||g__Pseudomonas_A--1||g__Pseudomonas_E--10||g__Pseudooceanicola--1||g__R267--1||g__Reidiella--1||g__Rhizobium--2||g__Rhodoblastus--1||g__Roseomonas--1||g__SMYD01--2||g__SYBY01--1||g__SYSU-D60009--3||g__Salinicola--1||g__Solidesulfovibrio--2||g__Sphingobium--2||g__Sphingomonas--1||g__Telmatospirillum--1||g__Tistrella--1||g__UBA6894--1||g__UBA994--1||g__VEOV01--1||g__Variovorax--1||g__Zoogloea--1:capture_order_counter=o__Acetivibrionales--3||o__Acetobacterales--3||o__Actinomycetales--1||o__Azospirillales--1||o__Burkholderiales--11||o__Caulobacterales--5||o__Clostridiales--1||o__Desulfobacterales--2||o__Desulfotomaculales--1||o__Desulfovibrionales--2||o__Desulfuromonadales--1||o__Dongiales--3||o__Enterobacterales--4||o__GCF-013343005--1||o__Gemmatales--1||o__Geobacterales--6||o__Mycobacteriales--2||o__Myxococcales--4||o__Nannocystales--1||o__PGYV01--1||o__Palsa-1104--1||o__Propionibacteriales--1||o__Pseudomonadales--13||o__Rhizobiales--49||o__Rhodobacterales--2||o__Rhodospirillales--4||o__Rickettsiales--1||o__SMYD01--2||o__Solirubrobacterales--1||o__Sphingomonadales--6||o__Tistrellales--1||o__UBA1407--1||o__UBA1845--1||o__UBA994--1||o__UWMA-0217--1||o__Vicinamibacterales--1:capture_phylum_counter=p__Acidobacteriota--3||p__Actinobacteriota--5||p__Desulfobacterota--9||p__Desulfobacterota_I--2||p__Firmicutes_A--4||p__Firmicutes_B--1||p__Firmicutes_H--1||p__Goldbacteria--1||p__Myxococcota--6||p__Planctomycetota--2||p__Proteobacteria--105||p__Verrucomicrobiota--1:capture_species_counter=s__Aeromonas diversa--3||s__Aeromonas schubertii--1||s__Alpha-05 sp900079695--1||s__Aquabacterium parvum--1||s__Azonexus sp002470165--1||s__Azonexus sp008933675--1||s__BOG-933 sp903927615--1||s__Blastochloris sulfoviridis--1||s__Blastococcus saxobsidens--2||s__Blastomonas sp000786215--1||s__Bosea caraganae--1||s__Bradyrhizobium denitrificans--1||s__Bradyrhizobium diazoefficiens--1||s__Bradyrhizobium guangxiense--1||s__Bradyrhizobium huanghuaihaiense--1||s__Bradyrhizobium sp018130145--1||s__Bradyrhizobium sp018596315--10||s__Bradyrhizobium sp019244115--1||s__Bradyrhizobium sp900176205--1||s__CAHJWH01 sp009765965--2||s__CAIOGM01 sp903902345--1||s__CAIOGM01 sp903929485--1||s__CAITYL01 sp903896595--1||s__Caulobacter sp002742645--1||s__Caulobacter sp900114015--1||s__Cellulomonas sp009777345--1||s__Chitinimonas koreensis--1||s__Clostridium_B sp003497125--1||s__Cohaesibacter intestini--1||s__DTU013 sp012799845--3||s__Desulfobacula sp012031875--1||s__Desulfosudis oleovorans--1||s__Ensifer_A adhaerens_A--1||s__Fen-1342 sp003162245--1||s__Ga0077550 sp902826865--1||s__Geomonas sp018919395--1||s__Halomonas olivaria--1||s__Hansschlegelia sp902168115--1||s__Herbaspirillum frisingense--1||s__HyVt-560 sp011330835--1||s__JACRCG01 sp014380135--1||s__JACRCG01 sp016219145--1||s__JAEUJQ01 sp014879945--1||s__JAEUJT01 sp016793525--2||s__JAEULV01 sp016793065--1||s__JAFLCR01 sp017302755--1||s__JAGNNG01 sp016794465--1||s__Jannaschia seohaensis--1||s__Jiella pacifica--1||s__Komagataeibacter oboediens--1||s__Komagataeibacter xylinus_D--1||s__Luteitalea sp001464065--1||s__M0040 sp014860225--1||s__MVQL01 sp002067205--1||s__Magnetospirillum sp002435715--1||s__Marmoricola mangrovicus--1||s__Methylobacterium indicum--10||s__Methylobacterium organophilum--1||s__Methylobacterium pseudosasicola--1||s__Methylobacterium sp001422375--1||s__Methylobacterium sp001422815--2||s__Methylobacterium sp001422985--1||s__Methylobacterium sp900112625--2||s__Methyloceanibacter methanicus--1||s__Methyloversatilis discipulorum--1||s__Methyloversatilis universalis--2||s__Nitrobacter sp000152905--1||s__Noviherbaspirillum autotrophicum--1||s__Novosphingobium olei--1||s__Novosphingobium sp002280675--1||s__Oceanicaulis alexandrii--1||s__PGYV01 sp002839855--1||s__Phaeospirillum sp903853455--1||s__Pseudolabrys sp018242205--2||s__Pseudomonas_A lopnurensis--1||s__Pseudomonas_E ovata--4||s__Pseudomonas_E sp002483005--4||s__Pseudomonas_E sp003013355--1||s__Pseudomonas_E sp013385985--1||s__Pseudooceanicola sp011806405--1||s__R267 sp013340205--1||s__Reidiella endopervernicosa--1||s__Rhizobium mesoamericanum--1||s__Rhizobium sp900489925--1||s__Rhodoblastus acidophilus_A--1||s__Roseomonas mucosa--1||s__SMYD01 sp004356015--2||s__SYBY01 sp016463765--1||s__SYSU-D60009 sp003574735--2||s__SYSU-D60009 sp016794075--1||s__Salinicola endophyticus--1||s__Solidesulfovibrio magneticus_A--2||s__Sphingobium sp014203965--2||s__Sphingomonas sp014334115--1||s__Telmatospirillum sp903858635--1||s__Tistrella bauzanensis--1||s__UBA6894 sp003669555--1||s__UBA994 sp018725205--1||s__VEOV01 sp009886125--1||s__Variovorax sp003019815--1||s__Zoogloea sp015657735--1:evalue_avg=1.2800388626844788e-18:evalue_max=3.2e-17:evalue_min=6.35e-61:evalue_std=6.399991906296339e-18:evalue_sum=3.200097156711197e-17:gapopen_avg=0.28:gapopen_max=2.0:gapopen_min=0.0:gapopen_std=0.6137317546507324:gapopen_sum=7.0:gtdb_class_counter=c__Alphaproteobacteria--27||c__Bradymonadia--2||c__Clostridia--6||c__Verrucomicrobiae--1:gtdb_domain_counter=d__Bacteria--36:gtdb_family_counter=f__Acetobacteraceae--2||f__Ancalomicrobiaceae--2||f__Beijerinckiaceae--6||f__Cohaesibacteraceae--1||f__Elsteraceae--1||f__Hyphomonadaceae--1||f__Lachnospiraceae--6||f__OSC116--2||f__Pleomorphomonadaceae--5||f__Pseudoxanthobacteraceae--1||f__Rhodospirillaceae--1||f__Sphingomonadaceae--2||f__Stappiaceae--1||f__UBA1532--2||f__UBA9464--1||f__Xanthobacteraceae--2:gtdb_genus_counter=g__Afipia--1||g__BOG-930--1||g__Blastochloris--1||g__CAINDO01--1||g__CAIWAH01--1||g__CAIYYN01--1||g__Cohaesibacter--1||g__OCS116--2||g__Pararhodospirillum--1||g__Pleomorphomonas--5||g__Pseudoxanthobacter--1||g__RDXE01--1||g__RGIG10340--1||g__Rhabdaerophilum--5||g__Rhizorhabdus--2||g__Rhodovastum--1||g__Roseibium--1||g__SHZC01--1||g__Salinarimonas--1||g__Siculibacillus--1||g__UBA1712--2||g__UBA2868--3||g__UBA7672--1:gtdb_order_counter=o__Acetobacterales--2||o__Caulobacterales--1||o__Elsterales--1||o__Lachnospirales--6||o__Pedosphaerales--1||o__Rhizobiales--20||o__Rhodospirillales--1||o__Sphingomonadales--2||o__UBA7976--2:gtdb_phylum_counter=p__Firmicutes_A--6||p__Myxococcota--2||p__Proteobacteria--27||p__Verrucomicrobiota--1:gtdb_species_counter=s__Afipia felis--1||s__BOG-930 sp903918195--1||s__Blastochloris sulfoviridis--1||s__CAINDO01 sp903847385--1||s__CAIWAH01 sp903821635--1||s__CAIYYN01 sp903930435--1||s__Cohaesibacter sp900215505--1||s__OCS116 sp002400495--1||s__OCS116 sp002401855--1||s__Pararhodospirillum oryzae--1||s__Pleomorphomonas diazotrophica--1||s__Pleomorphomonas oryzae--1||s__Pleomorphomonas sp004366315--1||s__Pleomorphomonas sp011759535--1||s__Pleomorphomonas sp018262575--1||s__Pseudoxanthobacter spirostomi--1||s__RDXE01 sp004292755--1||s__RGIG10340 sp017958585--1||s__Rhabdaerophilum calidifontis--1||s__Rhabdaerophilum sp002256205--1||s__Rhabdaerophilum sp002928875--1||s__Rhabdaerophilum sp009773635--1||s__Rhabdaerophilum sp009846685--1||s__Rhizorhabdus sp900101455--1||s__Rhizorhabdus wittichii_A--1||s__Rhodovastum atsumiense--1||s__Roseibium sp013373445--1||s__SHZC01 sp009692505--1||s__Salinarimonas rosea--1||s__Siculibacillus lacustris--1||s__UBA1712 sp016286035--1||s__UBA1712 sp018064805--1||s__UBA2868 sp017524595--1||s__UBA2868 sp900320345--1||s__UBA2868 sp902775485--1||s__UBA7672 sp903831485--1:heptad_counter=MCP-24H--2||MCP-38H--159||MCP-40H--2||MCP-44H--11||MCP-48H--1||MCP-58H--1:lbd_counter=:lca_tree=d__Bacteria:length_avg=79.28:length_max=151.0:length_min=45.0:length_std=34.15103707551695:length_sum=1982.0:mismatch_avg=12.2:mismatch_max=87.0:mismatch_min=0.0:mismatch_std=21.418449990603897:mismatch_sum=305.0:name=N951941:qcovhsp_avg=98.66400000000002:qcovhsp_max=100.0:qcovhsp_min=95.3:qcovhsp_std=1.5984054554461455:qcovhsp_sum=2466.6000000000004:qend_avg=79.56:qend_max=155.0:qend_min=45.0:qend_std=34.677177893632965:qend_sum=1989.0:qstart_avg=1.44:qstart_max=6.0:qstart_min=1.0:qstart_std=1.1210114480533493:qstart_sum=36.0:ref_name_counter=GB_GCA_005885285.1_protein.faa_VAZG01000410.1_8@PF00015_full_PFAM.370.456--14||GB_GCA_014377495.1_protein.faa_JACMPN010000102.1_17@PF00015_full_PFAM.169.356--1||GB_GCA_018829205.1_protein.faa_JAHJUE010000010.1_306@PF00015_full_PFAM.430.640--1||GB_GCA_903847385.1_protein.faa_CAINDO010000565.1_26@PF00015_full_PFAM.228.418--1||RS_GCF_000426845.1_protein.faa_NZ_AUGD01000007.1_351@PF00015_full_PFAM.370.476--1||RS_GCF_003233655.1_protein.faa_NZ_CP029829.1_683@PF00015_full_PFAM.530.713--1||RS_GCF_005937885.2_protein.faa_NZ_CP042176.1_1260@PF00015_full_PFAM.460.634--1||RS_GCF_013359755.1_protein.faa_NZ_JABMCJ010000085.1_203@PF00015_full_PFAM.475.647--1||RS_GCF_018129985.1_protein.faa_NZ_JAFCKT010000012.1_14@PF00015_full_PFAM.464.540--1||RS_GCF_018130385.1_protein.faa_NZ_JAFCLU010000004.1_23@PF00015_full_PFAM.520.698--1||RS_GCF_018596315.1_protein.faa_NZ_JAHEAG010000001.1_87@PF00015_full_PFAM.387.564--1||RS_GCF_900103365.1_protein.faa_NZ_LT629703.1_5857@PF00015_full_PFAM.483.654--1:scovhsp_avg=65.24000000000001:scovhsp_max=85.6:scovhsp_min=51.4:scovhsp_std=8.52418129011031:scovhsp_sum=1631.0000000000002:send_avg=93.8:send_max=167.0:send_min=59.0:send_std=35.23729085310996:send_sum=2345.0:sstart_avg=15.72:sstart_max=37.0:sstart_min=1.0:sstart_std=7.96094634240595:sstart_sum=393.0])0:6.8841e-05[&&NHX:Sample_counter=rhizpot1--593||rhizpot2--78||rhizpot3--499||rhiztom1--62||rhiztom2--56||rhiztom3--91:Type_counter=GTDB--482||capture--1379:besthit_avg=89.86294277929154:besthit_max=100.0:besthit_min=42.4:besthit_std=8.32663709461749:besthit_sum=32979.7:bitscore_avg=175.5100817438692:bitscore_max=244.0:bitscore_min=70.1:bitscore_std=31.745992075139654:bitscore_sum=64412.2:capture_class_counter=c__AC1--1||c__Acidobacteriae--1||c__Actinomycetia--43||c__Alphaproteobacteria--760||c__B15-G4--1||c__Bacilli--25||c__Calditrichia--1||c__Chloroflexia--1||c__Clostridia--16||c__Coriobacteriia--2||c__Desulfobacteria--14||c__Desulfobulbia--6||c__Desulfotomaculia--1||c__Desulfovibrionia--20||c__Desulfuromonadia--54||c__Fimbriimonadia--1||c__Gammaproteobacteria--344||c__Gemmatimonadetes--7||c__Halobacteria--5||c__Holophagae--2||c__Hydrogenedentia--2||c__JADFXK01--1||c__Lentisphaeria--1||c__MSB-5A5--2||c__Magnetococcia--1||c__Moduliflexia--1||c__Mor1--2||c__Myxococcia--23||c__Negativicutes--5||c__PGYV01--1||c__Phycisphaerae--1||c__Planctomycetia--3||c__Polyangia--10||c__SZUA-567--1||c__Spirochaetia--1||c__Syntrophia--1||c__Thermoleophilia--1||c__UBA4055--1||c__UBA994--1||c__Verrucomicrobiae--12||c__Vicinamibacteria--2||c__Zetaproteobacteria--1:capture_domain_counter=d__Archaea--5||d__Bacteria--1374:capture_family_counter=f__Acetobacteraceae--16||f__Aeromonadaceae--56||f__Aestuariivirgaceae--1||f__Alcanivoracaceae--5||f__Alteromonadaceae--6||f__Anaeromyxobacteraceae--3||f__Ancalomicrobiaceae--5||f__Aquaspirillaceae--1||f__Azospirillaceae--30||f__BM103--1||f__Beijerinckiaceae--132||f__Brevibacillaceae--1||f__Bryobacteraceae--1||f__Burkholderiaceae--67||f__CACIAM-22H2--1||f__CAIOGM01--20||f__CAITYL01--1||f__CAIWAD01--1||f__Cardiobacteriaceae--1||f__Casp-alpha2--35||f__Caulobacteraceae--17||f__Cellulomonadaceae--4||f__Chitinibacteraceae--2||f__Chitinimonadaceae--1||f__Chloroflexaceae--1||f__Chromatiaceae--9||f__Chromobacteriaceae--15||f__Clostridiaceae--1||f__Cohaesibacteraceae--2||f__DSM-21159--1||f__DSM-8532--2||f__DTU013--3||f__Desulfobacteraceae--5||f__Desulfobulbaceae--5||f__Desulfocapsaceae--1||f__Desulfomicrobiaceae--2||f__Desulfosarcinaceae--2||f__Desulfosudaceae--7||f__Desulfovibrionaceae--18||f__Desulfuromonadaceae--3||f__Devosiaceae--2||f__Dongiaceae--62||f__Enterobacteriaceae--1||f__Fen-1342--1||f__Fimbriimonadaceae--1||f__GCA-2696645--1||f__GCF-013343005--1||f__GWC2-71-9--4||f__Gallionellaceae--1||f__Gemmataceae--2||f__Gemmatimonadaceae--3||f__Geobacteraceae--4||f__Geodermatophilaceae--31||f__Geopsychrobacteraceae--2||f__Halomonadaceae--3||f__Halorhodospiraceae--1||f__Holophagaceae--2||f__J042--1||f__J093--3||f__JAAYKL01--1||f__JADFXK01--1||f__JAEUJZ01--8||f__JAFLCR01--1||f__Kineosporiaceae--5||f__Lachnospiraceae--9||f__MH13--2||f__Magnetaquicoccaceae--1||f__Magnetospirillaceae--23||f__Maricaulaceae--16||f__Mariprofundaceae--1||f__Methyloligellaceae--1||f__Methylomonadaceae--3||f__Methylopilaceae--2||f__Micromonosporaceae--1||f__Moduliflexaceae--1||f__Myxococcaceae--20||f__NBRC-103111--2||f__Nannocystaceae--1||f__Natrialbaceae--5||f__Nevskiaceae--1||f__Nitrincolaceae--8||f__Nitrococcaceae--1||f__Nocardioidaceae--1||f__Opitutaceae--6||f__Oscillospiraceae--1||f__PGYV01--1||f__Paenibacillaceae--22||f__Pelotomaculaceae--1||f__Pseudomonadaceae--79||f__Pseudonocardiaceae--1||f__Pseudopelobacteraceae--19||f__Rhizobiaceae--31||f__Rhodanobacteraceae--1||f__Rhodobacteraceae--8||f__Rhodocyclaceae--66||f__Rhodospirillaceae--2||f__SIAN01--1||f__SMYD01--2||f__SZUA-401--3||f__SZUA-567--1||f__Selenomonadaceae--5||f__Shewanellaceae--1||f__Sneathiellaceae--1||f__Solirubrobacteraceae--1||f__Sphingomonadaceae--26||f__Stappiaceae--3||f__Thalassobaculaceae--2||f__Thalassospiraceae--1||f__Thermoguttaceae--1||f__Thiobacillaceae--6||f__Thiohalospiraceae--1||f__Thiomicrospiraceae--1||f__Tistrellaceae--1||f__UBA11136--3||f__UBA12059--1||f__UBA12508--2||f__UBA1319--1||f__UBA2255--1||f__UBA2279--2||f__UBA2294--2||f__UBA5619--1||f__UBA994--1||f__UM-FILTER-46-8--2||f__UWMA-0217--1||f__UXAT02--1||f__Vibrionaceae--1||f__Vicinamibacteraceae--2||f__WGMK01--2||f__WMHbin7--1||f__Wenzhouxiangellaceae--1||f__Xanthobacteraceae--330||f__Xanthomonadaceae--3:capture_genus_counter=g__Accumulibacter--35||g__Acidocella--1||g__Acidovorax--1||g__Actinoplanes--1||g__Actinosynnema--1||g__Aeromonas--56||g__Aestuariivirga--1||g__Aggregicoccus--1||g__Alcanivorax--5||g__Algihabitans--1||g__Allorhizobium--3||g__Alpha-05--1||g__Alteromonas--4||g__Aminidesulfovibrio--1||g__Angulomicrobium--1||g__Aquabacter--1||g__Aquabacterium--3||g__Aquincola--3||g__Aquitalea--3||g__Arhodomonas--1||g__Aureimonas_A--1||g__Azoarcus--1||g__Azoarcus_D--1||g__Azonexus--6||g__Azorhizobium--1||g__Azospira_A--2||g__Azospirillum--6||g__BM707--2||g__BOG-930--1||g__BOG-933--2||g__Blastochloris--1||g__Blastococcus--28||g__Blastomonas--2||g__Bosea--18||g__Boseongicola--1||g__Bradyrhizobium--239||g__Brevibacillus--1||g__Brevundimonas--1||g__Butyrivibrio--1||g__CAHJWH01--8||g__CAIMWS01--1||g__CAIOGM01--20||g__CAIOYC01--1||g__CAIRTN01--1||g__CAITYL01--1||g__CAIULK01--3||g__CAIVVT01--1||g__CAIWAD01--1||g__Casp-alpha2--2||g__Caulobacter--7||g__Cellulomonas--4||g__Chelatococcus_A--1||g__Chitinibacter--2||g__Chitinimonas--1||g__Chloroflexus--1||g__Chromobacterium--1||g__Clostridium_B--1||g__Cohaesibacter--2||g__Corallococcus--1||g__Crenobacter--2||g__Cupriavidus--1||g__Curvibacter--2||g__Cystobacter--3||g__DRKI01--1||g__DTU013--3||g__Dactylopiibacterium--2||g__Desulfobacterium_B--3||g__Desulfobacula--2||g__Desulfobulbus--4||g__Desulfomicrobium--2||g__Desulfosarcina--2||g__Desulfosudis--7||g__Desulfuromonas--3||g__Devosia--1||g__Dichelobacter--1||g__Didemnitutus--6||g__Dongia--22||g__Duganella--7||g__ER4--1||g__Ensifer_A--4||g__Enterovibrio--1||g__Erythrobacter--1||g__Fen-1342--1||g__GCA-2696645--1||g__GCA-2753275--1||g__Ga0077550--1||g__Geodermatophilus--2||g__Geomonas--3||g__Geothrix--2||g__Gluconobacter--6||g__HCHbin5--1||g__Halomonas--2||g__Halorhodospira--1||g__Hansschlegelia--1||g__Herbaspirillum--24||g__Hoeflea--4||g__HyVt-560--1||g__Hylemonella--1||g__Imhoffiella--7||g__JAADJD01--1||g__JAAFIP01--1||g__JAAYJG01--2||g__JAAYVR01--3||g__JABFSM01--2||g__JABIRP01--1||g__JACOUN01--1||g__JACPGE01--2||g__JACPPC01--3||g__JACRCG01--18||g__JADFXK01--1||g__JADFZP01--2||g__JADJOM01--2||g__JADJPO01--5||g__JADKCZ01--1||g__JAEUJQ01--1||g__JAEUJT01--8||g__JAEUKZ01--1||g__JAEULV01--5||g__JAFGNN01--1||g__JAFGXQ01--1||g__JAFLCR01--1||g__JAGNNG01--8||g__Jannaschia--2||g__Janthinobacterium--2||g__Jiella--3||g__KK5--1||g__Komagataeibacter--3||g__LMDS01--1||g__Laribacter--1||g__Luteimonas--1||g__Luteitalea--2||g__M0040--1||g__MH13--2||g__MVQL01--1||g__Magnetospirillum--8||g__Malonomonas--2||g__Marinobacterium--8||g__Marmoricola--1||g__Massilia--1||g__Melittangium--1||g__Methylobacterium--107||g__Methyloceanibacter--1||g__Methylomonas--1||g__Methylopila--1||g__Methyloversatilis--10||g__Methylovulum--2||g__Modestobacter--1||g__Myxococcus--5||g__Natrarchaeobius--1||g__Natrialba--3||g__Natrinema--1||g__Neorhizobium--5||g__Nitrobacter--71||g__Nitrospirillum--21||g__Noviherbaspirillum--2||g__Novosphingobium--3||g__Oceanicaulis--16||g__PGYV01--1||g__Paenibacillus--17||g__Paenibacillus_A--1||g__Paenibacillus_F--1||g__Paenibacillus_G--1||g__Paenibacillus_Z--3||g__Paraburkholderia--8||g__Pararhizobium--3||g__Pararhodobacter--1||g__Pectobacterium--1||g__Pelagibacterium--1||g__Pelotalea--1||g__Phaeobacter--1||g__Phaeospirillum--9||g__Piscinibacter--1||g__Pseudoalteromonas--1||g__Pseudogulbenkiania--1||g__Pseudolabrys--10||g__Pseudomonas_A--5||g__Pseudomonas_B--4||g__Pseudomonas_D--1||g__Pseudomonas_E--66||g__Pseudomonas_N--3||g__Pseudooceanicola--2||g__Qipengyuania--3||g__R267--2||g__RH-AL1--2||g__RI-112--1||g__Reidiella--1||g__Rhabdaerophilum--1||g__Rheinheimera--1||g__Rhizobium--8||g__Rhodanobacter--1||g__Rhodoblastus--2||g__Rhodocyclus--1||g__Rhodoferax--4||g__Rhodopseudomonas--2||g__Roseiarcus--1||g__Roseibium--2||g__Roseomonas--1||g__Roseomonas_A--3||g__Roseospirillum--1||g__Rubrivivax--1||g__SCMT01--1||g__SIAN01--1||g__SMYD01--2||g__SSA4--1||g__SYBY01--1||g__SYSU-D60009--40||g__SZUA-401--3||g__SZUA-421--1||g__Saccharibacillus--1||g__Sagittula--1||g__Salinicola--1||g__Selenomonas_A--2||g__Selenomonas_C--1||g__Shewanella--1||g__Sideroxydans--1||g__Sneathiella--1||g__Solidesulfovibrio--17||g__Solimonas--1||g__Sphaerotilus--1||g__Sphingobium--3||g__Sphingomicrobium--1||g__Sphingomonas--8||g__Sphingomonas_N--5||g__Stappia--1||g__Sulfurisoma--1||g__Sulfuritalea--4||g__Tardiphaga--3||g__Telmatospirillum--1||g__Thalassobaculum_A--1||g__Thalassospira--1||g__Thauera_A--1||g__Thiobacillus--6||g__Thiohalospira--1||g__Thiomicrorhabdus--1||g__Thiomonas--1||g__Thiorhodovibrio--2||g__Tistrella--1||g__UBA11136--3||g__UBA11386--1||g__UBA12508--2||g__UBA1479--33||g__UBA1712--7||g__UBA2255--1||g__UBA2270--1||g__UBA2897--2||g__UBA3766--1||g__UBA5619--1||g__UBA6100--2||g__UBA6894--2||g__UBA994--1||g__UphvI-Ar2--1||g__VEOV01--1||g__Variovorax--1||g__Vecturithrix--1||g__Vogesella--8||g__WJIJ01--2||g__WMHbin7--1||g__Wenzhouxiangella--1||g__Xanthomonas--1||g__Z2-YC6860--1||g__Zoogloea--1:capture_order_counter=o__AC1--1||o__Acetivibrionales--5||o__Acetobacterales--16||o__Actinomycetales--9||o__Azospirillales--30||o__B15-G4--1||o__Brevibacillales--1||o__Bryobacterales--1||o__Burkholderiales--159||o__CACIAM-22H2--1||o__CAIWAD01--1||o__Cardiobacteriales--1||o__Caulobacterales--33||o__Chloroflexales--1||o__Chromatiales--9||o__Clostridiales--1||o__Desulfobacterales--14||o__Desulfobulbales--6||o__Desulfotomaculales--1||o__Desulfovibrionales--20||o__Desulfuromonadales--11||o__Dongiales--62||o__Enterobacterales--65||o__Fimbriimonadales--1||o__GCF-013343005--1||o__Gemmatales--2||o__Gemmatimonadales--7||o__Geobacterales--43||o__Halobacteriales--5||o__Holophagales--2||o__Hydrogenedentiales--2||o__JAAYKL01--1||o__JADFXK01--1||o__Kiloniellales--1||o__Lachnospirales--9||o__Magnetococcales--1||o__Mariprofundales--1||o__Methylococcales--3||o__Moduliflexales--1||o__Mycobacteriales--33||o__Myxococcales--23||o__Nannocystales--1||o__Nevskiales--1||o__Nitrococcales--2||o__OPB41--2||o__Opitutales--8||o__Oscillospirales--1||o__PGYV01--1||o__Paenibacillales--24||o__Palsa-1104--8||o__Pedosphaerales--4||o__Pirellulales--1||o__Propionibacteriales--1||o__Pseudomonadales--95||o__RBG-13-44-9--1||o__Rhizobiales--511||o__Rhodobacterales--8||o__Rhodospirillales--63||o__Rickettsiales--1||o__SMYD01--2||o__SZUA-567--1||o__Selenomonadales--5||o__Sneathiellales--1||o__Solirubrobacterales--1||o__Sphingomonadales--26||o__Syntrophales--1||o__Thalassobaculales--2||o__Thiohalospirales--1||o__Thiomicrospirales--1||o__Tistrellales--1||o__Treponematales--1||o__UBA11136--3||o__UBA1407--1||o__UBA1845--1||o__UBA8366--1||o__UBA994--1||o__UM-FILTER-46-8--2||o__UWMA-0217--1||o__Vicinamibacterales--2||o__Xanthomonadales--5:capture_phylum_counter=p__Acidobacteriota--7||p__Actinobacteriota--46||p__Armatimonadota--1||p__Calditrichota--1||p__Chloroflexota--1||p__Delongbacteria--1||p__Desulfobacterota--76||p__Desulfobacterota_I--20||p__Edwardsbacteria--1||p__Firmicutes--25||p__Firmicutes_A--16||p__Firmicutes_B--1||p__Firmicutes_C--5||p__Firmicutes_H--1||p__Gemmatimonadota--7||p__Goldbacteria--1||p__Halobacteriota--5||p__Hydrogenedentota--2||p__Moduliflexota--1||p__Myxococcota--33||p__Planctomycetota--6||p__Proteobacteria--1106||p__Spirochaetota--1||p__Verrucomicrobiota--13||p__Zixibacteria--2:capture_species_counter=s__Accumulibacter phosphatis_C--27||s__Accumulibacter sp005524045--8||s__Acidocella sp003137135--1||s__Acidovorax sp003663825--1||s__Actinoplanes nipponensis--1||s__Actinosynnema auranticum--1||s__Aeromonas allosaccharophila--3||s__Aeromonas diversa--47||s__Aeromonas piscicola--1||s__Aeromonas schubertii--5||s__Aestuariivirga sp014380505--1||s__Aggregicoccus sp009659535--1||s__Alcanivorax borkumensis--1||s__Alcanivorax sp017794965--4||s__Algihabitans albus--1||s__Allorhizobium desertarenae--1||s__Allorhizobium sp017599385--1||s__Allorhizobium sp900473245--1||s__Alpha-05 sp900079695--1||s__Alteromonas sp018860965--4||s__Aminidesulfovibrio sp002382645--1||s__Angulomicrobium novellum_A--1||s__Aquabacter sp017742835--1||s__Aquabacterium parvum--2||s__Aquabacterium sp004322345--1||s__Aquincola tertiaricarbonis--3||s__Aquitalea sp003693445--3||s__Arhodomonas aquaeolei--1||s__Aureimonas_A glaciei--1||s__Azoarcus sp006496635--1||s__Azoarcus_D sp013911595--1||s__Azonexus sp002345845--1||s__Azonexus sp002470165--3||s__Azonexus sp008933675--1||s__Azonexus sp012275485--1||s__Azorhizobium oxalatiphilum--1||s__Azospira_A restricta--2||s__Azospirillum brasilense_E--1||s__Azospirillum oleiclasticum--1||s__Azospirillum sp003115975--1||s__Azospirillum sp003116095--1||s__Azospirillum sp003590795--1||s__Azospirillum thiophilum--1||s__BM707 sp002869615--2||s__BOG-930 sp903918195--1||s__BOG-933 sp003165295--1||s__BOG-933 sp903927615--1||s__Blastochloris sulfoviridis--1||s__Blastococcus saxobsidens--28||s__Blastomonas sp000786215--2||s__Bosea caraganae--1||s__Bosea sp001295925--1||s__Bosea sp001556125--4||s__Bosea sp005502805--1||s__Bosea sp013823325--8||s__Bosea sp900473415--1||s__Bosea thiooxidans--2||s__Boseongicola sp013042895--1||s__Bradyrhizobium algeriense--45||s__Bradyrhizobium archetypum--4||s__Bradyrhizobium canariense_C--1||s__Bradyrhizobium denitrificans--1||s__Bradyrhizobium diazoefficiens--2||s__Bradyrhizobium elkanii--1||s__Bradyrhizobium guangdongense_A--1||s__Bradyrhizobium guangxiense--1||s__Bradyrhizobium huanghuaihaiense--4||s__Bradyrhizobium ottawaense_A--1||s__Bradyrhizobium pachyrhizi--2||s__Bradyrhizobium paxllaeri--1||s__Bradyrhizobium sp000239795--5||s__Bradyrhizobium sp000473045--1||s__Bradyrhizobium sp000515415--1||s__Bradyrhizobium sp003837805--1||s__Bradyrhizobium sp009930815--1||s__Bradyrhizobium sp018130065--1||s__Bradyrhizobium sp018130145--2||s__Bradyrhizobium sp018130165--5||s__Bradyrhizobium sp018130385--10||s__Bradyrhizobium sp018131075--1||s__Bradyrhizobium sp018596315--137||s__Bradyrhizobium sp018736105--2||s__Bradyrhizobium sp019244115--2||s__Bradyrhizobium sp900176205--1||s__Bradyrhizobium stylosanthis--1||s__Bradyrhizobium tropiciagri--1||s__Bradyrhizobium valentinum--2||s__Bradyrhizobium zhanjiangense--1||s__Brevibacillus parabrevis--1||s__Brevundimonas bullata_A--1||s__Butyrivibrio sp900104155--1||s__CAHJWH01 sp009765965--8||s__CAIMWS01 sp903845125--1||s__CAIOGM01 sp903902345--15||s__CAIOGM01 sp903929485--5||s__CAIOYC01 sp903837135--1||s__CAIRTN01 sp903881515--1||s__CAITYL01 sp903896595--1||s__CAIULK01 sp903899885--3||s__CAIVVT01 sp903909435--1||s__CAIWAD01 sp903910645--1||s__Casp-alpha2 sp016763915--2||s__Caulobacter hibisci--1||s__Caulobacter sp002742645--1||s__Caulobacter sp900114015--5||s__Cellulomonas persica--3||s__Cellulomonas sp009777345--1||s__Chelatococcus_A caeni--1||s__Chitinibacter sp013403565--2||s__Chitinimonas koreensis--1||s__Chloroflexus islandicus--1||s__Chromobacterium haemolyticum_A--1||s__Clostridium_B sp003497125--1||s__Cohaesibacter intestini--2||s__Corallococcus aberystwythensis--1||s__Crenobacter cavernae--2||s__Cupriavidus pauculus_D--1||s__Curvibacter gracilis--1||s__Curvibacter sp019233055--1||s__Cystobacter fuscus--1||s__Cystobacter fuscus_A--2||s__DRKI01 sp011051875--1||s__DTU013 sp012799845--3||s__Dactylopiibacterium sp018262235--2||s__Desulfobacterium_B sp016342325--3||s__Desulfobacula sp012031875--1||s__Desulfobacula toluolica--1||s__Desulfobulbus propionicus--1||s__Desulfobulbus rhabdoformis--1||s__Desulfobulbus sp009778955--1||s__Desulfobulbus sp903842475--1||s__Desulfomicrobium macestii--1||s__Desulfomicrobium orale--1||s__Desulfosarcina cetonica--1||s__Desulfosarcina ovata--1||s__Desulfosudis oleovorans--7||s__Desulfuromonas acetoxidans--3||s__Devosia sp017307565--1||s__Dichelobacter nodosus--1||s__Didemnitutus sp016217545--6||s__Dongia sp000620685--12||s__Dongia sp016794165--10||s__Duganella callida--2||s__Duganella margarita--2||s__Duganella phyllosphaerae--1||s__Duganella sp009857495--1||s__Duganella sp019219065--1||s__ER4 sp015068465--1||s__Ensifer_A adhaerens_A--1||s__Ensifer_A sp900466575--3||s__Enterovibrio indicus--1||s__Erythrobacter sp011765465--1||s__Fen-1342 sp003162245--1||s__GCA-2696645 sp017792345--1||s__GCA-2753275 sp002753275--1||s__Ga0077550 sp902826865--1||s__Geodermatophilus amargosae--1||s__Geodermatophilus saharensis--1||s__Geomonas limicola--1||s__Geomonas sp003490025--1||s__Geomonas sp018919395--1||s__Geothrix sp003158505--1||s__Geothrix sp903873655--1||s__Gluconobacter cerevisiae--6||s__HCHbin5 sp903913345--1||s__Halomonas campaniensis_A--1||s__Halomonas olivaria--1||s__Halorhodospira sp003552625--1||s__Hansschlegelia sp902168115--1||s__Herbaspirillum frisingense--20||s__Herbaspirillum hiltneri--1||s__Herbaspirillum lusitanum--1||s__Herbaspirillum rhizosphaerae--1||s__Herbaspirillum sp006715495--1||s__Hoeflea olei--3||s__Hoeflea sp000961635--1||s__HyVt-560 sp011330835--1||s__Hylemonella sp018815325--1||s__Imhoffiella purpurea--7||s__JAADJD01 sp013150955--1||s__JAAFIP01 sp012036375--1||s__JAAYJG01 sp017995215--2||s__JAAYVR01 sp011333855--3||s__JABFSM01 sp016794825--2||s__JABIRP01 sp018699735--1||s__JACOUN01 sp016177805--1||s__JACPGE01 sp016182605--2||s__JACPPC01 sp016191225--3||s__JACRCG01 sp001802645--1||s__JACRCG01 sp014380135--14||s__JACRCG01 sp016219145--1||s__JACRCG01 sp903901875--2||s__JADFXK01 sp015233625--1||s__JADFZP01 sp015232485--2||s__JADJOM01 sp016713785--2||s__JADJPO01 sp016713225--5||s__JADKCZ01 sp016718565--1||s__JAEUJQ01 sp014879945--1||s__JAEUJT01 sp016793525--8||s__JAEUKZ01 sp016793045--1||s__JAEULV01 sp016793065--5||s__JAFGNN01 sp018262985--1||s__JAFGXQ01 sp016935665--1||s__JAFLCR01 sp017302755--1||s__JAGNNG01 sp016794465--8||s__Jannaschia seohaensis--1||s__Jannaschia seosinensis--1||s__Janthinobacterium sp002002885--1||s__Janthinobacterium sp009208565--1||s__Jiella pacifica--2||s__Jiella sp017353515--1||s__KK5 sp001984095--1||s__Komagataeibacter oboediens--2||s__Komagataeibacter xylinus_D--1||s__LMDS01 sp001425865--1||s__Laribacter hongkongensis--1||s__Luteimonas yindakuii--1||s__Luteitalea sp001464065--2||s__M0040 sp014860225--1||s__MH13 sp017642935--2||s__MVQL01 sp002067205--1||s__Magnetospirillum sp002435715--3||s__Magnetospirillum sp006218045--5||s__Malonomonas rubra--2||s__Marinobacterium halophilum--8||s__Marmoricola mangrovicus--1||s__Massilia sp006715485--1||s__Melittangium primigenium--1||s__Methylobacterium ajmalii--1||s__Methylobacterium dankookense--2||s__Methylobacterium extorquens--1||s__Methylobacterium gossipiicola--1||s__Methylobacterium indicum--11||s__Methylobacterium mesophilicum--1||s__Methylobacterium organophilum--5||s__Methylobacterium platani--3||s__Methylobacterium pseudosasicola--1||s__Methylobacterium sp001422375--1||s__Methylobacterium sp001422815--2||s__Methylobacterium sp001422985--1||s__Methylobacterium sp003111705--1||s__Methylobacterium sp003173775--3||s__Methylobacterium sp006151805--2||s__Methylobacterium sp011043735--8||s__Methylobacterium sp900103195--1||s__Methylobacterium sp900112625--55||s__Methylobacterium tarhaniae--5||s__Methylobacterium terrae--2||s__Methyloceanibacter methanicus--1||s__Methylomonas sp903064715--1||s__Methylopila capsulata--1||s__Methyloversatilis discipulorum--1||s__Methyloversatilis universalis--9||s__Methylovulum psychrotolerans--2||s__Modestobacter sp019112525--1||s__Myxococcus macrosporus--1||s__Myxococcus sp013336725--3||s__Myxococcus sp014656495--1||s__Natrarchaeobius halalkaliphilus--1||s__Natrialba sp001861355--3||s__Natrinema salaciae--1||s__Neorhizobium cellulosilyticum--3||s__Neorhizobium deserti--1||s__Neorhizobium sp902167985--1||s__Nitrobacter sp000152905--13||s__Nitrobacter sp001896955--11||s__Nitrobacter sp001897285--6||s__Nitrobacter vulgaris--41||s__Nitrospirillum amazonense_A--1||s__Nitrospirillum sp000333275--20||s__Noviherbaspirillum autotrophicum--1||s__Noviherbaspirillum sp004804275--1||s__Novosphingobium olei--1||s__Novosphingobium sp002280675--1||s__Novosphingobium sp019075875--1||s__Oceanicaulis alexandrii--11||s__Oceanicaulis sp003046365--5||s__PGYV01 sp002839855--1||s__Paenibacillus kribbensis--15||s__Paenibacillus panacisoli--1||s__Paenibacillus sp003854965--1||s__Paenibacillus_A faecis--1||s__Paenibacillus_F sp900107975--1||s__Paenibacillus_G ehimensis--1||s__Paenibacillus_Z glycinis--3||s__Paraburkholderia caribensis--1||s__Paraburkholderia kururiensis_A--3||s__Paraburkholderia sp000472545--4||s__Pararhizobium giardinii--1||s__Pararhizobium sp001424985--1||s__Pararhizobium sp900474095--1||s__Pararhodobacter marinus--1||s__Pectobacterium atrosepticum--1||s__Pelagibacterium halotolerans--1||s__Pelotalea chapellei--1||s__Phaeobacter inhibens--1||s__Phaeospirillum magneticum--1||s__Phaeospirillum sp902729425--1||s__Phaeospirillum sp903853455--6||s__Phaeospirillum sp903901915--1||s__Piscinibacter aquaticus--1||s__Pseudoalteromonas luteoviolacea_H--1||s__Pseudogulbenkiania ferrooxidans_A--1||s__Pseudolabrys sp003133345--2||s__Pseudolabrys sp016124795--1||s__Pseudolabrys sp018240595--2||s__Pseudolabrys sp018242205--5||s__Pseudomonas_A lopnurensis--1||s__Pseudomonas_A sp003488145--1||s__Pseudomonas_A stutzeri_O--2||s__Pseudomonas_A stutzeri_T--1||s__Pseudomonas_B psychrotolerans_B--3||s__Pseudomonas_B psychrotolerans_C--1||s__Pseudomonas_D gallaeciensis--1||s__Pseudomonas_E cichorii_D--1||s__Pseudomonas_E fuscovaginae_A--2||s__Pseudomonas_E fuscovaginae_B--1||s__Pseudomonas_E gingeri_A--5||s__Pseudomonas_E gingeri_B--1||s__Pseudomonas_E mendocina_D--1||s__Pseudomonas_E oleovorans--1||s__Pseudomonas_E ovata--8||s__Pseudomonas_E pudica--1||s__Pseudomonas_E putida_T--2||s__Pseudomonas_E putida_U--1||s__Pseudomonas_E qingdaonensis--2||s__Pseudomonas_E sediminis--1||s__Pseudomonas_E seleniipraecipitans--1||s__Pseudomonas_E sp000242655--1||s__Pseudomonas_E sp000761545--10||s__Pseudomonas_E sp001592875--1||s__Pseudomonas_E sp002018875--1||s__Pseudomonas_E sp002112505--1||s__Pseudomonas_E sp002483005--8||s__Pseudomonas_E sp003013355--1||s__Pseudomonas_E sp012985665--1||s__Pseudomonas_E sp013385985--1||s__Pseudomonas_E sp014174475--1||s__Pseudomonas_E sp014268975--1||s__Pseudomonas_E sp016518545--1||s__Pseudomonas_E sp900187565--3||s__Pseudomonas_E sp900187605--1||s__Pseudomonas_E sp902506505--2||s__Pseudomonas_E syringae_Q--2||s__Pseudomonas_E yamanorum_A--2||s__Pseudomonas_N azotifigens--3||s__Pseudooceanicola sp009827095--1||s__Pseudooceanicola sp011806405--1||s__Qipengyuania mangrovi--1||s__Qipengyuania pelagi--1||s__Qipengyuania sp018819685--1||s__R267 sp013340205--2||s__RH-AL1 sp009765775--2||s__RI-112 sp016124535--1||s__Reidiella endopervernicosa--1||s__Rhabdaerophilum sp002928875--1||s__Rheinheimera sp001513785--1||s__Rhizobium esperanzae_A--4||s__Rhizobium mesoamericanum--1||s__Rhizobium sp000799775--1||s__Rhizobium sp001429725--1||s__Rhizobium sp900489925--1||s__Rhodanobacter sp004322005--1||s__Rhodoblastus acidophilus_A--2||s__Rhodocyclus tenuis--1||s__Rhodoferax bucti--3||s__Rhodoferax sp903873485--1||s__Rhodopseudomonas sp001295845--2||s__Roseiarcus sp004799435--1||s__Roseibium sediminis--1||s__Roseibium sp008107755--1||s__Roseomonas mucosa--1||s__Roseomonas_A tokyonensis--3||s__Roseospirillum parvum--1||s__Rubrivivax sp903914615--1||s__SCMT01 sp017990865--1||s__SIAN01 sp016795285--1||s__SMYD01 sp004356015--2||s__SSA4 sp016712375--1||s__SYBY01 sp016463765--1||s__SYSU-D60009 sp003574735--17||s__SYSU-D60009 sp013822765--10||s__SYSU-D60009 sp016794075--13||s__SZUA-401 sp002869605--2||s__SZUA-401 sp003246035--1||s__SZUA-421 sp003245715--1||s__Saccharibacillus alkalitolerans--1||s__Sagittula stellata--1||s__Salinicola endophyticus--1||s__Selenomonas_A montiformis--1||s__Selenomonas_A ruminantium--1||s__Selenomonas_C sp002351185--1||s__Shewanella fodinae--1||s__Sideroxydans sp003445795--1||s__Sneathiella chinensis--1||s__Solidesulfovibrio aerotolerans--1||s__Solidesulfovibrio magneticus_A--16||s__Solimonas aquatica--1||s__Sphaerotilus sulfidivorans--1||s__Sphingobium sp006226685--1||s__Sphingobium sp014203965--2||s__Sphingomicrobium sp003970925--1||s__Sphingomonas hankookensis--1||s__Sphingomonas pokkalii--2||s__Sphingomonas populi--1||s__Sphingomonas sp000632225--1||s__Sphingomonas sp012650175--1||s__Sphingomonas sp014334115--1||s__Sphingomonas sp017744835--1||s__Sphingomonas_N oligoaromativorans--4||s__Sphingomonas_N sp000333335--1||s__Stappia stellulata--1||s__Sulfurisoma sp018825305--1||s__Sulfuritalea sp017302275--4||s__Tardiphaga sp007018905--1||s__Tardiphaga sp018279705--2||s__Telmatospirillum sp903858635--1||s__Thalassobaculum_A sp000171835--1||s__Thalassospira tepidiphila--1||s__Thauera_A sp014489115--1||s__Thiobacillus sp001897675--6||s__Thiohalospira halophila--1||s__Thiomicrorhabdus sp013391765--1||s__Thiomonas sp000377645--1||s__Thiorhodovibrio sp000228725--2||s__Tistrella bauzanensis--1||s__UBA11136 sp016776635--3||s__UBA11386 sp016933425--1||s__UBA12508 sp001831095--2||s__UBA1479 sp002325375--33||s__UBA1712 sp902779505--7||s__UBA2255 sp002347565--1||s__UBA2270 sp903891045--1||s__UBA2897 sp900316275--2||s__UBA3766 sp016285575--1||s__UBA5619 sp903928915--1||s__UBA6100 sp016926975--2||s__UBA6894 sp003669555--1||s__UBA6894 sp017853285--1||s__UBA994 sp018725205--1||s__UphvI-Ar2 sp002352215--1||s__VEOV01 sp009886125--1||s__Variovorax sp003019815--1||s__Vecturithrix granuli--1||s__Vogesella oryzae--6||s__Vogesella sp900090205--2||s__WJIJ01 sp014730345--2||s__WMHbin7 sp016215555--1||s__Wenzhouxiangella sp014725735--1||s__Xanthomonas campestris_B--1||s__Z2-YC6860 sp016869215--1||s__Zoogloea sp015657735--1:evalue_avg=8.71961078123288e-20:evalue_max=3.2e-17:evalue_min=2.51e-83:evalue_std=1.6703862652490075e-18:evalue_sum=3.200097156712467e-17:gapopen_avg=0.2561307901907357:gapopen_max=4.0:gapopen_min=0.0:gapopen_std=0.627083860930528:gapopen_sum=94.0:gtdb_class_counter=c__Alphaproteobacteria--472||c__Bradymonadia--2||c__Clostridia--6||c__Fimbriimonadia--1||c__Verrucomicrobiae--1:gtdb_domain_counter=d__Bacteria--482:gtdb_family_counter=f__ATM1--1||f__Acetobacteraceae--2||f__Ancalomicrobiaceae--2||f__Beijerinckiaceae--6||f__Cohaesibacteraceae--1||f__Elsteraceae--1||f__Hyphomonadaceae--1||f__Lachnospiraceae--6||f__OSC116--2||f__Pleomorphomonadaceae--5||f__Pseudoxanthobacteraceae--1||f__Rhodospirillaceae--1||f__Sphingomonadaceae--2||f__Stappiaceae--1||f__UBA1532--2||f__UBA9464--1||f__Xanthobacteraceae--447:gtdb_genus_counter=g__Afipia--1||g__BOG-930--1||g__Blastochloris--1||g__Bradyrhizobium--416||g__CAINDO01--1||g__CAIWAH01--1||g__CAIYYN01--1||g__Cohaesibacter--1||g__JACDEQ01--1||g__Nitrobacter--7||g__OCS116--2||g__Pararhodospirillum--1||g__Pleomorphomonas--5||g__Pseudoxanthobacter--1||g__RDXE01--1||g__RGIG10340--1||g__Rhabdaerophilum--5||g__Rhizorhabdus--2||g__Rhodopseudomonas--20||g__Rhodovastum--1||g__Roseibium--1||g__SHZC01--1||g__Salinarimonas--1||g__Siculibacillus--1||g__Tardiphaga--2||g__UBA1712--2||g__UBA2868--3||g__UBA7672--1:gtdb_order_counter=o__Acetobacterales--2||o__Caulobacterales--1||o__Elsterales--1||o__Fimbriimonadales--1||o__Lachnospirales--6||o__Pedosphaerales--1||o__Rhizobiales--465||o__Rhodospirillales--1||o__Sphingomonadales--2||o__UBA7976--2:gtdb_phylum_counter=p__Armatimonadota--1||p__Firmicutes_A--6||p__Myxococcota--2||p__Proteobacteria--472||p__Verrucomicrobiota--1:gtdb_species_counter=s__Afipia felis--1||s__BOG-930 sp903918195--1||s__Blastochloris sulfoviridis--1||s__Bradyrhizobium agreste--2||s__Bradyrhizobium algeriense--3||s__Bradyrhizobium amphicarpaeae--3||s__Bradyrhizobium arachidis--1||s__Bradyrhizobium archetypum--2||s__Bradyrhizobium australiense--2||s__Bradyrhizobium betae--2||s__Bradyrhizobium betae_A--2||s__Bradyrhizobium cajani--2||s__Bradyrhizobium campsiandrae--2||s__Bradyrhizobium canariense--3||s__Bradyrhizobium canariense_C--3||s__Bradyrhizobium centrolobii--1||s__Bradyrhizobium cosmicum--4||s__Bradyrhizobium cytisi--3||s__Bradyrhizobium daqingense--1||s__Bradyrhizobium denitrificans--4||s__Bradyrhizobium diazoefficiens--3||s__Bradyrhizobium diazoefficiens_A--6||s__Bradyrhizobium diazoefficiens_B--2||s__Bradyrhizobium diazoefficiens_C--3||s__Bradyrhizobium diazoefficiens_D--1||s__Bradyrhizobium diazoefficiens_E--3||s__Bradyrhizobium diazoefficiens_F--2||s__Bradyrhizobium diazoefficiens_G--2||s__Bradyrhizobium diazoefficiens_H--1||s__Bradyrhizobium diversitatis--2||s__Bradyrhizobium elkanii--1||s__Bradyrhizobium elkanii_A--2||s__Bradyrhizobium embrapense--1||s__Bradyrhizobium erythrophlei_A--2||s__Bradyrhizobium erythrophlei_B--1||s__Bradyrhizobium erythrophlei_E--1||s__Bradyrhizobium forestalis--2||s__Bradyrhizobium frederickii--2||s__Bradyrhizobium glycinis--3||s__Bradyrhizobium guangdongense--3||s__Bradyrhizobium guangdongense_A--5||s__Bradyrhizobium guangxiense--3||s__Bradyrhizobium guangzhouense--3||s__Bradyrhizobium hipponense--3||s__Bradyrhizobium huanghuaihaiense--3||s__Bradyrhizobium icense--2||s__Bradyrhizobium iriomotense_A--3||s__Bradyrhizobium iriomotense_B--1||s__Bradyrhizobium ivorense--1||s__Bradyrhizobium japonicum--2||s__Bradyrhizobium japonicum_B--4||s__Bradyrhizobium japonicum_C--3||s__Bradyrhizobium japonicum_D--3||s__Bradyrhizobium japonicum_F--2||s__Bradyrhizobium japonicum_G--2||s__Bradyrhizobium japonicum_H--4||s__Bradyrhizobium jicamae--2||s__Bradyrhizobium jicamae_A--1||s__Bradyrhizobium jicamae_B--2||s__Bradyrhizobium lablabi--2||s__Bradyrhizobium lablabi_A--1||s__Bradyrhizobium lablabi_B--2||s__Bradyrhizobium lablabi_C--1||s__Bradyrhizobium liaoningense_A--2||s__Bradyrhizobium liaoningense_B--3||s__Bradyrhizobium liaoningense_C--2||s__Bradyrhizobium macuxiense--1||s__Bradyrhizobium macuxiense_A--2||s__Bradyrhizobium manausense--3||s__Bradyrhizobium manausense_A--4||s__Bradyrhizobium manausense_B--2||s__Bradyrhizobium manausense_C--3||s__Bradyrhizobium manausense_D--2||s__Bradyrhizobium mercantei--2||s__Bradyrhizobium murdochi--2||s__Bradyrhizobium nanningense--3||s__Bradyrhizobium neotropicale--1||s__Bradyrhizobium niftali--3||s__Bradyrhizobium nitroreducens--4||s__Bradyrhizobium oligotrophicum--4||s__Bradyrhizobium ottawaense--5||s__Bradyrhizobium ottawaense_A--4||s__Bradyrhizobium pachyrhizi--1||s__Bradyrhizobium paxllaeri--2||s__Bradyrhizobium quebecense--1||s__Bradyrhizobium retamae--2||s__Bradyrhizobium rifense--3||s__Bradyrhizobium sacchari--2||s__Bradyrhizobium septentrionale--3||s__Bradyrhizobium shewense--3||s__Bradyrhizobium sp000026145--4||s__Bradyrhizobium sp000239775--3||s__Bradyrhizobium sp000239795--3||s__Bradyrhizobium sp000239815--3||s__Bradyrhizobium sp000244915--3||s__Bradyrhizobium sp000244935--4||s__Bradyrhizobium sp000282615--5||s__Bradyrhizobium sp000296215--2||s__Bradyrhizobium sp000426105--3||s__Bradyrhizobium sp000426245--2||s__Bradyrhizobium sp000472385--1||s__Bradyrhizobium sp000472425--1||s__Bradyrhizobium sp000472925--2||s__Bradyrhizobium sp000473045--3||s__Bradyrhizobium sp000473065--2||s__Bradyrhizobium sp000515415--3||s__Bradyrhizobium sp000617845--3||s__Bradyrhizobium sp000938255--2||s__Bradyrhizobium sp000938305--1||s__Bradyrhizobium sp001464035--1||s__Bradyrhizobium sp001556045--2||s__Bradyrhizobium sp001590795--3||s__Bradyrhizobium sp001693485--2||s__Bradyrhizobium sp001908185--3||s__Bradyrhizobium sp001908205--3||s__Bradyrhizobium sp001908235--1||s__Bradyrhizobium sp002531575--3||s__Bradyrhizobium sp002532045--1||s__Bradyrhizobium sp002831585--1||s__Bradyrhizobium sp003001755--1||s__Bradyrhizobium sp003020075--1||s__Bradyrhizobium sp003020115--3||s__Bradyrhizobium sp003020125--3||s__Bradyrhizobium sp003837805--3||s__Bradyrhizobium sp003963435--3||s__Bradyrhizobium sp004212635--2||s__Bradyrhizobium sp004216735--3||s__Bradyrhizobium sp005884765--2||s__Bradyrhizobium sp005885285--1||s__Bradyrhizobium sp005937885--2||s__Bradyrhizobium sp009930815--2||s__Bradyrhizobium sp011516635--3||s__Bradyrhizobium sp011602485--1||s__Bradyrhizobium sp013178945--2||s__Bradyrhizobium sp013240495--2||s__Bradyrhizobium sp014198245--3||s__Bradyrhizobium sp015291625--1||s__Bradyrhizobium sp015291645--3||s__Bradyrhizobium sp015291665--3||s__Bradyrhizobium sp015291745--4||s__Bradyrhizobium sp015624485--1||s__Bradyrhizobium sp015624505--2||s__Bradyrhizobium sp016213215--3||s__Bradyrhizobium sp016219575--3||s__Bradyrhizobium sp017305715--3||s__Bradyrhizobium sp017872735--4||s__Bradyrhizobium sp017872875--3||s__Bradyrhizobium sp018130065--3||s__Bradyrhizobium sp018130145--3||s__Bradyrhizobium sp018130165--2||s__Bradyrhizobium sp018130385--3||s__Bradyrhizobium sp018131075--2||s__Bradyrhizobium sp018398875--2||s__Bradyrhizobium sp018398895--2||s__Bradyrhizobium sp018449695--2||s__Bradyrhizobium sp018596315--3||s__Bradyrhizobium sp018736105--3||s__Bradyrhizobium sp018971625--2||s__Bradyrhizobium sp018971675--1||s__Bradyrhizobium sp019242285--2||s__Bradyrhizobium sp019243075--2||s__Bradyrhizobium sp900103365--5||s__Bradyrhizobium sp900109945--5||s__Bradyrhizobium sp900113735--2||s__Bradyrhizobium sp900114915--3||s__Bradyrhizobium sp900115265--2||s__Bradyrhizobium sp900176205--4||s__Bradyrhizobium stylosanthis--4||s__Bradyrhizobium symbiodeficiens--3||s__Bradyrhizobium tropiciagri--1||s__Bradyrhizobium tropiciagri_A--1||s__Bradyrhizobium tropiciagri_B--1||s__Bradyrhizobium valentinum--2||s__Bradyrhizobium vignae--1||s__Bradyrhizobium viridifuturi--1||s__Bradyrhizobium yuanmingense--4||s__Bradyrhizobium zhanjiangense--1||s__CAINDO01 sp903847385--1||s__CAIWAH01 sp903821635--1||s__CAIYYN01 sp903930435--1||s__Cohaesibacter sp900215505--1||s__JACDEQ01 sp013816225--1||s__Nitrobacter hamburgensis--1||s__Nitrobacter sp000152905--1||s__Nitrobacter sp001896955--1||s__Nitrobacter sp001897285--1||s__Nitrobacter vulgaris--1||s__Nitrobacter winogradskyi--1||s__Nitrobacter winogradskyi_A--1||s__OCS116 sp002400495--1||s__OCS116 sp002401855--1||s__Pararhodospirillum oryzae--1||s__Pleomorphomonas diazotrophica--1||s__Pleomorphomonas oryzae--1||s__Pleomorphomonas sp004366315--1||s__Pleomorphomonas sp011759535--1||s__Pleomorphomonas sp018262575--1||s__Pseudoxanthobacter spirostomi--1||s__RDXE01 sp004292755--1||s__RGIG10340 sp017958585--1||s__Rhabdaerophilum calidifontis--1||s__Rhabdaerophilum sp002256205--1||s__Rhabdaerophilum sp002928875--1||s__Rhabdaerophilum sp009773635--1||s__Rhabdaerophilum sp009846685--1||s__Rhizorhabdus sp900101455--1||s__Rhizorhabdus wittichii_A--1||s__Rhodopseudomonas faecalis--1||s__Rhodopseudomonas palustris_C--1||s__Rhodopseudomonas palustris_E--1||s__Rhodopseudomonas palustris_F--1||s__Rhodopseudomonas palustris_G--1||s__Rhodopseudomonas palustris_H--2||s__Rhodopseudomonas palustris_I--2||s__Rhodopseudomonas palustris_J--1||s__Rhodopseudomonas palustris_L--1||s__Rhodopseudomonas pentothenatexigens--3||s__Rhodopseudomonas pseudopalustris--1||s__Rhodopseudomonas sp000333455--1||s__Rhodopseudomonas sp001295845--1||s__Rhodopseudomonas sp010907035--2||s__Rhodopseudomonas sp013377015--1||s__Rhodovastum atsumiense--1||s__Roseibium sp013373445--1||s__SHZC01 sp009692505--1||s__Salinarimonas rosea--1||s__Siculibacillus lacustris--1||s__Tardiphaga sp007018905--1||s__Tardiphaga sp014377915--1||s__UBA1712 sp016286035--1||s__UBA1712 sp018064805--1||s__UBA2868 sp017524595--1||s__UBA2868 sp900320345--1||s__UBA2868 sp902775485--1||s__UBA7672 sp903831485--1:heptad_counter=MCP-24H--2||MCP-38H--1843||MCP-40H--2||MCP-42H--1||MCP-44H--11||MCP-48H--1||MCP-58H--1:lbd_counter=4HB_MCP_1--1||UNKNOWN--2||dCache_2--1||sCache_2--2:lca_tree=f__Xanthobacteraceae:length_avg=120.74386920980926:length_max=175.0:length_min=45.0:length_std=26.01081761644073:length_sum=44313.0:mismatch_avg=12.643051771117166:mismatch_max=87.0:mismatch_min=0.0:mismatch_std=10.968439545855324:mismatch_sum=4640.0:name=N951942:qcovhsp_avg=98.55149863760217:qcovhsp_max=100.0:qcovhsp_min=95.0:qcovhsp_std=1.5336807717701857:qcovhsp_sum=36168.399999999994:qend_avg=121.85013623978202:qend_max=171.0:qend_min=45.0:qend_std=26.41683297045727:qend_sum=44719.0:qstart_avg=2.444141689373297:qstart_max=9.0:qstart_min=1.0:qstart_std=1.950623344836512:qstart_sum=897.0:ref_name_counter=GB_GCA_001896955.1_protein.faa_MKRN01000175.1_24@PF00015_full_PFAM.503.681--2||GB_GCA_001896955.1_protein.faa_MKRN01000203.1_27@PF00015_full_PFAM.388.561--1||GB_GCA_001897285.1_protein.faa_MKSM01000004.1_10@PF00015_full_PFAM.503.681--2||GB_GCA_004799445.1_protein.faa_SSNA01000189.1_3@PF00015_full_PFAM.378.554--1||GB_GCA_004799445.1_protein.faa_SSNA01000198.1_4@PF00015_full_PFAM.372.543--11||GB_GCA_005884765.1_protein.faa_VAZV01000131.1_70@PF00015_full_PFAM.497.664--1||GB_GCA_005884765.1_protein.faa_VAZV01000235.1_49@PF00015_full_PFAM.472.646--3||GB_GCA_005884855.1_protein.faa_VAZS01000272.1_11@PF00015_full_PFAM.249.428--1||GB_GCA_005885285.1_protein.faa_VAZG01000192.1_35@PF00015_full_PFAM.474.647--5||GB_GCA_005885285.1_protein.faa_VAZG01000410.1_8@PF00015_full_PFAM.370.456--14||GB_GCA_009693785.1_protein.faa_SHWP01000050.1_12@PF00015_full_PFAM.500.673--1||GB_GCA_013816225.1_protein.faa_JACDEQ010000332.1_3@PF00015_full_PFAM.83.255--1||GB_GCA_014377495.1_protein.faa_JACMPN010000102.1_17@PF00015_full_PFAM.169.356--1||GB_GCA_016183985.1_protein.faa_JACPDN010000010.1_131@PF00015_full_PFAM.369.537--1||GB_GCA_016213215.1_protein.faa_JACRAW010000107.1_2@PF00015_full_PFAM.370.536--1||GB_GCA_016219575.1_protein.faa_JACRMG010000017.1_8@PF00015_full_PFAM.515.685--1||GB_GCA_016219575.1_protein.faa_JACRMG010000034.1_64@PF00015_full_PFAM.388.563--2||GB_GCA_016793005.1_protein.faa_JAEUKL010000420.1_6@PF00015_full_PFAM.505.678--1||GB_GCA_017881085.1_protein.faa_JADGRI010000002.1_36@PF00015_full_PFAM.526.695--7||GB_GCA_017881085.1_protein.faa_JADGRI010000024.1_18@PF00015_full_PFAM.474.646--1||GB_GCA_017881085.1_protein.faa_JADGRI010000130.1_2@PF00015_full_PFAM.447.637--2||GB_GCA_018829205.1_protein.faa_JAHJUE010000010.1_306@PF00015_full_PFAM.430.640--1||GB_GCA_018971625.1_protein.faa_JAGXAJ010000001.1_97@PF00015_full_PFAM.372.551--11||GB_GCA_018971675.1_protein.faa_JAGXAF010000125.1_1@PF00015_full_PFAM.372.549--5||GB_GCA_019242285.1_protein.faa_JAFAVV010000649.1_1@PF00015_full_PFAM.374.500--1||GB_GCA_019242285.1_protein.faa_JAFAVV010000713.1_1@PF00015_full_PFAM.2.163--3||GB_GCA_903847385.1_protein.faa_CAINDO010000565.1_26@PF00015_full_PFAM.228.418--1||RS_GCF_000014825.1_protein.faa_NC_008435.1_3957@PF00015_full_PFAM.479.659--1||RS_GCF_000152905.1_protein.faa_NZ_AAMY01000008.1_87@PF00015_full_PFAM.503.676--5||RS_GCF_000239775.1_protein.faa_NZ_CAFI01000445.1_3@PF00015_full_PFAM.367.546--4||RS_GCF_000344805.1_protein.faa_NC_020453.1_1480@PF00015_full_PFAM.532.703--1||RS_GCF_000426245.1_protein.faa_NZ_AUEZ01000108.1_8@PF00015_full_PFAM.370.537--35||RS_GCF_000426845.1_protein.faa_NZ_AUGD01000007.1_351@PF00015_full_PFAM.370.476--2||RS_GCF_000472865.1_protein.faa_NZ_AXAP01000024.1_16@PF00015_full_PFAM.370.538--10||RS_GCF_000472965.1_protein.faa_NZ_AXAU01000017.1_9@PF00015_full_PFAM.386.561--1||RS_GCF_000473045.1_protein.faa_NZ_AXAY01000062.1_10@PF00015_full_PFAM.232.415--1||RS_GCF_001440395.1_protein.faa_NZ_LLXZ01000114.1_25@PF00015_full_PFAM.369.539--58||RS_GCF_001440395.1_protein.faa_NZ_LLXZ01000194.1_74@PF00015_full_PFAM.385.560--2||RS_GCF_001440405.1_protein.faa_NZ_LLXX01000034.1_26@PF00015_full_PFAM.366.536--1||RS_GCF_001440405.1_protein.faa_NZ_LLXX01000175.1_61@PF00015_full_PFAM.367.538--1||RS_GCF_001440415.1_protein.faa_NZ_LLYA01000196.1_14@PF00015_full_PFAM.370.542--1||RS_GCF_001440475.1_protein.faa_NZ_LLYB01000043.1_51@PF00015_full_PFAM.367.539--1||RS_GCF_001641635.1_protein.faa_NZ_LUUB01000095.1_5@PF00015_full_PFAM.473.654--1||RS_GCF_001693485.1_protein.faa_NZ_MAXC01000005.1_16@PF00015_full_PFAM.370.542--4||RS_GCF_001693515.2_protein.faa_NZ_CP042968.1_2149@PF00015_full_PFAM.371.543--1||RS_GCF_001908185.1_protein.faa_NZ_LGHM01000134.1_6@PF00015_full_PFAM.392.563--8||RS_GCF_002028545.1_protein.faa_NZ_MWPQ01000019.1_29@PF00015_full_PFAM.501.676--9||RS_GCF_002532045.1_protein.faa_NZ_NWTG01000001.1_595@PF00015_full_PFAM.374.543--1||RS_GCF_002797515.1_protein.faa_NZ_PGEQ01000001.1_1477@PF00015_full_PFAM.511.685--1||RS_GCF_002797515.1_protein.faa_NZ_PGEQ01000001.1_3775@PF00015_full_PFAM.374.539--1||RS_GCF_003062295.1_protein.faa_NZ_PYCN01000017.1_134@PF00015_full_PFAM.384.561--1||RS_GCF_003062295.1_protein.faa_NZ_PYCN01000017.1_136@PF00015_full_PFAM.373.544--1||RS_GCF_003233655.1_protein.faa_NZ_CP029829.1_683@PF00015_full_PFAM.530.713--1||RS_GCF_004310425.1_protein.faa_NZ_SIUB01000001.1_47@PF00015_full_PFAM.361.525--1||RS_GCF_005937885.2_protein.faa_NZ_CP042176.1_1260@PF00015_full_PFAM.460.634--14||RS_GCF_006483445.1_protein.faa_NZ_PPPT01000114.1_25@PF00015_full_PFAM.383.557--1||RS_GCF_007018905.1_protein.faa_NZ_CP041402.1_1383@PF00015_full_PFAM.479.657--2||RS_GCF_007018905.1_protein.faa_NZ_CP041402.1_528@PF00015_full_PFAM.1.140--1||RS_GCF_008123425.1_protein.faa_NZ_VSSS01000015.1_166@PF00015_full_PFAM.373.546--1||RS_GCF_008932115.1_protein.faa_NZ_CP044543.1_1470@PF00015_full_PFAM.476.660--1||RS_GCF_009930815.1_protein.faa_NZ_CP022222.1_1631@PF00015_full_PFAM.496.669--1||RS_GCF_009930815.1_protein.faa_NZ_CP022222.1_3964@PF00015_full_PFAM.369.539--1||RS_GCF_009930815.1_protein.faa_NZ_CP022222.1_4561@PF00015_full_PFAM.370.541--1||RS_GCF_011516645.2_protein.faa_NZ_JAAOLE020000001.1_2882@PF00015_full_PFAM.369.546--2||RS_GCF_011947195.1_protein.faa_NZ_JAATVY010000009.1_114@PF00015_full_PFAM.362.538--1||RS_GCF_013114825.1_protein.faa_NZ_JAAVLX010000005.1_7@PF00015_full_PFAM.373.544--2||RS_GCF_013114835.1_protein.faa_NZ_JAAVLW010000001.1_449@PF00015_full_PFAM.387.557--3||RS_GCF_013114835.1_protein.faa_NZ_JAAVLW010000001.1_451@PF00015_full_PFAM.373.543--1||RS_GCF_013114835.1_protein.faa_NZ_JAAVLW010000001.1_453@PF00015_full_PFAM.368.547--7||RS_GCF_013359755.1_protein.faa_NZ_JABMCJ010000085.1_203@PF00015_full_PFAM.475.647--1||RS_GCF_015291665.1_protein.faa_NZ_CP030048.1_5340@PF00015_full_PFAM.383.555--1||RS_GCF_015624485.1_protein.faa_NZ_CP061378.1_5382@PF00015_full_PFAM.460.632--1||RS_GCF_017872735.1_protein.faa_NZ_JAGGJJ010000002.1_724@PF00015_full_PFAM.498.671--6||RS_GCF_017872735.1_protein.faa_NZ_JAGGJJ010000003.1_248@PF00015_full_PFAM.461.634--2||RS_GCF_017872735.1_protein.faa_NZ_JAGGJJ010000005.1_194@PF00015_full_PFAM.481.659--1||RS_GCF_017872735.1_protein.faa_NZ_JAGGJJ010000005.1_195@PF00015_full_PFAM.371.541--4||RS_GCF_017872735.1_protein.faa_NZ_JAGGJJ010000019.1_19@PF00015_full_PFAM.390.565--9||RS_GCF_017876165.1_protein.faa_NZ_JAGINQ010000025.1_37@PF00015_full_PFAM.499.684--1||RS_GCF_018129385.1_protein.faa_NZ_JAFCLN010000039.1_7@PF00015_full_PFAM.370.542--4||RS_GCF_018129965.1_protein.faa_NZ_JAFCKW010000024.1_47@PF00015_full_PFAM.386.558--1||RS_GCF_018129985.1_protein.faa_NZ_JAFCKT010000012.1_14@PF00015_full_PFAM.464.540--1||RS_GCF_018130385.1_protein.faa_NZ_JAFCLU010000004.1_23@PF00015_full_PFAM.520.698--2||RS_GCF_018130385.1_protein.faa_NZ_JAFCLU010000004.1_27@PF00015_full_PFAM.387.563--2||RS_GCF_018130505.1_protein.faa_NZ_JAFCKH010000006.1_237@PF00015_full_PFAM.371.540--1||RS_GCF_018398875.1_protein.faa_NZ_JAGWDK010000033.1_16@PF00015_full_PFAM.370.543--15||RS_GCF_018398895.1_protein.faa_NZ_JAGWDJ010000018.1_13@PF00015_full_PFAM.373.544--1||RS_GCF_018596315.1_protein.faa_NZ_JAHEAG010000001.1_87@PF00015_full_PFAM.387.564--6||RS_GCF_018596315.1_protein.faa_NZ_JAHEAG010000001.1_91@PF00015_full_PFAM.374.546--1||RS_GCF_018596315.1_protein.faa_NZ_JAHEAG010000001.1_93@PF00015_full_PFAM.368.538--3||RS_GCF_018736105.1_protein.faa_NZ_CP076135.1_1871@PF00015_full_PFAM.483.654--6||RS_GCF_900099825.1_protein.faa_NZ_LT629693.1_1223@PF00015_full_PFAM.370.540--2||RS_GCF_900103365.1_protein.faa_NZ_LT629703.1_5353@PF00015_full_PFAM.389.559--1||RS_GCF_900103365.1_protein.faa_NZ_LT629703.1_5857@PF00015_full_PFAM.483.654--5||RS_GCF_900105125.1_protein.faa_NZ_LT629750.1_2629@PF00015_full_PFAM.368.541--2||RS_GCF_900129505.1_protein.faa_NZ_LT670818.1_220@PF00015_full_PFAM.363.541--5||RS_GCF_900129505.1_protein.faa_NZ_LT670818.1_221@PF00015_full_PFAM.472.649--1||RS_GCF_900129505.1_protein.faa_NZ_LT670818.1_2323@PF00015_full_PFAM.474.643--4||RS_GCF_900129675.1_protein.faa_NZ_FSRD01000003.1_448@PF00015_full_PFAM.370.540--2||RS_GCF_900141755.1_protein.faa_NZ_LT670844.1_1365@PF00015_full_PFAM.391.566--1:scovhsp_avg=71.53269754768392:scovhsp_max=97.6:scovhsp_min=50.0:scovhsp_std=12.917923714199132:scovhsp_sum=26252.5:send_avg=131.74386920980928:send_max=170.0:send_min=59.0:send_std=26.421857346599413:send_sum=48350.0:sstart_avg=12.269754768392371:sstart_max=62.0:sstart_min=1.0:sstart_std=14.808826776154323:sstart_sum=4503.0])0:0.00188036[&&NHX:Sample_counter=rhizpot1--594||rhizpot2--78||rhizpot3--499||rhiztom1--62||rhiztom2--56||rhiztom3--91:Type_counter=GTDB--482||capture--1380:besthit_avg=89.89048913043477:besthit_max=100.0:besthit_min=42.4:besthit_std=8.33205894719961:besthit_sum=33079.7:bitscore_avg=175.34565217391307:bitscore_max=244.0:bitscore_min=70.1:bitscore_std=31.85924651768035:bitscore_sum=64527.200000000004:capture_class_counter=c__AC1--1||c__Acidobacteriae--1||c__Actinomycetia--43||c__Alphaproteobacteria--761||c__B15-G4--1||c__Bacilli--25||c__Calditrichia--1||c__Chloroflexia--1||c__Clostridia--16||c__Coriobacteriia--2||c__Desulfobacteria--14||c__Desulfobulbia--6||c__Desulfotomaculia--1||c__Desulfovibrionia--20||c__Desulfuromonadia--54||c__Fimbriimonadia--1||c__Gammaproteobacteria--344||c__Gemmatimonadetes--7||c__Halobacteria--5||c__Holophagae--2||c__Hydrogenedentia--2||c__JADFXK01--1||c__Lentisphaeria--1||c__MSB-5A5--2||c__Magnetococcia--1||c__Moduliflexia--1||c__Mor1--2||c__Myxococcia--23||c__Negativicutes--5||c__PGYV01--1||c__Phycisphaerae--1||c__Planctomycetia--3||c__Polyangia--10||c__SZUA-567--1||c__Spirochaetia--1||c__Syntrophia--1||c__Thermoleophilia--1||c__UBA4055--1||c__UBA994--1||c__Verrucomicrobiae--12||c__Vicinamibacteria--2||c__Zetaproteobacteria--1:capture_domain_counter=d__Archaea--5||d__Bacteria--1375:capture_family_counter=f__Acetobacteraceae--16||f__Aeromonadaceae--56||f__Aestuariivirgaceae--1||f__Alcanivoracaceae--5||f__Alteromonadaceae--6||f__Anaeromyxobacteraceae--3||f__Ancalomicrobiaceae--5||f__Aquaspirillaceae--1||f__Azospirillaceae--30||f__BM103--1||f__Beijerinckiaceae--132||f__Brevibacillaceae--1||f__Bryobacteraceae--1||f__Burkholderiaceae--67||f__CACIAM-22H2--1||f__CAIOGM01--20||f__CAITYL01--1||f__CAIWAD01--1||f__Cardiobacteriaceae--1||f__Casp-alpha2--35||f__Caulobacteraceae--17||f__Cellulomonadaceae--4||f__Chitinibacteraceae--2||f__Chitinimonadaceae--1||f__Chloroflexaceae--1||f__Chromatiaceae--9||f__Chromobacteriaceae--15||f__Clostridiaceae--1||f__Cohaesibacteraceae--2||f__DSM-21159--1||f__DSM-8532--2||f__DTU013--3||f__Desulfobacteraceae--5||f__Desulfobulbaceae--5||f__Desulfocapsaceae--1||f__Desulfomicrobiaceae--2||f__Desulfosarcinaceae--2||f__Desulfosudaceae--7||f__Desulfovibrionaceae--18||f__Desulfuromonadaceae--3||f__Devosiaceae--2||f__Dongiaceae--62||f__Enterobacteriaceae--1||f__Fen-1342--1||f__Fimbriimonadaceae--1||f__GCA-2696645--1||f__GCF-013343005--1||f__GWC2-71-9--4||f__Gallionellaceae--1||f__Gemmataceae--2||f__Gemmatimonadaceae--3||f__Geobacteraceae--4||f__Geodermatophilaceae--31||f__Geopsychrobacteraceae--2||f__Halomonadaceae--3||f__Halorhodospiraceae--1||f__Holophagaceae--2||f__J042--1||f__J093--3||f__JAAYKL01--1||f__JADFXK01--1||f__JAEUJZ01--8||f__JAFLCR01--1||f__Kineosporiaceae--5||f__Lachnospiraceae--9||f__MH13--2||f__Magnetaquicoccaceae--1||f__Magnetospirillaceae--23||f__Maricaulaceae--16||f__Mariprofundaceae--1||f__Methyloligellaceae--1||f__Methylomonadaceae--3||f__Methylopilaceae--2||f__Micromonosporaceae--1||f__Moduliflexaceae--1||f__Myxococcaceae--20||f__NBRC-103111--2||f__Nannocystaceae--1||f__Natrialbaceae--5||f__Nevskiaceae--1||f__Nitrincolaceae--8||f__Nitrococcaceae--1||f__Nocardioidaceae--1||f__Opitutaceae--6||f__Oscillospiraceae--1||f__PGYV01--1||f__Paenibacillaceae--22||f__Pelotomaculaceae--1||f__Pseudomonadaceae--79||f__Pseudonocardiaceae--1||f__Pseudopelobacteraceae--19||f__Rhizobiaceae--31||f__Rhodanobacteraceae--1||f__Rhodobacteraceae--8||f__Rhodocyclaceae--66||f__Rhodospirillaceae--2||f__SIAN01--1||f__SMYD01--2||f__SZUA-401--3||f__SZUA-567--1||f__Selenomonadaceae--5||f__Shewanellaceae--1||f__Sneathiellaceae--1||f__Solirubrobacteraceae--1||f__Sphingomonadaceae--26||f__Stappiaceae--3||f__Thalassobaculaceae--2||f__Thalassospiraceae--1||f__Thermoguttaceae--1||f__Thiobacillaceae--6||f__Thiohalospiraceae--1||f__Thiomicrospiraceae--1||f__Tistrellaceae--1||f__UBA11136--3||f__UBA12059--1||f__UBA12508--2||f__UBA1319--1||f__UBA2255--1||f__UBA2279--2||f__UBA2294--2||f__UBA5619--1||f__UBA994--1||f__UM-FILTER-46-8--2||f__UWMA-0217--1||f__UXAT02--1||f__Vibrionaceae--1||f__Vicinamibacteraceae--2||f__WGMK01--2||f__WMHbin7--1||f__Wenzhouxiangellaceae--1||f__Xanthobacteraceae--331||f__Xanthomonadaceae--3:capture_genus_counter=g__Accumulibacter--35||g__Acidocella--1||g__Acidovorax--1||g__Actinoplanes--1||g__Actinosynnema--1||g__Aeromonas--56||g__Aestuariivirga--1||g__Aggregicoccus--1||g__Alcanivorax--5||g__Algihabitans--1||g__Allorhizobium--3||g__Alpha-05--1||g__Alteromonas--4||g__Aminidesulfovibrio--1||g__Angulomicrobium--1||g__Aquabacter--1||g__Aquabacterium--3||g__Aquincola--3||g__Aquitalea--3||g__Arhodomonas--1||g__Aureimonas_A--1||g__Azoarcus--1||g__Azoarcus_D--1||g__Azonexus--6||g__Azorhizobium--1||g__Azospira_A--2||g__Azospirillum--6||g__BM707--2||g__BOG-930--1||g__BOG-933--2||g__Blastochloris--1||g__Blastococcus--28||g__Blastomonas--2||g__Bosea--18||g__Boseongicola--1||g__Bradyrhizobium--240||g__Brevibacillus--1||g__Brevundimonas--1||g__Butyrivibrio--1||g__CAHJWH01--8||g__CAIMWS01--1||g__CAIOGM01--20||g__CAIOYC01--1||g__CAIRTN01--1||g__CAITYL01--1||g__CAIULK01--3||g__CAIVVT01--1||g__CAIWAD01--1||g__Casp-alpha2--2||g__Caulobacter--7||g__Cellulomonas--4||g__Chelatococcus_A--1||g__Chitinibacter--2||g__Chitinimonas--1||g__Chloroflexus--1||g__Chromobacterium--1||g__Clostridium_B--1||g__Cohaesibacter--2||g__Corallococcus--1||g__Crenobacter--2||g__Cupriavidus--1||g__Curvibacter--2||g__Cystobacter--3||g__DRKI01--1||g__DTU013--3||g__Dactylopiibacterium--2||g__Desulfobacterium_B--3||g__Desulfobacula--2||g__Desulfobulbus--4||g__Desulfomicrobium--2||g__Desulfosarcina--2||g__Desulfosudis--7||g__Desulfuromonas--3||g__Devosia--1||g__Dichelobacter--1||g__Didemnitutus--6||g__Dongia--22||g__Duganella--7||g__ER4--1||g__Ensifer_A--4||g__Enterovibrio--1||g__Erythrobacter--1||g__Fen-1342--1||g__GCA-2696645--1||g__GCA-2753275--1||g__Ga0077550--1||g__Geodermatophilus--2||g__Geomonas--3||g__Geothrix--2||g__Gluconobacter--6||g__HCHbin5--1||g__Halomonas--2||g__Halorhodospira--1||g__Hansschlegelia--1||g__Herbaspirillum--24||g__Hoeflea--4||g__HyVt-560--1||g__Hylemonella--1||g__Imhoffiella--7||g__JAADJD01--1||g__JAAFIP01--1||g__JAAYJG01--2||g__JAAYVR01--3||g__JABFSM01--2||g__JABIRP01--1||g__JACOUN01--1||g__JACPGE01--2||g__JACPPC01--3||g__JACRCG01--18||g__JADFXK01--1||g__JADFZP01--2||g__JADJOM01--2||g__JADJPO01--5||g__JADKCZ01--1||g__JAEUJQ01--1||g__JAEUJT01--8||g__JAEUKZ01--1||g__JAEULV01--5||g__JAFGNN01--1||g__JAFGXQ01--1||g__JAFLCR01--1||g__JAGNNG01--8||g__Jannaschia--2||g__Janthinobacterium--2||g__Jiella--3||g__KK5--1||g__Komagataeibacter--3||g__LMDS01--1||g__Laribacter--1||g__Luteimonas--1||g__Luteitalea--2||g__M0040--1||g__MH13--2||g__MVQL01--1||g__Magnetospirillum--8||g__Malonomonas--2||g__Marinobacterium--8||g__Marmoricola--1||g__Massilia--1||g__Melittangium--1||g__Methylobacterium--107||g__Methyloceanibacter--1||g__Methylomonas--1||g__Methylopila--1||g__Methyloversatilis--10||g__Methylovulum--2||g__Modestobacter--1||g__Myxococcus--5||g__Natrarchaeobius--1||g__Natrialba--3||g__Natrinema--1||g__Neorhizobium--5||g__Nitrobacter--71||g__Nitrospirillum--21||g__Noviherbaspirillum--2||g__Novosphingobium--3||g__Oceanicaulis--16||g__PGYV01--1||g__Paenibacillus--17||g__Paenibacillus_A--1||g__Paenibacillus_F--1||g__Paenibacillus_G--1||g__Paenibacillus_Z--3||g__Paraburkholderia--8||g__Pararhizobium--3||g__Pararhodobacter--1||g__Pectobacterium--1||g__Pelagibacterium--1||g__Pelotalea--1||g__Phaeobacter--1||g__Phaeospirillum--9||g__Piscinibacter--1||g__Pseudoalteromonas--1||g__Pseudogulbenkiania--1||g__Pseudolabrys--10||g__Pseudomonas_A--5||g__Pseudomonas_B--4||g__Pseudomonas_D--1||g__Pseudomonas_E--66||g__Pseudomonas_N--3||g__Pseudooceanicola--2||g__Qipengyuania--3||g__R267--2||g__RH-AL1--2||g__RI-112--1||g__Reidiella--1||g__Rhabdaerophilum--1||g__Rheinheimera--1||g__Rhizobium--8||g__Rhodanobacter--1||g__Rhodoblastus--2||g__Rhodocyclus--1||g__Rhodoferax--4||g__Rhodopseudomonas--2||g__Roseiarcus--1||g__Roseibium--2||g__Roseomonas--1||g__Roseomonas_A--3||g__Roseospirillum--1||g__Rubrivivax--1||g__SCMT01--1||g__SIAN01--1||g__SMYD01--2||g__SSA4--1||g__SYBY01--1||g__SYSU-D60009--40||g__SZUA-401--3||g__SZUA-421--1||g__Saccharibacillus--1||g__Sagittula--1||g__Salinicola--1||g__Selenomonas_A--2||g__Selenomonas_C--1||g__Shewanella--1||g__Sideroxydans--1||g__Sneathiella--1||g__Solidesulfovibrio--17||g__Solimonas--1||g__Sphaerotilus--1||g__Sphingobium--3||g__Sphingomicrobium--1||g__Sphingomonas--8||g__Sphingomonas_N--5||g__Stappia--1||g__Sulfurisoma--1||g__Sulfuritalea--4||g__Tardiphaga--3||g__Telmatospirillum--1||g__Thalassobaculum_A--1||g__Thalassospira--1||g__Thauera_A--1||g__Thiobacillus--6||g__Thiohalospira--1||g__Thiomicrorhabdus--1||g__Thiomonas--1||g__Thiorhodovibrio--2||g__Tistrella--1||g__UBA11136--3||g__UBA11386--1||g__UBA12508--2||g__UBA1479--33||g__UBA1712--7||g__UBA2255--1||g__UBA2270--1||g__UBA2897--2||g__UBA3766--1||g__UBA5619--1||g__UBA6100--2||g__UBA6894--2||g__UBA994--1||g__UphvI-Ar2--1||g__VEOV01--1||g__Variovorax--1||g__Vecturithrix--1||g__Vogesella--8||g__WJIJ01--2||g__WMHbin7--1||g__Wenzhouxiangella--1||g__Xanthomonas--1||g__Z2-YC6860--1||g__Zoogloea--1:capture_order_counter=o__AC1--1||o__Acetivibrionales--5||o__Acetobacterales--16||o__Actinomycetales--9||o__Azospirillales--30||o__B15-G4--1||o__Brevibacillales--1||o__Bryobacterales--1||o__Burkholderiales--159||o__CACIAM-22H2--1||o__CAIWAD01--1||o__Cardiobacteriales--1||o__Caulobacterales--33||o__Chloroflexales--1||o__Chromatiales--9||o__Clostridiales--1||o__Desulfobacterales--14||o__Desulfobulbales--6||o__Desulfotomaculales--1||o__Desulfovibrionales--20||o__Desulfuromonadales--11||o__Dongiales--62||o__Enterobacterales--65||o__Fimbriimonadales--1||o__GCF-013343005--1||o__Gemmatales--2||o__Gemmatimonadales--7||o__Geobacterales--43||o__Halobacteriales--5||o__Holophagales--2||o__Hydrogenedentiales--2||o__JAAYKL01--1||o__JADFXK01--1||o__Kiloniellales--1||o__Lachnospirales--9||o__Magnetococcales--1||o__Mariprofundales--1||o__Methylococcales--3||o__Moduliflexales--1||o__Mycobacteriales--33||o__Myxococcales--23||o__Nannocystales--1||o__Nevskiales--1||o__Nitrococcales--2||o__OPB41--2||o__Opitutales--8||o__Oscillospirales--1||o__PGYV01--1||o__Paenibacillales--24||o__Palsa-1104--8||o__Pedosphaerales--4||o__Pirellulales--1||o__Propionibacteriales--1||o__Pseudomonadales--95||o__RBG-13-44-9--1||o__Rhizobiales--512||o__Rhodobacterales--8||o__Rhodospirillales--63||o__Rickettsiales--1||o__SMYD01--2||o__SZUA-567--1||o__Selenomonadales--5||o__Sneathiellales--1||o__Solirubrobacterales--1||o__Sphingomonadales--26||o__Syntrophales--1||o__Thalassobaculales--2||o__Thiohalospirales--1||o__Thiomicrospirales--1||o__Tistrellales--1||o__Treponematales--1||o__UBA11136--3||o__UBA1407--1||o__UBA1845--1||o__UBA8366--1||o__UBA994--1||o__UM-FILTER-46-8--2||o__UWMA-0217--1||o__Vicinamibacterales--2||o__Xanthomonadales--5:capture_phylum_counter=p__Acidobacteriota--7||p__Actinobacteriota--46||p__Armatimonadota--1||p__Calditrichota--1||p__Chloroflexota--1||p__Delongbacteria--1||p__Desulfobacterota--76||p__Desulfobacterota_I--20||p__Edwardsbacteria--1||p__Firmicutes--25||p__Firmicutes_A--16||p__Firmicutes_B--1||p__Firmicutes_C--5||p__Firmicutes_H--1||p__Gemmatimonadota--7||p__Goldbacteria--1||p__Halobacteriota--5||p__Hydrogenedentota--2||p__Moduliflexota--1||p__Myxococcota--33||p__Planctomycetota--6||p__Proteobacteria--1107||p__Spirochaetota--1||p__Verrucomicrobiota--13||p__Zixibacteria--2:capture_species_counter=s__Accumulibacter phosphatis_C--27||s__Accumulibacter sp005524045--8||s__Acidocella sp003137135--1||s__Acidovorax sp003663825--1||s__Actinoplanes nipponensis--1||s__Actinosynnema auranticum--1||s__Aeromonas allosaccharophila--3||s__Aeromonas diversa--47||s__Aeromonas piscicola--1||s__Aeromonas schubertii--5||s__Aestuariivirga sp014380505--1||s__Aggregicoccus sp009659535--1||s__Alcanivorax borkumensis--1||s__Alcanivorax sp017794965--4||s__Algihabitans albus--1||s__Allorhizobium desertarenae--1||s__Allorhizobium sp017599385--1||s__Allorhizobium sp900473245--1||s__Alpha-05 sp900079695--1||s__Alteromonas sp018860965--4||s__Aminidesulfovibrio sp002382645--1||s__Angulomicrobium novellum_A--1||s__Aquabacter sp017742835--1||s__Aquabacterium parvum--2||s__Aquabacterium sp004322345--1||s__Aquincola tertiaricarbonis--3||s__Aquitalea sp003693445--3||s__Arhodomonas aquaeolei--1||s__Aureimonas_A glaciei--1||s__Azoarcus sp006496635--1||s__Azoarcus_D sp013911595--1||s__Azonexus sp002345845--1||s__Azonexus sp002470165--3||s__Azonexus sp008933675--1||s__Azonexus sp012275485--1||s__Azorhizobium oxalatiphilum--1||s__Azospira_A restricta--2||s__Azospirillum brasilense_E--1||s__Azospirillum oleiclasticum--1||s__Azospirillum sp003115975--1||s__Azospirillum sp003116095--1||s__Azospirillum sp003590795--1||s__Azospirillum thiophilum--1||s__BM707 sp002869615--2||s__BOG-930 sp903918195--1||s__BOG-933 sp003165295--1||s__BOG-933 sp903927615--1||s__Blastochloris sulfoviridis--1||s__Blastococcus saxobsidens--28||s__Blastomonas sp000786215--2||s__Bosea caraganae--1||s__Bosea sp001295925--1||s__Bosea sp001556125--4||s__Bosea sp005502805--1||s__Bosea sp013823325--8||s__Bosea sp900473415--1||s__Bosea thiooxidans--2||s__Boseongicola sp013042895--1||s__Bradyrhizobium algeriense--45||s__Bradyrhizobium archetypum--4||s__Bradyrhizobium canariense_C--1||s__Bradyrhizobium denitrificans--1||s__Bradyrhizobium diazoefficiens--3||s__Bradyrhizobium elkanii--1||s__Bradyrhizobium guangdongense_A--1||s__Bradyrhizobium guangxiense--1||s__Bradyrhizobium huanghuaihaiense--4||s__Bradyrhizobium ottawaense_A--1||s__Bradyrhizobium pachyrhizi--2||s__Bradyrhizobium paxllaeri--1||s__Bradyrhizobium sp000239795--5||s__Bradyrhizobium sp000473045--1||s__Bradyrhizobium sp000515415--1||s__Bradyrhizobium sp003837805--1||s__Bradyrhizobium sp009930815--1||s__Bradyrhizobium sp018130065--1||s__Bradyrhizobium sp018130145--2||s__Bradyrhizobium sp018130165--5||s__Bradyrhizobium sp018130385--10||s__Bradyrhizobium sp018131075--1||s__Bradyrhizobium sp018596315--137||s__Bradyrhizobium sp018736105--2||s__Bradyrhizobium sp019244115--2||s__Bradyrhizobium sp900176205--1||s__Bradyrhizobium stylosanthis--1||s__Bradyrhizobium tropiciagri--1||s__Bradyrhizobium valentinum--2||s__Bradyrhizobium zhanjiangense--1||s__Brevibacillus parabrevis--1||s__Brevundimonas bullata_A--1||s__Butyrivibrio sp900104155--1||s__CAHJWH01 sp009765965--8||s__CAIMWS01 sp903845125--1||s__CAIOGM01 sp903902345--15||s__CAIOGM01 sp903929485--5||s__CAIOYC01 sp903837135--1||s__CAIRTN01 sp903881515--1||s__CAITYL01 sp903896595--1||s__CAIULK01 sp903899885--3||s__CAIVVT01 sp903909435--1||s__CAIWAD01 sp903910645--1||s__Casp-alpha2 sp016763915--2||s__Caulobacter hibisci--1||s__Caulobacter sp002742645--1||s__Caulobacter sp900114015--5||s__Cellulomonas persica--3||s__Cellulomonas sp009777345--1||s__Chelatococcus_A caeni--1||s__Chitinibacter sp013403565--2||s__Chitinimonas koreensis--1||s__Chloroflexus islandicus--1||s__Chromobacterium haemolyticum_A--1||s__Clostridium_B sp003497125--1||s__Cohaesibacter intestini--2||s__Corallococcus aberystwythensis--1||s__Crenobacter cavernae--2||s__Cupriavidus pauculus_D--1||s__Curvibacter gracilis--1||s__Curvibacter sp019233055--1||s__Cystobacter fuscus--1||s__Cystobacter fuscus_A--2||s__DRKI01 sp011051875--1||s__DTU013 sp012799845--3||s__Dactylopiibacterium sp018262235--2||s__Desulfobacterium_B sp016342325--3||s__Desulfobacula sp012031875--1||s__Desulfobacula toluolica--1||s__Desulfobulbus propionicus--1||s__Desulfobulbus rhabdoformis--1||s__Desulfobulbus sp009778955--1||s__Desulfobulbus sp903842475--1||s__Desulfomicrobium macestii--1||s__Desulfomicrobium orale--1||s__Desulfosarcina cetonica--1||s__Desulfosarcina ovata--1||s__Desulfosudis oleovorans--7||s__Desulfuromonas acetoxidans--3||s__Devosia sp017307565--1||s__Dichelobacter nodosus--1||s__Didemnitutus sp016217545--6||s__Dongia sp000620685--12||s__Dongia sp016794165--10||s__Duganella callida--2||s__Duganella margarita--2||s__Duganella phyllosphaerae--1||s__Duganella sp009857495--1||s__Duganella sp019219065--1||s__ER4 sp015068465--1||s__Ensifer_A adhaerens_A--1||s__Ensifer_A sp900466575--3||s__Enterovibrio indicus--1||s__Erythrobacter sp011765465--1||s__Fen-1342 sp003162245--1||s__GCA-2696645 sp017792345--1||s__GCA-2753275 sp002753275--1||s__Ga0077550 sp902826865--1||s__Geodermatophilus amargosae--1||s__Geodermatophilus saharensis--1||s__Geomonas limicola--1||s__Geomonas sp003490025--1||s__Geomonas sp018919395--1||s__Geothrix sp003158505--1||s__Geothrix sp903873655--1||s__Gluconobacter cerevisiae--6||s__HCHbin5 sp903913345--1||s__Halomonas campaniensis_A--1||s__Halomonas olivaria--1||s__Halorhodospira sp003552625--1||s__Hansschlegelia sp902168115--1||s__Herbaspirillum frisingense--20||s__Herbaspirillum hiltneri--1||s__Herbaspirillum lusitanum--1||s__Herbaspirillum rhizosphaerae--1||s__Herbaspirillum sp006715495--1||s__Hoeflea olei--3||s__Hoeflea sp000961635--1||s__HyVt-560 sp011330835--1||s__Hylemonella sp018815325--1||s__Imhoffiella purpurea--7||s__JAADJD01 sp013150955--1||s__JAAFIP01 sp012036375--1||s__JAAYJG01 sp017995215--2||s__JAAYVR01 sp011333855--3||s__JABFSM01 sp016794825--2||s__JABIRP01 sp018699735--1||s__JACOUN01 sp016177805--1||s__JACPGE01 sp016182605--2||s__JACPPC01 sp016191225--3||s__JACRCG01 sp001802645--1||s__JACRCG01 sp014380135--14||s__JACRCG01 sp016219145--1||s__JACRCG01 sp903901875--2||s__JADFXK01 sp015233625--1||s__JADFZP01 sp015232485--2||s__JADJOM01 sp016713785--2||s__JADJPO01 sp016713225--5||s__JADKCZ01 sp016718565--1||s__JAEUJQ01 sp014879945--1||s__JAEUJT01 sp016793525--8||s__JAEUKZ01 sp016793045--1||s__JAEULV01 sp016793065--5||s__JAFGNN01 sp018262985--1||s__JAFGXQ01 sp016935665--1||s__JAFLCR01 sp017302755--1||s__JAGNNG01 sp016794465--8||s__Jannaschia seohaensis--1||s__Jannaschia seosinensis--1||s__Janthinobacterium sp002002885--1||s__Janthinobacterium sp009208565--1||s__Jiella pacifica--2||s__Jiella sp017353515--1||s__KK5 sp001984095--1||s__Komagataeibacter oboediens--2||s__Komagataeibacter xylinus_D--1||s__LMDS01 sp001425865--1||s__Laribacter hongkongensis--1||s__Luteimonas yindakuii--1||s__Luteitalea sp001464065--2||s__M0040 sp014860225--1||s__MH13 sp017642935--2||s__MVQL01 sp002067205--1||s__Magnetospirillum sp002435715--3||s__Magnetospirillum sp006218045--5||s__Malonomonas rubra--2||s__Marinobacterium halophilum--8||s__Marmoricola mangrovicus--1||s__Massilia sp006715485--1||s__Melittangium primigenium--1||s__Methylobacterium ajmalii--1||s__Methylobacterium dankookense--2||s__Methylobacterium extorquens--1||s__Methylobacterium gossipiicola--1||s__Methylobacterium indicum--11||s__Methylobacterium mesophilicum--1||s__Methylobacterium organophilum--5||s__Methylobacterium platani--3||s__Methylobacterium pseudosasicola--1||s__Methylobacterium sp001422375--1||s__Methylobacterium sp001422815--2||s__Methylobacterium sp001422985--1||s__Methylobacterium sp003111705--1||s__Methylobacterium sp003173775--3||s__Methylobacterium sp006151805--2||s__Methylobacterium sp011043735--8||s__Methylobacterium sp900103195--1||s__Methylobacterium sp900112625--55||s__Methylobacterium tarhaniae--5||s__Methylobacterium terrae--2||s__Methyloceanibacter methanicus--1||s__Methylomonas sp903064715--1||s__Methylopila capsulata--1||s__Methyloversatilis discipulorum--1||s__Methyloversatilis universalis--9||s__Methylovulum psychrotolerans--2||s__Modestobacter sp019112525--1||s__Myxococcus macrosporus--1||s__Myxococcus sp013336725--3||s__Myxococcus sp014656495--1||s__Natrarchaeobius halalkaliphilus--1||s__Natrialba sp001861355--3||s__Natrinema salaciae--1||s__Neorhizobium cellulosilyticum--3||s__Neorhizobium deserti--1||s__Neorhizobium sp902167985--1||s__Nitrobacter sp000152905--13||s__Nitrobacter sp001896955--11||s__Nitrobacter sp001897285--6||s__Nitrobacter vulgaris--41||s__Nitrospirillum amazonense_A--1||s__Nitrospirillum sp000333275--20||s__Noviherbaspirillum autotrophicum--1||s__Noviherbaspirillum sp004804275--1||s__Novosphingobium olei--1||s__Novosphingobium sp002280675--1||s__Novosphingobium sp019075875--1||s__Oceanicaulis alexandrii--11||s__Oceanicaulis sp003046365--5||s__PGYV01 sp002839855--1||s__Paenibacillus kribbensis--15||s__Paenibacillus panacisoli--1||s__Paenibacillus sp003854965--1||s__Paenibacillus_A faecis--1||s__Paenibacillus_F sp900107975--1||s__Paenibacillus_G ehimensis--1||s__Paenibacillus_Z glycinis--3||s__Paraburkholderia caribensis--1||s__Paraburkholderia kururiensis_A--3||s__Paraburkholderia sp000472545--4||s__Pararhizobium giardinii--1||s__Pararhizobium sp001424985--1||s__Pararhizobium sp900474095--1||s__Pararhodobacter marinus--1||s__Pectobacterium atrosepticum--1||s__Pelagibacterium halotolerans--1||s__Pelotalea chapellei--1||s__Phaeobacter inhibens--1||s__Phaeospirillum magneticum--1||s__Phaeospirillum sp902729425--1||s__Phaeospirillum sp903853455--6||s__Phaeospirillum sp903901915--1||s__Piscinibacter aquaticus--1||s__Pseudoalteromonas luteoviolacea_H--1||s__Pseudogulbenkiania ferrooxidans_A--1||s__Pseudolabrys sp003133345--2||s__Pseudolabrys sp016124795--1||s__Pseudolabrys sp018240595--2||s__Pseudolabrys sp018242205--5||s__Pseudomonas_A lopnurensis--1||s__Pseudomonas_A sp003488145--1||s__Pseudomonas_A stutzeri_O--2||s__Pseudomonas_A stutzeri_T--1||s__Pseudomonas_B psychrotolerans_B--3||s__Pseudomonas_B psychrotolerans_C--1||s__Pseudomonas_D gallaeciensis--1||s__Pseudomonas_E cichorii_D--1||s__Pseudomonas_E fuscovaginae_A--2||s__Pseudomonas_E fuscovaginae_B--1||s__Pseudomonas_E gingeri_A--5||s__Pseudomonas_E gingeri_B--1||s__Pseudomonas_E mendocina_D--1||s__Pseudomonas_E oleovorans--1||s__Pseudomonas_E ovata--8||s__Pseudomonas_E pudica--1||s__Pseudomonas_E putida_T--2||s__Pseudomonas_E putida_U--1||s__Pseudomonas_E qingdaonensis--2||s__Pseudomonas_E sediminis--1||s__Pseudomonas_E seleniipraecipitans--1||s__Pseudomonas_E sp000242655--1||s__Pseudomonas_E sp000761545--10||s__Pseudomonas_E sp001592875--1||s__Pseudomonas_E sp002018875--1||s__Pseudomonas_E sp002112505--1||s__Pseudomonas_E sp002483005--8||s__Pseudomonas_E sp003013355--1||s__Pseudomonas_E sp012985665--1||s__Pseudomonas_E sp013385985--1||s__Pseudomonas_E sp014174475--1||s__Pseudomonas_E sp014268975--1||s__Pseudomonas_E sp016518545--1||s__Pseudomonas_E sp900187565--3||s__Pseudomonas_E sp900187605--1||s__Pseudomonas_E sp902506505--2||s__Pseudomonas_E syringae_Q--2||s__Pseudomonas_E yamanorum_A--2||s__Pseudomonas_N azotifigens--3||s__Pseudooceanicola sp009827095--1||s__Pseudooceanicola sp011806405--1||s__Qipengyuania mangrovi--1||s__Qipengyuania pelagi--1||s__Qipengyuania sp018819685--1||s__R267 sp013340205--2||s__RH-AL1 sp009765775--2||s__RI-112 sp016124535--1||s__Reidiella endopervernicosa--1||s__Rhabdaerophilum sp002928875--1||s__Rheinheimera sp001513785--1||s__Rhizobium esperanzae_A--4||s__Rhizobium mesoamericanum--1||s__Rhizobium sp000799775--1||s__Rhizobium sp001429725--1||s__Rhizobium sp900489925--1||s__Rhodanobacter sp004322005--1||s__Rhodoblastus acidophilus_A--2||s__Rhodocyclus tenuis--1||s__Rhodoferax bucti--3||s__Rhodoferax sp903873485--1||s__Rhodopseudomonas sp001295845--2||s__Roseiarcus sp004799435--1||s__Roseibium sediminis--1||s__Roseibium sp008107755--1||s__Roseomonas mucosa--1||s__Roseomonas_A tokyonensis--3||s__Roseospirillum parvum--1||s__Rubrivivax sp903914615--1||s__SCMT01 sp017990865--1||s__SIAN01 sp016795285--1||s__SMYD01 sp004356015--2||s__SSA4 sp016712375--1||s__SYBY01 sp016463765--1||s__SYSU-D60009 sp003574735--17||s__SYSU-D60009 sp013822765--10||s__SYSU-D60009 sp016794075--13||s__SZUA-401 sp002869605--2||s__SZUA-401 sp003246035--1||s__SZUA-421 sp003245715--1||s__Saccharibacillus alkalitolerans--1||s__Sagittula stellata--1||s__Salinicola endophyticus--1||s__Selenomonas_A montiformis--1||s__Selenomonas_A ruminantium--1||s__Selenomonas_C sp002351185--1||s__Shewanella fodinae--1||s__Sideroxydans sp003445795--1||s__Sneathiella chinensis--1||s__Solidesulfovibrio aerotolerans--1||s__Solidesulfovibrio magneticus_A--16||s__Solimonas aquatica--1||s__Sphaerotilus sulfidivorans--1||s__Sphingobium sp006226685--1||s__Sphingobium sp014203965--2||s__Sphingomicrobium sp003970925--1||s__Sphingomonas hankookensis--1||s__Sphingomonas pokkalii--2||s__Sphingomonas populi--1||s__Sphingomonas sp000632225--1||s__Sphingomonas sp012650175--1||s__Sphingomonas sp014334115--1||s__Sphingomonas sp017744835--1||s__Sphingomonas_N oligoaromativorans--4||s__Sphingomonas_N sp000333335--1||s__Stappia stellulata--1||s__Sulfurisoma sp018825305--1||s__Sulfuritalea sp017302275--4||s__Tardiphaga sp007018905--1||s__Tardiphaga sp018279705--2||s__Telmatospirillum sp903858635--1||s__Thalassobaculum_A sp000171835--1||s__Thalassospira tepidiphila--1||s__Thauera_A sp014489115--1||s__Thiobacillus sp001897675--6||s__Thiohalospira halophila--1||s__Thiomicrorhabdus sp013391765--1||s__Thiomonas sp000377645--1||s__Thiorhodovibrio sp000228725--2||s__Tistrella bauzanensis--1||s__UBA11136 sp016776635--3||s__UBA11386 sp016933425--1||s__UBA12508 sp001831095--2||s__UBA1479 sp002325375--33||s__UBA1712 sp902779505--7||s__UBA2255 sp002347565--1||s__UBA2270 sp903891045--1||s__UBA2897 sp900316275--2||s__UBA3766 sp016285575--1||s__UBA5619 sp903928915--1||s__UBA6100 sp016926975--2||s__UBA6894 sp003669555--1||s__UBA6894 sp017853285--1||s__UBA994 sp018725205--1||s__UphvI-Ar2 sp002352215--1||s__VEOV01 sp009886125--1||s__Variovorax sp003019815--1||s__Vecturithrix granuli--1||s__Vogesella oryzae--6||s__Vogesella sp900090205--2||s__WJIJ01 sp014730345--2||s__WMHbin7 sp016215555--1||s__Wenzhouxiangella sp014725735--1||s__Xanthomonas campestris_B--1||s__Z2-YC6860 sp016869215--1||s__Zoogloea sp015657735--1:evalue_avg=8.695916186718661e-20:evalue_max=3.2e-17:evalue_min=2.51e-83:evalue_std=1.6681151751600796e-18:evalue_sum=3.200097156712467e-17:gapopen_avg=0.2554347826086957:gapopen_max=4.0:gapopen_min=0.0:gapopen_std=0.6263712596082038:gapopen_sum=94.0:gtdb_class_counter=c__Alphaproteobacteria--472||c__Bradymonadia--2||c__Clostridia--6||c__Fimbriimonadia--1||c__Verrucomicrobiae--1:gtdb_domain_counter=d__Bacteria--482:gtdb_family_counter=f__ATM1--1||f__Acetobacteraceae--2||f__Ancalomicrobiaceae--2||f__Beijerinckiaceae--6||f__Cohaesibacteraceae--1||f__Elsteraceae--1||f__Hyphomonadaceae--1||f__Lachnospiraceae--6||f__OSC116--2||f__Pleomorphomonadaceae--5||f__Pseudoxanthobacteraceae--1||f__Rhodospirillaceae--1||f__Sphingomonadaceae--2||f__Stappiaceae--1||f__UBA1532--2||f__UBA9464--1||f__Xanthobacteraceae--447:gtdb_genus_counter=g__Afipia--1||g__BOG-930--1||g__Blastochloris--1||g__Bradyrhizobium--416||g__CAINDO01--1||g__CAIWAH01--1||g__CAIYYN01--1||g__Cohaesibacter--1||g__JACDEQ01--1||g__Nitrobacter--7||g__OCS116--2||g__Pararhodospirillum--1||g__Pleomorphomonas--5||g__Pseudoxanthobacter--1||g__RDXE01--1||g__RGIG10340--1||g__Rhabdaerophilum--5||g__Rhizorhabdus--2||g__Rhodopseudomonas--20||g__Rhodovastum--1||g__Roseibium--1||g__SHZC01--1||g__Salinarimonas--1||g__Siculibacillus--1||g__Tardiphaga--2||g__UBA1712--2||g__UBA2868--3||g__UBA7672--1:gtdb_order_counter=o__Acetobacterales--2||o__Caulobacterales--1||o__Elsterales--1||o__Fimbriimonadales--1||o__Lachnospirales--6||o__Pedosphaerales--1||o__Rhizobiales--465||o__Rhodospirillales--1||o__Sphingomonadales--2||o__UBA7976--2:gtdb_phylum_counter=p__Armatimonadota--1||p__Firmicutes_A--6||p__Myxococcota--2||p__Proteobacteria--472||p__Verrucomicrobiota--1:gtdb_species_counter=s__Afipia felis--1||s__BOG-930 sp903918195--1||s__Blastochloris sulfoviridis--1||s__Bradyrhizobium agreste--2||s__Bradyrhizobium algeriense--3||s__Bradyrhizobium amphicarpaeae--3||s__Bradyrhizobium arachidis--1||s__Bradyrhizobium archetypum--2||s__Bradyrhizobium australiense--2||s__Bradyrhizobium betae--2||s__Bradyrhizobium betae_A--2||s__Bradyrhizobium cajani--2||s__Bradyrhizobium campsiandrae--2||s__Bradyrhizobium canariense--3||s__Bradyrhizobium canariense_C--3||s__Bradyrhizobium centrolobii--1||s__Bradyrhizobium cosmicum--4||s__Bradyrhizobium cytisi--3||s__Bradyrhizobium daqingense--1||s__Bradyrhizobium denitrificans--4||s__Bradyrhizobium diazoefficiens--3||s__Bradyrhizobium diazoefficiens_A--6||s__Bradyrhizobium diazoefficiens_B--2||s__Bradyrhizobium diazoefficiens_C--3||s__Bradyrhizobium diazoefficiens_D--1||s__Bradyrhizobium diazoefficiens_E--3||s__Bradyrhizobium diazoefficiens_F--2||s__Bradyrhizobium diazoefficiens_G--2||s__Bradyrhizobium diazoefficiens_H--1||s__Bradyrhizobium diversitatis--2||s__Bradyrhizobium elkanii--1||s__Bradyrhizobium elkanii_A--2||s__Bradyrhizobium embrapense--1||s__Bradyrhizobium erythrophlei_A--2||s__Bradyrhizobium erythrophlei_B--1||s__Bradyrhizobium erythrophlei_E--1||s__Bradyrhizobium forestalis--2||s__Bradyrhizobium frederickii--2||s__Bradyrhizobium glycinis--3||s__Bradyrhizobium guangdongense--3||s__Bradyrhizobium guangdongense_A--5||s__Bradyrhizobium guangxiense--3||s__Bradyrhizobium guangzhouense--3||s__Bradyrhizobium hipponense--3||s__Bradyrhizobium huanghuaihaiense--3||s__Bradyrhizobium icense--2||s__Bradyrhizobium iriomotense_A--3||s__Bradyrhizobium iriomotense_B--1||s__Bradyrhizobium ivorense--1||s__Bradyrhizobium japonicum--2||s__Bradyrhizobium japonicum_B--4||s__Bradyrhizobium japonicum_C--3||s__Bradyrhizobium japonicum_D--3||s__Bradyrhizobium japonicum_F--2||s__Bradyrhizobium japonicum_G--2||s__Bradyrhizobium japonicum_H--4||s__Bradyrhizobium jicamae--2||s__Bradyrhizobium jicamae_A--1||s__Bradyrhizobium jicamae_B--2||s__Bradyrhizobium lablabi--2||s__Bradyrhizobium lablabi_A--1||s__Bradyrhizobium lablabi_B--2||s__Bradyrhizobium lablabi_C--1||s__Bradyrhizobium liaoningense_A--2||s__Bradyrhizobium liaoningense_B--3||s__Bradyrhizobium liaoningense_C--2||s__Bradyrhizobium macuxiense--1||s__Bradyrhizobium macuxiense_A--2||s__Bradyrhizobium manausense--3||s__Bradyrhizobium manausense_A--4||s__Bradyrhizobium manausense_B--2||s__Bradyrhizobium manausense_C--3||s__Bradyrhizobium manausense_D--2||s__Bradyrhizobium mercantei--2||s__Bradyrhizobium murdochi--2||s__Bradyrhizobium nanningense--3||s__Bradyrhizobium neotropicale--1||s__Bradyrhizobium niftali--3||s__Bradyrhizobium nitroreducens--4||s__Bradyrhizobium oligotrophicum--4||s__Bradyrhizobium ottawaense--5||s__Bradyrhizobium ottawaense_A--4||s__Bradyrhizobium pachyrhizi--1||s__Bradyrhizobium paxllaeri--2||s__Bradyrhizobium quebecense--1||s__Bradyrhizobium retamae--2||s__Bradyrhizobium rifense--3||s__Bradyrhizobium sacchari--2||s__Bradyrhizobium septentrionale--3||s__Bradyrhizobium shewense--3||s__Bradyrhizobium sp000026145--4||s__Bradyrhizobium sp000239775--3||s__Bradyrhizobium sp000239795--3||s__Bradyrhizobium sp000239815--3||s__Bradyrhizobium sp000244915--3||s__Bradyrhizobium sp000244935--4||s__Bradyrhizobium sp000282615--5||s__Bradyrhizobium sp000296215--2||s__Bradyrhizobium sp000426105--3||s__Bradyrhizobium sp000426245--2||s__Bradyrhizobium sp000472385--1||s__Bradyrhizobium sp000472425--1||s__Bradyrhizobium sp000472925--2||s__Bradyrhizobium sp000473045--3||s__Bradyrhizobium sp000473065--2||s__Bradyrhizobium sp000515415--3||s__Bradyrhizobium sp000617845--3||s__Bradyrhizobium sp000938255--2||s__Bradyrhizobium sp000938305--1||s__Bradyrhizobium sp001464035--1||s__Bradyrhizobium sp001556045--2||s__Bradyrhizobium sp001590795--3||s__Bradyrhizobium sp001693485--2||s__Bradyrhizobium sp001908185--3||s__Bradyrhizobium sp001908205--3||s__Bradyrhizobium sp001908235--1||s__Bradyrhizobium sp002531575--3||s__Bradyrhizobium sp002532045--1||s__Bradyrhizobium sp002831585--1||s__Bradyrhizobium sp003001755--1||s__Bradyrhizobium sp003020075--1||s__Bradyrhizobium sp003020115--3||s__Bradyrhizobium sp003020125--3||s__Bradyrhizobium sp003837805--3||s__Bradyrhizobium sp003963435--3||s__Bradyrhizobium sp004212635--2||s__Bradyrhizobium sp004216735--3||s__Bradyrhizobium sp005884765--2||s__Bradyrhizobium sp005885285--1||s__Bradyrhizobium sp005937885--2||s__Bradyrhizobium sp009930815--2||s__Bradyrhizobium sp011516635--3||s__Bradyrhizobium sp011602485--1||s__Bradyrhizobium sp013178945--2||s__Bradyrhizobium sp013240495--2||s__Bradyrhizobium sp014198245--3||s__Bradyrhizobium sp015291625--1||s__Bradyrhizobium sp015291645--3||s__Bradyrhizobium sp015291665--3||s__Bradyrhizobium sp015291745--4||s__Bradyrhizobium sp015624485--1||s__Bradyrhizobium sp015624505--2||s__Bradyrhizobium sp016213215--3||s__Bradyrhizobium sp016219575--3||s__Bradyrhizobium sp017305715--3||s__Bradyrhizobium sp017872735--4||s__Bradyrhizobium sp017872875--3||s__Bradyrhizobium sp018130065--3||s__Bradyrhizobium sp018130145--3||s__Bradyrhizobium sp018130165--2||s__Bradyrhizobium sp018130385--3||s__Bradyrhizobium sp018131075--2||s__Bradyrhizobium sp018398875--2||s__Bradyrhizobium sp018398895--2||s__Bradyrhizobium sp018449695--2||s__Bradyrhizobium sp018596315--3||s__Bradyrhizobium sp018736105--3||s__Bradyrhizobium sp018971625--2||s__Bradyrhizobium sp018971675--1||s__Bradyrhizobium sp019242285--2||s__Bradyrhizobium sp019243075--2||s__Bradyrhizobium sp900103365--5||s__Bradyrhizobium sp900109945--5||s__Bradyrhizobium sp900113735--2||s__Bradyrhizobium sp900114915--3||s__Bradyrhizobium sp900115265--2||s__Bradyrhizobium sp900176205--4||s__Bradyrhizobium stylosanthis--4||s__Bradyrhizobium symbiodeficiens--3||s__Bradyrhizobium tropiciagri--1||s__Bradyrhizobium tropiciagri_A--1||s__Bradyrhizobium tropiciagri_B--1||s__Bradyrhizobium valentinum--2||s__Bradyrhizobium vignae--1||s__Bradyrhizobium viridifuturi--1||s__Bradyrhizobium yuanmingense--4||s__Bradyrhizobium zhanjiangense--1||s__CAINDO01 sp903847385--1||s__CAIWAH01 sp903821635--1||s__CAIYYN01 sp903930435--1||s__Cohaesibacter sp900215505--1||s__JACDEQ01 sp013816225--1||s__Nitrobacter hamburgensis--1||s__Nitrobacter sp000152905--1||s__Nitrobacter sp001896955--1||s__Nitrobacter sp001897285--1||s__Nitrobacter vulgaris--1||s__Nitrobacter winogradskyi--1||s__Nitrobacter winogradskyi_A--1||s__OCS116 sp002400495--1||s__OCS116 sp002401855--1||s__Pararhodospirillum oryzae--1||s__Pleomorphomonas diazotrophica--1||s__Pleomorphomonas oryzae--1||s__Pleomorphomonas sp004366315--1||s__Pleomorphomonas sp011759535--1||s__Pleomorphomonas sp018262575--1||s__Pseudoxanthobacter spirostomi--1||s__RDXE01 sp004292755--1||s__RGIG10340 sp017958585--1||s__Rhabdaerophilum calidifontis--1||s__Rhabdaerophilum sp002256205--1||s__Rhabdaerophilum sp002928875--1||s__Rhabdaerophilum sp009773635--1||s__Rhabdaerophilum sp009846685--1||s__Rhizorhabdus sp900101455--1||s__Rhizorhabdus wittichii_A--1||s__Rhodopseudomonas faecalis--1||s__Rhodopseudomonas palustris_C--1||s__Rhodopseudomonas palustris_E--1||s__Rhodopseudomonas palustris_F--1||s__Rhodopseudomonas palustris_G--1||s__Rhodopseudomonas palustris_H--2||s__Rhodopseudomonas palustris_I--2||s__Rhodopseudomonas palustris_J--1||s__Rhodopseudomonas palustris_L--1||s__Rhodopseudomonas pentothenatexigens--3||s__Rhodopseudomonas pseudopalustris--1||s__Rhodopseudomonas sp000333455--1||s__Rhodopseudomonas sp001295845--1||s__Rhodopseudomonas sp010907035--2||s__Rhodopseudomonas sp013377015--1||s__Rhodovastum atsumiense--1||s__Roseibium sp013373445--1||s__SHZC01 sp009692505--1||s__Salinarimonas rosea--1||s__Siculibacillus lacustris--1||s__Tardiphaga sp007018905--1||s__Tardiphaga sp014377915--1||s__UBA1712 sp016286035--1||s__UBA1712 sp018064805--1||s__UBA2868 sp017524595--1||s__UBA2868 sp900320345--1||s__UBA2868 sp902775485--1||s__UBA7672 sp903831485--1:heptad_counter=MCP-24H--2||MCP-38H--1844||MCP-40H--2||MCP-42H--1||MCP-44H--11||MCP-48H--1||MCP-58H--1:lbd_counter=4HB_MCP_1--1||UNKNOWN--2||dCache_2--1||sCache_2--2:lca_tree=f__Xanthobacteraceae:length_avg=120.59239130434783:length_max=175.0:length_min=45.0:length_std=26.13738898040408:length_sum=44378.0:mismatch_avg=12.608695652173912:mismatch_max=87.0:mismatch_min=0.0:mismatch_std=10.973295821325713:mismatch_sum=4640.0:name=N951943:qcovhsp_avg=98.55543478260869:qcovhsp_max=100.0:qcovhsp_min=95.0:qcovhsp_std=1.5334500383965117:qcovhsp_sum=36268.399999999994:qend_avg=121.69565217391305:qend_max=171.0:qend_min=45.0:qend_std=26.546751369854206:qend_sum=44784.0:qstart_avg=2.4402173913043477:qstart_max=9.0:qstart_min=1.0:qstart_std=1.9494181222309772:qstart_sum=898.0:ref_name_counter=GB_GCA_001896955.1_protein.faa_MKRN01000175.1_24@PF00015_full_PFAM.503.681--2||GB_GCA_001896955.1_protein.faa_MKRN01000203.1_27@PF00015_full_PFAM.388.561--1||GB_GCA_001897285.1_protein.faa_MKSM01000004.1_10@PF00015_full_PFAM.503.681--2||GB_GCA_004799445.1_protein.faa_SSNA01000189.1_3@PF00015_full_PFAM.378.554--1||GB_GCA_004799445.1_protein.faa_SSNA01000198.1_4@PF00015_full_PFAM.372.543--11||GB_GCA_005884765.1_protein.faa_VAZV01000131.1_70@PF00015_full_PFAM.497.664--1||GB_GCA_005884765.1_protein.faa_VAZV01000235.1_49@PF00015_full_PFAM.472.646--3||GB_GCA_005884855.1_protein.faa_VAZS01000272.1_11@PF00015_full_PFAM.249.428--1||GB_GCA_005885285.1_protein.faa_VAZG01000192.1_35@PF00015_full_PFAM.474.647--5||GB_GCA_005885285.1_protein.faa_VAZG01000410.1_8@PF00015_full_PFAM.370.456--14||GB_GCA_009693785.1_protein.faa_SHWP01000050.1_12@PF00015_full_PFAM.500.673--1||GB_GCA_013816225.1_protein.faa_JACDEQ010000332.1_3@PF00015_full_PFAM.83.255--1||GB_GCA_014377495.1_protein.faa_JACMPN010000102.1_17@PF00015_full_PFAM.169.356--1||GB_GCA_016183985.1_protein.faa_JACPDN010000010.1_131@PF00015_full_PFAM.369.537--1||GB_GCA_016213215.1_protein.faa_JACRAW010000107.1_2@PF00015_full_PFAM.370.536--1||GB_GCA_016219575.1_protein.faa_JACRMG010000017.1_8@PF00015_full_PFAM.515.685--1||GB_GCA_016219575.1_protein.faa_JACRMG010000034.1_64@PF00015_full_PFAM.388.563--2||GB_GCA_016793005.1_protein.faa_JAEUKL010000420.1_6@PF00015_full_PFAM.505.678--1||GB_GCA_017881085.1_protein.faa_JADGRI010000002.1_36@PF00015_full_PFAM.526.695--7||GB_GCA_017881085.1_protein.faa_JADGRI010000024.1_18@PF00015_full_PFAM.474.646--1||GB_GCA_017881085.1_protein.faa_JADGRI010000130.1_2@PF00015_full_PFAM.447.637--2||GB_GCA_018829205.1_protein.faa_JAHJUE010000010.1_306@PF00015_full_PFAM.430.640--1||GB_GCA_018971625.1_protein.faa_JAGXAJ010000001.1_97@PF00015_full_PFAM.372.551--11||GB_GCA_018971675.1_protein.faa_JAGXAF010000125.1_1@PF00015_full_PFAM.372.549--5||GB_GCA_019242285.1_protein.faa_JAFAVV010000649.1_1@PF00015_full_PFAM.374.500--1||GB_GCA_019242285.1_protein.faa_JAFAVV010000713.1_1@PF00015_full_PFAM.2.163--3||GB_GCA_903847385.1_protein.faa_CAINDO010000565.1_26@PF00015_full_PFAM.228.418--1||RS_GCF_000014825.1_protein.faa_NC_008435.1_3957@PF00015_full_PFAM.479.659--1||RS_GCF_000152905.1_protein.faa_NZ_AAMY01000008.1_87@PF00015_full_PFAM.503.676--5||RS_GCF_000239775.1_protein.faa_NZ_CAFI01000445.1_3@PF00015_full_PFAM.367.546--4||RS_GCF_000344805.1_protein.faa_NC_020453.1_1480@PF00015_full_PFAM.532.703--1||RS_GCF_000426245.1_protein.faa_NZ_AUEZ01000108.1_8@PF00015_full_PFAM.370.537--35||RS_GCF_000426845.1_protein.faa_NZ_AUGD01000007.1_351@PF00015_full_PFAM.370.476--3||RS_GCF_000472865.1_protein.faa_NZ_AXAP01000024.1_16@PF00015_full_PFAM.370.538--10||RS_GCF_000472965.1_protein.faa_NZ_AXAU01000017.1_9@PF00015_full_PFAM.386.561--1||RS_GCF_000473045.1_protein.faa_NZ_AXAY01000062.1_10@PF00015_full_PFAM.232.415--1||RS_GCF_001440395.1_protein.faa_NZ_LLXZ01000114.1_25@PF00015_full_PFAM.369.539--58||RS_GCF_001440395.1_protein.faa_NZ_LLXZ01000194.1_74@PF00015_full_PFAM.385.560--2||RS_GCF_001440405.1_protein.faa_NZ_LLXX01000034.1_26@PF00015_full_PFAM.366.536--1||RS_GCF_001440405.1_protein.faa_NZ_LLXX01000175.1_61@PF00015_full_PFAM.367.538--1||RS_GCF_001440415.1_protein.faa_NZ_LLYA01000196.1_14@PF00015_full_PFAM.370.542--1||RS_GCF_001440475.1_protein.faa_NZ_LLYB01000043.1_51@PF00015_full_PFAM.367.539--1||RS_GCF_001641635.1_protein.faa_NZ_LUUB01000095.1_5@PF00015_full_PFAM.473.654--1||RS_GCF_001693485.1_protein.faa_NZ_MAXC01000005.1_16@PF00015_full_PFAM.370.542--4||RS_GCF_001693515.2_protein.faa_NZ_CP042968.1_2149@PF00015_full_PFAM.371.543--1||RS_GCF_001908185.1_protein.faa_NZ_LGHM01000134.1_6@PF00015_full_PFAM.392.563--8||RS_GCF_002028545.1_protein.faa_NZ_MWPQ01000019.1_29@PF00015_full_PFAM.501.676--9||RS_GCF_002532045.1_protein.faa_NZ_NWTG01000001.1_595@PF00015_full_PFAM.374.543--1||RS_GCF_002797515.1_protein.faa_NZ_PGEQ01000001.1_1477@PF00015_full_PFAM.511.685--1||RS_GCF_002797515.1_protein.faa_NZ_PGEQ01000001.1_3775@PF00015_full_PFAM.374.539--1||RS_GCF_003062295.1_protein.faa_NZ_PYCN01000017.1_134@PF00015_full_PFAM.384.561--1||RS_GCF_003062295.1_protein.faa_NZ_PYCN01000017.1_136@PF00015_full_PFAM.373.544--1||RS_GCF_003233655.1_protein.faa_NZ_CP029829.1_683@PF00015_full_PFAM.530.713--1||RS_GCF_004310425.1_protein.faa_NZ_SIUB01000001.1_47@PF00015_full_PFAM.361.525--1||RS_GCF_005937885.2_protein.faa_NZ_CP042176.1_1260@PF00015_full_PFAM.460.634--14||RS_GCF_006483445.1_protein.faa_NZ_PPPT01000114.1_25@PF00015_full_PFAM.383.557--1||RS_GCF_007018905.1_protein.faa_NZ_CP041402.1_1383@PF00015_full_PFAM.479.657--2||RS_GCF_007018905.1_protein.faa_NZ_CP041402.1_528@PF00015_full_PFAM.1.140--1||RS_GCF_008123425.1_protein.faa_NZ_VSSS01000015.1_166@PF00015_full_PFAM.373.546--1||RS_GCF_008932115.1_protein.faa_NZ_CP044543.1_1470@PF00015_full_PFAM.476.660--1||RS_GCF_009930815.1_protein.faa_NZ_CP022222.1_1631@PF00015_full_PFAM.496.669--1||RS_GCF_009930815.1_protein.faa_NZ_CP022222.1_3964@PF00015_full_PFAM.369.539--1||RS_GCF_009930815.1_protein.faa_NZ_CP022222.1_4561@PF00015_full_PFAM.370.541--1||RS_GCF_011516645.2_protein.faa_NZ_JAAOLE020000001.1_2882@PF00015_full_PFAM.369.546--2||RS_GCF_011947195.1_protein.faa_NZ_JAATVY010000009.1_114@PF00015_full_PFAM.362.538--1||RS_GCF_013114825.1_protein.faa_NZ_JAAVLX010000005.1_7@PF00015_full_PFAM.373.544--2||RS_GCF_013114835.1_protein.faa_NZ_JAAVLW010000001.1_449@PF00015_full_PFAM.387.557--3||RS_GCF_013114835.1_protein.faa_NZ_JAAVLW010000001.1_451@PF00015_full_PFAM.373.543--1||RS_GCF_013114835.1_protein.faa_NZ_JAAVLW010000001.1_453@PF00015_full_PFAM.368.547--7||RS_GCF_013359755.1_protein.faa_NZ_JABMCJ010000085.1_203@PF00015_full_PFAM.475.647--1||RS_GCF_015291665.1_protein.faa_NZ_CP030048.1_5340@PF00015_full_PFAM.383.555--1||RS_GCF_015624485.1_protein.faa_NZ_CP061378.1_5382@PF00015_full_PFAM.460.632--1||RS_GCF_017872735.1_protein.faa_NZ_JAGGJJ010000002.1_724@PF00015_full_PFAM.498.671--6||RS_GCF_017872735.1_protein.faa_NZ_JAGGJJ010000003.1_248@PF00015_full_PFAM.461.634--2||RS_GCF_017872735.1_protein.faa_NZ_JAGGJJ010000005.1_194@PF00015_full_PFAM.481.659--1||RS_GCF_017872735.1_protein.faa_NZ_JAGGJJ010000005.1_195@PF00015_full_PFAM.371.541--4||RS_GCF_017872735.1_protein.faa_NZ_JAGGJJ010000019.1_19@PF00015_full_PFAM.390.565--9||RS_GCF_017876165.1_protein.faa_NZ_JAGINQ010000025.1_37@PF00015_full_PFAM.499.684--1||RS_GCF_018129385.1_protein.faa_NZ_JAFCLN010000039.1_7@PF00015_full_PFAM.370.542--4||RS_GCF_018129965.1_protein.faa_NZ_JAFCKW010000024.1_47@PF00015_full_PFAM.386.558--1||RS_GCF_018129985.1_protein.faa_NZ_JAFCKT010000012.1_14@PF00015_full_PFAM.464.540--1||RS_GCF_018130385.1_protein.faa_NZ_JAFCLU010000004.1_23@PF00015_full_PFAM.520.698--2||RS_GCF_018130385.1_protein.faa_NZ_JAFCLU010000004.1_27@PF00015_full_PFAM.387.563--2||RS_GCF_018130505.1_protein.faa_NZ_JAFCKH010000006.1_237@PF00015_full_PFAM.371.540--1||RS_GCF_018398875.1_protein.faa_NZ_JAGWDK010000033.1_16@PF00015_full_PFAM.370.543--15||RS_GCF_018398895.1_protein.faa_NZ_JAGWDJ010000018.1_13@PF00015_full_PFAM.373.544--1||RS_GCF_018596315.1_protein.faa_NZ_JAHEAG010000001.1_87@PF00015_full_PFAM.387.564--6||RS_GCF_018596315.1_protein.faa_NZ_JAHEAG010000001.1_91@PF00015_full_PFAM.374.546--1||RS_GCF_018596315.1_protein.faa_NZ_JAHEAG010000001.1_93@PF00015_full_PFAM.368.538--3||RS_GCF_018736105.1_protein.faa_NZ_CP076135.1_1871@PF00015_full_PFAM.483.654--6||RS_GCF_900099825.1_protein.faa_NZ_LT629693.1_1223@PF00015_full_PFAM.370.540--2||RS_GCF_900103365.1_protein.faa_NZ_LT629703.1_5353@PF00015_full_PFAM.389.559--1||RS_GCF_900103365.1_protein.faa_NZ_LT629703.1_5857@PF00015_full_PFAM.483.654--5||RS_GCF_900105125.1_protein.faa_NZ_LT629750.1_2629@PF00015_full_PFAM.368.541--2||RS_GCF_900129505.1_protein.faa_NZ_LT670818.1_220@PF00015_full_PFAM.363.541--5||RS_GCF_900129505.1_protein.faa_NZ_LT670818.1_221@PF00015_full_PFAM.472.649--1||RS_GCF_900129505.1_protein.faa_NZ_LT670818.1_2323@PF00015_full_PFAM.474.643--4||RS_GCF_900129675.1_protein.faa_NZ_FSRD01000003.1_448@PF00015_full_PFAM.370.540--2||RS_GCF_900141755.1_protein.faa_NZ_LT670844.1_1365@PF00015_full_PFAM.391.566--1:scovhsp_avg=71.50489130434782:scovhsp_max=97.6:scovhsp_min=50.0:scovhsp_std=12.911335787352373:scovhsp_sum=26313.8:send_avg=131.61684782608697:send_max=170.0:send_min=59.0:send_std=26.498109312197997:send_sum=48435.0:sstart_avg=12.293478260869565:sstart_max=62.0:sstart_min=1.0:sstart_std=14.795638243397914:sstart_sum=4524.0],((((((353a8a25-6008-4675-a2d7-0fb35c065db8_3@MCPsignal.334.388:5e-09[&&NHX:Sample=rhiztom3:Type=capture:capture_class=c__Alphaproteobacteria:capture_domain=d__Bacteria:capture_family=f__Beijerinckiaceae:capture_genus=g__Methylobacterium:capture_order=o__Rhizobiales:capture_phylum=p__Proteobacteria:capture_species=s__Methylobacterium indicum:heptad=MCP-38H],738309fd-1b35-4e1e-9c5b-624cd336b061_5@MCPsignal.25.87:5e-09[&&NHX:Sample=rhizpot1:Type=capture:capture_class=c__Gemmatimonadetes:capture_domain=d__Bacteria:capture_family=f__GWC2-71-9:capture_genus=g__JADJOM01:capture_order=o__Gemmatimonadales:capture_phylum=p__Gemmatimonadota:capture_species=s__JADJOM01 sp016713785:heptad=MCP-38H])0:5e-09[&&NHX:Sample_counter=rhizpot1--1||rhiztom3--1:Type_counter=capture--2:capture_class_counter=c__Alphaproteobacteria--1||c__Gemmatimonadetes--1:capture_domain_counter=d__Bacteria--2:capture_family_counter=f__Beijerinckiaceae--1||f__GWC2-71-9--1:capture_genus_counter=g__JADJOM01--1||g__Methylobacterium--1:capture_order_counter=o__Gemmatimonadales--1||o__Rhizobiales--1:capture_phylum_counter=p__Gemmatimonadota--1||p__Proteobacteria--1:capture_species_counter=s__JADJOM01 sp016713785--1||s__Methylobacterium indicum--1:gtdb_class_counter=:gtdb_domain_counter=:gtdb_family_counter=:gtdb_genus_counter=:gtdb_order_counter=:gtdb_phylum_counter=:gtdb_species_counter=:heptad_counter=MCP-38H--2:lbd_counter=:name=N951946:ref_name_counter=],(8bb84c2c-df1a-4678-9332-60ae75ab9c84_5@MCPsignal.160.252:5e-09[&&NHX:Sample=rhizpot1:Type=capture:capture_class=c__Actinomycetia:capture_domain=d__Bacteria:capture_family=f__Kineosporiaceae:capture_genus=g__JADJPO01:capture_order=o__Actinomycetales:capture_phylum=p__Actinobacteriota:capture_species=s__JADJPO01 sp016713225:heptad=MCP-38H],((b8d2009c-a690-577a-820b-bef0b740c061_6@MCPsignal.512.609:5e-09[&&NHX:Sample=rhizpot3:Type=capture:capture_class=c__Fimbriimonadia:capture_domain=d__Bacteria:capture_family=f__Fimbriimonadaceae:capture_genus=g__UphvI-Ar2:capture_order=o__Fimbriimonadales:capture_phylum=p__Armatimonadota:capture_species=s__UphvI-Ar2 sp002352215:heptad=MCP-38H],(e15300ab-0950-4c54-bac4-c0bf77e26e93_4@MCPsignal.360.453:0.0102086[&&NHX:Sample=rhizpot3:Type=capture:capture_class=c__Alphaproteobacteria:capture_domain=d__Bacteria:capture_family=f__Sphingomonadaceae:capture_genus=g__Parasphingopyxis:capture_order=o__Sphingomonadales:capture_phylum=p__Proteobacteria:capture_species=s__Parasphingopyxis sp014237875:heptad=MCP-38H],5eb66715-0720-4999-9764-e4505a3d4744_1@MCPsignal.66.157:0.0550243[&&NHX:Sample=rhiztom1:Type=capture:capture_class=c__Gammaproteobacteria:capture_domain=d__Bacteria:capture_family=f__Chromobacteriaceae:capture_genus=g__Vogesella:capture_order=o__Burkholderiales:capture_phylum=p__Proteobacteria:capture_species=s__Vogesella sp900090205:heptad=MCP-38H])0:5e-09[&&NHX:Sample_counter=rhizpot3--1||rhiztom1--1:Type_counter=capture--2:capture_class_counter=c__Alphaproteobacteria--1||c__Gammaproteobacteria--1:capture_domain_counter=d__Bacteria--2:capture_family_counter=f__Chromobacteriaceae--1||f__Sphingomonadaceae--1:capture_genus_counter=g__Parasphingopyxis--1||g__Vogesella--1:capture_order_counter=o__Burkholderiales--1||o__Sphingomonadales--1:capture_phylum_counter=p__Proteobacteria--2:capture_species_counter=s__Parasphingopyxis sp014237875--1||s__Vogesella sp900090205--1:gtdb_class_counter=:gtdb_domain_counter=:gtdb_family_counter=:gtdb_genus_counter=:gtdb_order_counter=:gtdb_phylum_counter=:gtdb_species_counter=:heptad_counter=MCP-38H--2:lbd_counter=:name=N951951:ref_name_counter=])0.789:0.0212567[&&NHX:Sample_counter=rhizpot3--2||rhiztom1--1:Type_counter=capture--3:capture_class_counter=c__Alphaproteobacteria--1||c__Fimbriimonadia--1||c__Gammaproteobacteria--1:capture_domain_counter=d__Bacteria--3:capture_family_counter=f__Chromobacteriaceae--1||f__Fimbriimonadaceae--1||f__Sphingomonadaceae--1:capture_genus_counter=g__Parasphingopyxis--1||g__UphvI-Ar2--1||g__Vogesella--1:capture_order_counter=o__Burkholderiales--1||o__Fimbriimonadales--1||o__Sphingomonadales--1:capture_phylum_counter=p__Armatimonadota--1||p__Proteobacteria--2:capture_species_counter=s__Parasphingopyxis sp014237875--1||s__UphvI-Ar2 sp002352215--1||s__Vogesella sp900090205--1:gtdb_class_counter=:gtdb_domain_counter=:gtdb_family_counter=:gtdb_genus_counter=:gtdb_order_counter=:gtdb_phylum_counter=:gtdb_species_counter=:heptad_counter=MCP-38H--3:lbd_counter=:name=N951952:ref_name_counter=],((61b0375d-32e2-41f1-9021-7cf4c7ea1342_6@MCPsignal.596.704:0.0338568[&&NHX:Sample=rhizpot1:Type=capture:capture_class=c__Gammaproteobacteria:capture_domain=d__Bacteria:capture_family=f__Burkholderiaceae:capture_genus=g__Massilia:capture_order=o__Burkholderiales:capture_phylum=p__Proteobacteria:capture_species=s__Massilia aurea_A:heptad=MCP-38H],((9b0c320d-300e-4f11-8cda-1ed9dfcb0c4f_5@MCPsignal.856.927:5e-09[&&NHX:Sample=rhizpot1:Type=capture:capture_class=c__Ozemobacteria:capture_domain=d__Bacteria:capture_family=f__Ozemobacteraceae:capture_genus=g__Rifleibacterium:capture_order=o__Ozemobacterales:capture_phylum=p__Riflebacteria:capture_species=s__Rifleibacterium amylolyticum:heptad=MCP-38H],e6ab4c88-cece-588f-9e8d-df6b2dc830de_5@MCPsignal.275.337:5e-09[&&NHX:Sample=rhiztom2:Type=capture:capture_class=c__Alphaproteobacteria:capture_domain=d__Bacteria:capture_family=f__Geminicoccaceae:capture_genus=g__HRBIN39:capture_order=o__Geminicoccales:capture_phylum=p__Proteobacteria:capture_species=s__HRBIN39 sp002898955:heptad=MCP-38H])0.246:0.0191949[&&NHX:Sample_counter=rhizpot1--1||rhiztom2--1:Type_counter=capture--2:capture_class_counter=c__Alphaproteobacteria--1||c__Ozemobacteria--1:capture_domain_counter=d__Bacteria--2:capture_family_counter=f__Geminicoccaceae--1||f__Ozemobacteraceae--1:capture_genus_counter=g__HRBIN39--1||g__Rifleibacterium--1:capture_order_counter=o__Geminicoccales--1||o__Ozemobacterales--1:capture_phylum_counter=p__Proteobacteria--1||p__Riflebacteria--1:capture_species_counter=s__HRBIN39 sp002898955--1||s__Rifleibacterium amylolyticum--1:gtdb_class_counter=:gtdb_domain_counter=:gtdb_family_counter=:gtdb_genus_counter=:gtdb_order_counter=:gtdb_phylum_counter=:gtdb_species_counter=:heptad_counter=MCP-38H--2:lbd_counter=:name=N951956:ref_name_counter=],5497ebe4-d218-469f-b86a-764f5f9e1e4d_6@MCPsignal.74.219:0.0153931[&&NHX:Sample=rhizpot3:Type=capture:besthit=78.6:bitscore=193.0:capture_class=c__Alphaproteobacteria:capture_domain=d__Bacteria:capture_family=f__Dongiaceae:capture_genus=g__SYSU-D60009:capture_order=o__Dongiales:capture_phylum=p__Proteobacteria:capture_species=s__SYSU-D60009 sp016794075:evalue=1.71e-63:gapopen=0.0:heptad=MCP-38H:length=145.0:mismatch=31.0:qcovhsp=100.0:qend=145.0:qstart=1.0:ref_name=RS_GCF_001440395.1_protein.faa_NZ_LLXZ01000114.1_25@PF00015_full_PFAM.369.539:scovhsp=85.3:send=157.0:sstart=13.0])0.595:0.00905914[&&NHX:Sample_counter=rhizpot1--1||rhizpot3--1||rhiztom2--1:Type_counter=capture--3:besthit_avg=78.6:besthit_max=78.6:besthit_min=78.6:besthit_std=0:besthit_sum=78.6:bitscore_avg=193.0:bitscore_max=193.0:bitscore_min=193.0:bitscore_std=0:bitscore_sum=193.0:capture_class_counter=c__Alphaproteobacteria--2||c__Ozemobacteria--1:capture_domain_counter=d__Bacteria--3:capture_family_counter=f__Dongiaceae--1||f__Geminicoccaceae--1||f__Ozemobacteraceae--1:capture_genus_counter=g__HRBIN39--1||g__Rifleibacterium--1||g__SYSU-D60009--1:capture_order_counter=o__Dongiales--1||o__Geminicoccales--1||o__Ozemobacterales--1:capture_phylum_counter=p__Proteobacteria--2||p__Riflebacteria--1:capture_species_counter=s__HRBIN39 sp002898955--1||s__Rifleibacterium amylolyticum--1||s__SYSU-D60009 sp016794075--1:evalue_avg=1.71e-63:evalue_max=1.71e-63:evalue_min=1.71e-63:evalue_std=0:evalue_sum=1.71e-63:gapopen_avg=0.0:gapopen_max=0.0:gapopen_min=0.0:gapopen_std=0:gapopen_sum=0.0:gtdb_class_counter=:gtdb_domain_counter=:gtdb_family_counter=:gtdb_genus_counter=:gtdb_order_counter=:gtdb_phylum_counter=:gtdb_species_counter=:heptad_counter=MCP-38H--3:lbd_counter=:length_avg=145.0:length_max=145.0:length_min=145.0:length_std=0:length_sum=145.0:mismatch_avg=31.0:mismatch_max=31.0:mismatch_min=31.0:mismatch_std=0:mismatch_sum=31.0:name=N951958:qcovhsp_avg=100.0:qcovhsp_max=100.0:qcovhsp_min=100.0:qcovhsp_std=0:qcovhsp_sum=100.0:qend_avg=145.0:qend_max=145.0:qend_min=145.0:qend_std=0:qend_sum=145.0:qstart_avg=1.0:qstart_max=1.0:qstart_min=1.0:qstart_std=0:qstart_sum=1.0:ref_name_counter=RS_GCF_001440395.1_protein.faa_NZ_LLXZ01000114.1_25@PF00015_full_PFAM.369.539--1:scovhsp_avg=85.3:scovhsp_max=85.3:scovhsp_min=85.3:scovhsp_std=0:scovhsp_sum=85.3:send_avg=157.0:send_max=157.0:send_min=157.0:send_std=0:send_sum=157.0:sstart_avg=13.0:sstart_max=13.0:sstart_min=13.0:sstart_std=0:sstart_sum=13.0])0:5e-09[&&NHX:Sample_counter=rhizpot1--2||rhizpot3--1||rhiztom2--1:Type_counter=capture--4:besthit_avg=78.6:besthit_max=78.6:besthit_min=78.6:besthit_std=0:besthit_sum=78.6:bitscore_avg=193.0:bitscore_max=193.0:bitscore_min=193.0:bitscore_std=0:bitscore_sum=193.0:capture_class_counter=c__Alphaproteobacteria--2||c__Gammaproteobacteria--1||c__Ozemobacteria--1:capture_domain_counter=d__Bacteria--4:capture_family_counter=f__Burkholderiaceae--1||f__Dongiaceae--1||f__Geminicoccaceae--1||f__Ozemobacteraceae--1:capture_genus_counter=g__HRBIN39--1||g__Massilia--1||g__Rifleibacterium--1||g__SYSU-D60009--1:capture_order_counter=o__Burkholderiales--1||o__Dongiales--1||o__Geminicoccales--1||o__Ozemobacterales--1:capture_phylum_counter=p__Proteobacteria--3||p__Riflebacteria--1:capture_species_counter=s__HRBIN39 sp002898955--1||s__Massilia aurea_A--1||s__Rifleibacterium amylolyticum--1||s__SYSU-D60009 sp016794075--1:evalue_avg=1.71e-63:evalue_max=1.71e-63:evalue_min=1.71e-63:evalue_std=0:evalue_sum=1.71e-63:gapopen_avg=0.0:gapopen_max=0.0:gapopen_min=0.0:gapopen_std=0:gapopen_sum=0.0:gtdb_class_counter=:gtdb_domain_counter=:gtdb_family_counter=:gtdb_genus_counter=:gtdb_order_counter=:gtdb_phylum_counter=:gtdb_species_counter=:heptad_counter=MCP-38H--4:lbd_counter=:length_avg=145.0:length_max=145.0:length_min=145.0:length_std=0:length_sum=145.0:mismatch_avg=31.0:mismatch_max=31.0:mismatch_min=31.0:mismatch_std=0:mismatch_sum=31.0:name=N951959:qcovhsp_avg=100.0:qcovhsp_max=100.0:qcovhsp_min=100.0:qcovhsp_std=0:qcovhsp_sum=100.0:qend_avg=145.0:qend_max=145.0:qend_min=145.0:qend_std=0:qend_sum=145.0:qstart_avg=1.0:qstart_max=1.0:qstart_min=1.0:qstart_std=0:qstart_sum=1.0:ref_name_counter=RS_GCF_001440395.1_protein.faa_NZ_LLXZ01000114.1_25@PF00015_full_PFAM.369.539--1:scovhsp_avg=85.3:scovhsp_max=85.3:scovhsp_min=85.3:scovhsp_std=0:scovhsp_sum=85.3:send_avg=157.0:send_max=157.0:send_min=157.0:send_std=0:send_sum=157.0:sstart_avg=13.0:sstart_max=13.0:sstart_min=13.0:sstart_std=0:sstart_sum=13.0],(16acdbb6-b7d9-4615-b504-0ca347d42e08_3@MCPsignal.200.291:0.0107119[&&NHX:Sample=rhiztom3:Type=capture:capture_class=c__Desulfuromonadia:capture_domain=d__Bacteria:capture_family=f__SZUA-401:capture_genus=g__SZUA-401:capture_order=o__Desulfuromonadales:capture_phylum=p__Desulfobacterota:capture_species=s__SZUA-401 sp002869605:heptad=MCP-38H],edd24b58-dbb8-4b6b-a690-3a80b9eed7c6_1@MCPsignal.76.133:0.0226253[&&NHX:Sample=rhizpot1:Type=capture:capture_class=c__Alphaproteobacteria:capture_domain=d__Bacteria:capture_family=f__Casp-alpha2:capture_genus=g__UBA1479:capture_order=o__Rhodospirillales:capture_phylum=p__Proteobacteria:capture_species=s__UBA1479 sp002325375:heptad=MCP-38H])0:1.8e-08[&&NHX:Sample_counter=rhizpot1--1||rhiztom3--1:Type_counter=capture--2:capture_class_counter=c__Alphaproteobacteria--1||c__Desulfuromonadia--1:capture_domain_counter=d__Bacteria--2:capture_family_counter=f__Casp-alpha2--1||f__SZUA-401--1:capture_genus_counter=g__SZUA-401--1||g__UBA1479--1:capture_order_counter=o__Desulfuromonadales--1||o__Rhodospirillales--1:capture_phylum_counter=p__Desulfobacterota--1||p__Proteobacteria--1:capture_species_counter=s__SZUA-401 sp002869605--1||s__UBA1479 sp002325375--1:gtdb_class_counter=:gtdb_domain_counter=:gtdb_family_counter=:gtdb_genus_counter=:gtdb_order_counter=:gtdb_phylum_counter=:gtdb_species_counter=:heptad_counter=MCP-38H--2:lbd_counter=:name=N951962:ref_name_counter=])0.802:0.0124501[&&NHX:Sample_counter=rhizpot1--3||rhizpot3--1||rhiztom2--1||rhiztom3--1:Type_counter=capture--6:besthit_avg=78.6:besthit_max=78.6:besthit_min=78.6:besthit_std=0:besthit_sum=78.6:bitscore_avg=193.0:bitscore_max=193.0:bitscore_min=193.0:bitscore_std=0:bitscore_sum=193.0:capture_class_counter=c__Alphaproteobacteria--3||c__Desulfuromonadia--1||c__Gammaproteobacteria--1||c__Ozemobacteria--1:capture_domain_counter=d__Bacteria--6:capture_family_counter=f__Burkholderiaceae--1||f__Casp-alpha2--1||f__Dongiaceae--1||f__Geminicoccaceae--1||f__Ozemobacteraceae--1||f__SZUA-401--1:capture_genus_counter=g__HRBIN39--1||g__Massilia--1||g__Rifleibacterium--1||g__SYSU-D60009--1||g__SZUA-401--1||g__UBA1479--1:capture_order_counter=o__Burkholderiales--1||o__Desulfuromonadales--1||o__Dongiales--1||o__Geminicoccales--1||o__Ozemobacterales--1||o__Rhodospirillales--1:capture_phylum_counter=p__Desulfobacterota--1||p__Proteobacteria--4||p__Riflebacteria--1:capture_species_counter=s__HRBIN39 sp002898955--1||s__Massilia aurea_A--1||s__Rifleibacterium amylolyticum--1||s__SYSU-D60009 sp016794075--1||s__SZUA-401 sp002869605--1||s__UBA1479 sp002325375--1:evalue_avg=1.71e-63:evalue_max=1.71e-63:evalue_min=1.71e-63:evalue_std=0:evalue_sum=1.71e-63:gapopen_avg=0.0:gapopen_max=0.0:gapopen_min=0.0:gapopen_std=0:gapopen_sum=0.0:gtdb_class_counter=:gtdb_domain_counter=:gtdb_family_counter=:gtdb_genus_counter=:gtdb_order_counter=:gtdb_phylum_counter=:gtdb_species_counter=:heptad_counter=MCP-38H--6:lbd_counter=:length_avg=145.0:length_max=145.0:length_min=145.0:length_std=0:length_sum=145.0:mismatch_avg=31.0:mismatch_max=31.0:mismatch_min=31.0:mismatch_std=0:mismatch_sum=31.0:name=N951963:qcovhsp_avg=100.0:qcovhsp_max=100.0:qcovhsp_min=100.0:qcovhsp_std=0:qcovhsp_sum=100.0:qend_avg=145.0:qend_max=145.0:qend_min=145.0:qend_std=0:qend_sum=145.0:qstart_avg=1.0:qstart_max=1.0:qstart_min=1.0:qstart_std=0:qstart_sum=1.0:ref_name_counter=RS_GCF_001440395.1_protein.faa_NZ_LLXZ01000114.1_25@PF00015_full_PFAM.369.539--1:scovhsp_avg=85.3:scovhsp_max=85.3:scovhsp_min=85.3:scovhsp_std=0:scovhsp_sum=85.3:send_avg=157.0:send_max=157.0:send_min=157.0:send_std=0:send_sum=157.0:sstart_avg=13.0:sstart_max=13.0:sstart_min=13.0:sstart_std=0:sstart_sum=13.0])0.399:0.0175996[&&NHX:Sample_counter=rhizpot1--3||rhizpot3--3||rhiztom1--1||rhiztom2--1||rhiztom3--1:Type_counter=capture--9:besthit_avg=78.6:besthit_max=78.6:besthit_min=78.6:besthit_std=0:besthit_sum=78.6:bitscore_avg=193.0:bitscore_max=193.0:bitscore_min=193.0:bitscore_std=0:bitscore_sum=193.0:capture_class_counter=c__Alphaproteobacteria--4||c__Desulfuromonadia--1||c__Fimbriimonadia--1||c__Gammaproteobacteria--2||c__Ozemobacteria--1:capture_domain_counter=d__Bacteria--9:capture_family_counter=f__Burkholderiaceae--1||f__Casp-alpha2--1||f__Chromobacteriaceae--1||f__Dongiaceae--1||f__Fimbriimonadaceae--1||f__Geminicoccaceae--1||f__Ozemobacteraceae--1||f__SZUA-401--1||f__Sphingomonadaceae--1:capture_genus_counter=g__HRBIN39--1||g__Massilia--1||g__Parasphingopyxis--1||g__Rifleibacterium--1||g__SYSU-D60009--1||g__SZUA-401--1||g__UBA1479--1||g__UphvI-Ar2--1||g__Vogesella--1:capture_order_counter=o__Burkholderiales--2||o__Desulfuromonadales--1||o__Dongiales--1||o__Fimbriimonadales--1||o__Geminicoccales--1||o__Ozemobacterales--1||o__Rhodospirillales--1||o__Sphingomonadales--1:capture_phylum_counter=p__Armatimonadota--1||p__Desulfobacterota--1||p__Proteobacteria--6||p__Riflebacteria--1:capture_species_counter=s__HRBIN39 sp002898955--1||s__Massilia aurea_A--1||s__Parasphingopyxis sp014237875--1||s__Rifleibacterium amylolyticum--1||s__SYSU-D60009 sp016794075--1||s__SZUA-401 sp002869605--1||s__UBA1479 sp002325375--1||s__UphvI-Ar2 sp002352215--1||s__Vogesella sp900090205--1:evalue_avg=1.71e-63:evalue_max=1.71e-63:evalue_min=1.71e-63:evalue_std=0:evalue_sum=1.71e-63:gapopen_avg=0.0:gapopen_max=0.0:gapopen_min=0.0:gapopen_std=0:gapopen_sum=0.0:gtdb_class_counter=:gtdb_domain_counter=:gtdb_family_counter=:gtdb_genus_counter=:gtdb_order_counter=:gtdb_phylum_counter=:gtdb_species_counter=:heptad_counter=MCP-38H--9:lbd_counter=:length_avg=145.0:length_max=145.0:length_min=145.0:length_std=0:length_sum=145.0:mismatch_avg=31.0:mismatch_max=31.0:mismatch_min=31.0:mismatch_std=0:mismatch_sum=31.0:name=N951964:qcovhsp_avg=100.0:qcovhsp_max=100.0:qcovhsp_min=100.0:qcovhsp_std=0:qcovhsp_sum=100.0:qend_avg=145.0:qend_max=145.0:qend_min=145.0:qend_std=0:qend_sum=145.0:qstart_avg=1.0:qstart_max=1.0:qstart_min=1.0:qstart_std=0:qstart_sum=1.0:ref_name_counter=RS_GCF_001440395.1_protein.faa_NZ_LLXZ01000114.1_25@PF00015_full_PFAM.369.539--1:scovhsp_avg=85.3:scovhsp_max=85.3:scovhsp_min=85.3:scovhsp_std=0:scovhsp_sum=85.3:send_avg=157.0:send_max=157.0:send_min=157.0:send_std=0:send_sum=157.0:sstart_avg=13.0:sstart_max=13.0:sstart_min=13.0:sstart_std=0:sstart_sum=13.0])0:1.3e-08[&&NHX:Sample_counter=rhizpot1--4||rhizpot3--3||rhiztom1--1||rhiztom2--1||rhiztom3--1:Type_counter=capture--10:besthit_avg=78.6:besthit_max=78.6:besthit_min=78.6:besthit_std=0:besthit_sum=78.6:bitscore_avg=193.0:bitscore_max=193.0:bitscore_min=193.0:bitscore_std=0:bitscore_sum=193.0:capture_class_counter=c__Actinomycetia--1||c__Alphaproteobacteria--4||c__Desulfuromonadia--1||c__Fimbriimonadia--1||c__Gammaproteobacteria--2||c__Ozemobacteria--1:capture_domain_counter=d__Bacteria--10:capture_family_counter=f__Burkholderiaceae--1||f__Casp-alpha2--1||f__Chromobacteriaceae--1||f__Dongiaceae--1||f__Fimbriimonadaceae--1||f__Geminicoccaceae--1||f__Kineosporiaceae--1||f__Ozemobacteraceae--1||f__SZUA-401--1||f__Sphingomonadaceae--1:capture_genus_counter=g__HRBIN39--1||g__JADJPO01--1||g__Massilia--1||g__Parasphingopyxis--1||g__Rifleibacterium--1||g__SYSU-D60009--1||g__SZUA-401--1||g__UBA1479--1||g__UphvI-Ar2--1||g__Vogesella--1:capture_order_counter=o__Actinomycetales--1||o__Burkholderiales--2||o__Desulfuromonadales--1||o__Dongiales--1||o__Fimbriimonadales--1||o__Geminicoccales--1||o__Ozemobacterales--1||o__Rhodospirillales--1||o__Sphingomonadales--1:capture_phylum_counter=p__Actinobacteriota--1||p__Armatimonadota--1||p__Desulfobacterota--1||p__Proteobacteria--6||p__Riflebacteria--1:capture_species_counter=s__HRBIN39 sp002898955--1||s__JADJPO01 sp016713225--1||s__Massilia aurea_A--1||s__Parasphingopyxis sp014237875--1||s__Rifleibacterium amylolyticum--1||s__SYSU-D60009 sp016794075--1||s__SZUA-401 sp002869605--1||s__UBA1479 sp002325375--1||s__UphvI-Ar2 sp002352215--1||s__Vogesella sp900090205--1:evalue_avg=1.71e-63:evalue_max=1.71e-63:evalue_min=1.71e-63:evalue_std=0:evalue_sum=1.71e-63:gapopen_avg=0.0:gapopen_max=0.0:gapopen_min=0.0:gapopen_std=0:gapopen_sum=0.0:gtdb_class_counter=:gtdb_domain_counter=:gtdb_family_counter=:gtdb_genus_counter=:gtdb_order_counter=:gtdb_phylum_counter=:gtdb_species_counter=:heptad_counter=MCP-38H--10:lbd_counter=:length_avg=145.0:length_max=145.0:length_min=145.0:length_std=0:length_sum=145.0:mismatch_avg=31.0:mismatch_max=31.0:mismatch_min=31.0:mismatch_std=0:mismatch_sum=31.0:name=N951965:qcovhsp_avg=100.0:qcovhsp_max=100.0:qcovhsp_min=100.0:qcovhsp_std=0:qcovhsp_sum=100.0:qend_avg=145.0:qend_max=145.0:qend_min=145.0:qend_std=0:qend_sum=145.0:qstart_avg=1.0:qstart_max=1.0:qstart_min=1.0:qstart_std=0:qstart_sum=1.0:ref_name_counter=RS_GCF_001440395.1_protein.faa_NZ_LLXZ01000114.1_25@PF00015_full_PFAM.369.539--1:scovhsp_avg=85.3:scovhsp_max=85.3:scovhsp_min=85.3:scovhsp_std=0:scovhsp_sum=85.3:send_avg=157.0:send_max=157.0:send_min=157.0:send_std=0:send_sum=157.0:sstart_avg=13.0:sstart_max=13.0:sstart_min=13.0:sstart_std=0:sstart_sum=13.0])0.821:1.3e-08[&&NHX:Sample_counter=rhizpot1--5||rhizpot3--3||rhiztom1--1||rhiztom2--1||rhiztom3--2:Type_counter=capture--12:besthit_avg=78.6:besthit_max=78.6:besthit_min=78.6:besthit_std=0:besthit_sum=78.6:bitscore_avg=193.0:bitscore_max=193.0:bitscore_min=193.0:bitscore_std=0:bitscore_sum=193.0:capture_class_counter=c__Actinomycetia--1||c__Alphaproteobacteria--5||c__Desulfuromonadia--1||c__Fimbriimonadia--1||c__Gammaproteobacteria--2||c__Gemmatimonadetes--1||c__Ozemobacteria--1:capture_domain_counter=d__Bacteria--12:capture_family_counter=f__Beijerinckiaceae--1||f__Burkholderiaceae--1||f__Casp-alpha2--1||f__Chromobacteriaceae--1||f__Dongiaceae--1||f__Fimbriimonadaceae--1||f__GWC2-71-9--1||f__Geminicoccaceae--1||f__Kineosporiaceae--1||f__Ozemobacteraceae--1||f__SZUA-401--1||f__Sphingomonadaceae--1:capture_genus_counter=g__HRBIN39--1||g__JADJOM01--1||g__JADJPO01--1||g__Massilia--1||g__Methylobacterium--1||g__Parasphingopyxis--1||g__Rifleibacterium--1||g__SYSU-D60009--1||g__SZUA-401--1||g__UBA1479--1||g__UphvI-Ar2--1||g__Vogesella--1:capture_order_counter=o__Actinomycetales--1||o__Burkholderiales--2||o__Desulfuromonadales--1||o__Dongiales--1||o__Fimbriimonadales--1||o__Geminicoccales--1||o__Gemmatimonadales--1||o__Ozemobacterales--1||o__Rhizobiales--1||o__Rhodospirillales--1||o__Sphingomonadales--1:capture_phylum_counter=p__Actinobacteriota--1||p__Armatimonadota--1||p__Desulfobacterota--1||p__Gemmatimonadota--1||p__Proteobacteria--7||p__Riflebacteria--1:capture_species_counter=s__HRBIN39 sp002898955--1||s__JADJOM01 sp016713785--1||s__JADJPO01 sp016713225--1||s__Massilia aurea_A--1||s__Methylobacterium indicum--1||s__Parasphingopyxis sp014237875--1||s__Rifleibacterium amylolyticum--1||s__SYSU-D60009 sp016794075--1||s__SZUA-401 sp002869605--1||s__UBA1479 sp002325375--1||s__UphvI-Ar2 sp002352215--1||s__Vogesella sp900090205--1:evalue_avg=1.71e-63:evalue_max=1.71e-63:evalue_min=1.71e-63:evalue_std=0:evalue_sum=1.71e-63:gapopen_avg=0.0:gapopen_max=0.0:gapopen_min=0.0:gapopen_std=0:gapopen_sum=0.0:gtdb_class_counter=:gtdb_domain_counter=:gtdb_family_counter=:gtdb_genus_counter=:gtdb_order_counter=:gtdb_phylum_counter=:gtdb_species_counter=:heptad_counter=MCP-38H--12:lbd_counter=:length_avg=145.0:length_max=145.0:length_min=145.0:length_std=0:length_sum=145.0:mismatch_avg=31.0:mismatch_max=31.0:mismatch_min=31.0:mismatch_std=0:mismatch_sum=31.0:name=N951966:qcovhsp_avg=100.0:qcovhsp_max=100.0:qcovhsp_min=100.0:qcovhsp_std=0:qcovhsp_sum=100.0:qend_avg=145.0:qend_max=145.0:qend_min=145.0:qend_std=0:qend_sum=145.0:qstart_avg=1.0:qstart_max=1.0:qstart_min=1.0:qstart_std=0:qstart_sum=1.0:ref_name_counter=RS_GCF_001440395.1_protein.faa_NZ_LLXZ01000114.1_25@PF00015_full_PFAM.369.539--1:scovhsp_avg=85.3:scovhsp_max=85.3:scovhsp_min=85.3:scovhsp_std=0:scovhsp_sum=85.3:send_avg=157.0:send_max=157.0:send_min=157.0:send_std=0:send_sum=157.0:sstart_avg=13.0:sstart_max=13.0:sstart_min=13.0:sstart_std=0:sstart_sum=13.0],(f0102d77-6911-4107-b65d-530edab03711_3@MCPsignal.200.296:0.0285617[&&NHX:Sample=rhizpot2:Type=capture:besthit=94.8:bitscore=153.0:capture_class=c__Alphaproteobacteria:capture_domain=d__Bacteria:capture_family=f__Magnetospirillaceae:capture_genus=g__Phaeospirillum:capture_order=o__Rhodospirillales:capture_phylum=p__Proteobacteria:capture_species=s__Phaeospirillum sp903853455:evalue=1.01e-48:gapopen=0.0:heptad=MCP-38H:length=96.0:mismatch=5.0:qcovhsp=100.0:qend=96.0:qstart=1.0:ref_name=RS_GCF_000426245.1_protein.faa_NZ_AUEZ01000108.1_8@PF00015_full_PFAM.370.537:scovhsp=57.5:send=131.0:sstart=36.0],2b178a54-88c4-497c-b2f9-c14281ac1531_3@MCPsignal.178.225:5e-09[&&NHX:Sample=rhizpot3:Type=capture:capture_class=c__Alphaproteobacteria:capture_domain=d__Bacteria:capture_family=f__Sphingomonadaceae:capture_genus=g__Sphingomonas_N:capture_order=o__Sphingomonadales:capture_phylum=p__Proteobacteria:capture_species=s__Sphingomonas_N sp000333335:heptad=MCP-38H])0:5e-09[&&NHX:Sample_counter=rhizpot2--1||rhizpot3--1:Type_counter=capture--2:besthit_avg=94.8:besthit_max=94.8:besthit_min=94.8:besthit_std=0:besthit_sum=94.8:bitscore_avg=153.0:bitscore_max=153.0:bitscore_min=153.0:bitscore_std=0:bitscore_sum=153.0:capture_class_counter=c__Alphaproteobacteria--2:capture_domain_counter=d__Bacteria--2:capture_family_counter=f__Magnetospirillaceae--1||f__Sphingomonadaceae--1:capture_genus_counter=g__Phaeospirillum--1||g__Sphingomonas_N--1:capture_order_counter=o__Rhodospirillales--1||o__Sphingomonadales--1:capture_phylum_counter=p__Proteobacteria--2:capture_species_counter=s__Phaeospirillum sp903853455--1||s__Sphingomonas_N sp000333335--1:evalue_avg=1.01e-48:evalue_max=1.01e-48:evalue_min=1.01e-48:evalue_std=0:evalue_sum=1.01e-48:gapopen_avg=0.0:gapopen_max=0.0:gapopen_min=0.0:gapopen_std=0:gapopen_sum=0.0:gtdb_class_counter=:gtdb_domain_counter=:gtdb_family_counter=:gtdb_genus_counter=:gtdb_order_counter=:gtdb_phylum_counter=:gtdb_species_counter=:heptad_counter=MCP-38H--2:lbd_counter=:length_avg=96.0:length_max=96.0:length_min=96.0:length_std=0:length_sum=96.0:mismatch_avg=5.0:mismatch_max=5.0:mismatch_min=5.0:mismatch_std=0:mismatch_sum=5.0:name=N951969:qcovhsp_avg=100.0:qcovhsp_max=100.0:qcovhsp_min=100.0:qcovhsp_std=0:qcovhsp_sum=100.0:qend_avg=96.0:qend_max=96.0:qend_min=96.0:qend_std=0:qend_sum=96.0:qstart_avg=1.0:qstart_max=1.0:qstart_min=1.0:qstart_std=0:qstart_sum=1.0:ref_name_counter=RS_GCF_000426245.1_protein.faa_NZ_AUEZ01000108.1_8@PF00015_full_PFAM.370.537--1:scovhsp_avg=57.5:scovhsp_max=57.5:scovhsp_min=57.5:scovhsp_std=0:scovhsp_sum=57.5:send_avg=131.0:send_max=131.0:send_min=131.0:send_std=0:send_sum=131.0:sstart_avg=36.0:sstart_max=36.0:sstart_min=36.0:sstart_std=0:sstart_sum=36.0])0:5e-09[&&NHX:Sample_counter=rhizpot1--5||rhizpot2--1||rhizpot3--4||rhiztom1--1||rhiztom2--1||rhiztom3--2:Type_counter=capture--14:besthit_avg=86.69999999999999:besthit_max=94.8:besthit_min=78.6:besthit_std=11.455129855222072:besthit_sum=173.39999999999998:bitscore_avg=173.0:bitscore_max=193.0:bitscore_min=153.0:bitscore_std=28.284271247461902:bitscore_sum=346.0:capture_class_counter=c__Actinomycetia--1||c__Alphaproteobacteria--7||c__Desulfuromonadia--1||c__Fimbriimonadia--1||c__Gammaproteobacteria--2||c__Gemmatimonadetes--1||c__Ozemobacteria--1:capture_domain_counter=d__Bacteria--14:capture_family_counter=f__Beijerinckiaceae--1||f__Burkholderiaceae--1||f__Casp-alpha2--1||f__Chromobacteriaceae--1||f__Dongiaceae--1||f__Fimbriimonadaceae--1||f__GWC2-71-9--1||f__Geminicoccaceae--1||f__Kineosporiaceae--1||f__Magnetospirillaceae--1||f__Ozemobacteraceae--1||f__SZUA-401--1||f__Sphingomonadaceae--2:capture_genus_counter=g__HRBIN39--1||g__JADJOM01--1||g__JADJPO01--1||g__Massilia--1||g__Methylobacterium--1||g__Parasphingopyxis--1||g__Phaeospirillum--1||g__Rifleibacterium--1||g__SYSU-D60009--1||g__SZUA-401--1||g__Sphingomonas_N--1||g__UBA1479--1||g__UphvI-Ar2--1||g__Vogesella--1:capture_order_counter=o__Actinomycetales--1||o__Burkholderiales--2||o__Desulfuromonadales--1||o__Dongiales--1||o__Fimbriimonadales--1||o__Geminicoccales--1||o__Gemmatimonadales--1||o__Ozemobacterales--1||o__Rhizobiales--1||o__Rhodospirillales--2||o__Sphingomonadales--2:capture_phylum_counter=p__Actinobacteriota--1||p__Armatimonadota--1||p__Desulfobacterota--1||p__Gemmatimonadota--1||p__Proteobacteria--9||p__Riflebacteria--1:capture_species_counter=s__HRBIN39 sp002898955--1||s__JADJOM01 sp016713785--1||s__JADJPO01 sp016713225--1||s__Massilia aurea_A--1||s__Methylobacterium indicum--1||s__Parasphingopyxis sp014237875--1||s__Phaeospirillum sp903853455--1||s__Rifleibacterium amylolyticum--1||s__SYSU-D60009 sp016794075--1||s__SZUA-401 sp002869605--1||s__Sphingomonas_N sp000333335--1||s__UBA1479 sp002325375--1||s__UphvI-Ar2 sp002352215--1||s__Vogesella sp900090205--1:evalue_avg=5.050000000000008e-49:evalue_max=1.01e-48:evalue_min=1.71e-63:evalue_std=7.141778489984117e-49:evalue_sum=1.0100000000000016e-48:gapopen_avg=0.0:gapopen_max=0.0:gapopen_min=0.0:gapopen_std=0.0:gapopen_sum=0.0:gtdb_class_counter=:gtdb_domain_counter=:gtdb_family_counter=:gtdb_genus_counter=:gtdb_order_counter=:gtdb_phylum_counter=:gtdb_species_counter=:heptad_counter=MCP-38H--14:lbd_counter=:length_avg=120.5:length_max=145.0:length_min=96.0:length_std=34.64823227814083:length_sum=241.0:mismatch_avg=18.0:mismatch_max=31.0:mismatch_min=5.0:mismatch_std=18.384776310850235:mismatch_sum=36.0:name=N951970:qcovhsp_avg=100.0:qcovhsp_max=100.0:qcovhsp_min=100.0:qcovhsp_std=0.0:qcovhsp_sum=200.0:qend_avg=120.5:qend_max=145.0:qend_min=96.0:qend_std=34.64823227814083:qend_sum=241.0:qstart_avg=1.0:qstart_max=1.0:qstart_min=1.0:qstart_std=0.0:qstart_sum=2.0:ref_name_counter=RS_GCF_000426245.1_protein.faa_NZ_AUEZ01000108.1_8@PF00015_full_PFAM.370.537--1||RS_GCF_001440395.1_protein.faa_NZ_LLXZ01000114.1_25@PF00015_full_PFAM.369.539--1:scovhsp_avg=71.4:scovhsp_max=85.3:scovhsp_min=57.5:scovhsp_std=19.657568516986018:scovhsp_sum=142.8:send_avg=144.0:send_max=157.0:send_min=131.0:send_std=18.384776310850235:send_sum=288.0:sstart_avg=24.5:sstart_max=36.0:sstart_min=13.0:sstart_std=16.263455967290593:sstart_sum=49.0],(((((((a7be944e-8e53-4171-a0c7-338ad81bae8c_6@MCPsignal.35.158:5e-09[&&NHX:Sample=rhizpot2:Type=capture:capture_class=c__Alphaproteobacteria:capture_domain=d__Bacteria:capture_family=f__Beijerinckiaceae:capture_genus=g__Methylobacterium:capture_order=o__Rhizobiales:capture_phylum=p__Proteobacteria:capture_species=s__Methylobacterium sp900112625:heptad=MCP-38H],(d312bc54-8620-4def-95fc-a41e7cafa7ed_6@MCPsignal.631.740:5e-09[&&NHX:Sample=rhizpot1:Type=capture:besthit=94.2:bitscore=171.0:capture_class=c__Alphaproteobacteria:capture_domain=d__Bacteria:capture_family=f__Casp-alpha2:capture_genus=g__UBA1479:capture_order=o__Rhodospirillales:capture_phylum=p__Proteobacteria:capture_species=s__UBA1479 sp002325375:evalue=1.57e-55:gapopen=0.0:heptad=MCP-38H:length=104.0:mismatch=6.0:qcovhsp=95.4:qend=109.0:qstart=6.0:ref_name=RS_GCF_001440395.1_protein.faa_NZ_LLXZ01000194.1_74@PF00015_full_PFAM.385.560:scovhsp=59.4:send=104.0:sstart=1.0],(790877f7-9dd5-4f0e-8bcb-9d7cf27dd5f2_1@MCPsignal.176.292:0.0437369[&&NHX:Sample=rhizpot1:Type=capture:capture_class=c__Alphaproteobacteria:capture_domain=d__Bacteria:capture_family=f__Xanthobacteraceae:capture_genus=g__Bradyrhizobium:capture_order=o__Rhizobiales:capture_phylum=p__Proteobacteria:capture_species=s__Bradyrhizobium pachyrhizi:heptad=MCP-38H],60cbea39-3bf0-46b9-abd7-475858877e19_1@MCPsignal.201.299:0.0539256[&&NHX:Sample=rhizpot3:Type=capture:capture_class=c__Alphaproteobacteria:capture_domain=d__Bacteria:capture_family=f__Magnetospirillaceae:capture_genus=g__Telmatospirillum:capture_order=o__Rhodospirillales:capture_phylum=p__Proteobacteria:capture_species=s__Telmatospirillum sp903858635:heptad=MCP-38H])0:5e-09[&&NHX:Sample_counter=rhizpot1--1||rhizpot3--1:Type_counter=capture--2:capture_class_counter=c__Alphaproteobacteria--2:capture_domain_counter=d__Bacteria--2:capture_family_counter=f__Magnetospirillaceae--1||f__Xanthobacteraceae--1:capture_genus_counter=g__Bradyrhizobium--1||g__Telmatospirillum--1:capture_order_counter=o__Rhizobiales--1||o__Rhodospirillales--1:capture_phylum_counter=p__Proteobacteria--2:capture_species_counter=s__Bradyrhizobium pachyrhizi--1||s__Telmatospirillum sp903858635--1:gtdb_class_counter=:gtdb_domain_counter=:gtdb_family_counter=:gtdb_genus_counter=:gtdb_order_counter=:gtdb_phylum_counter=:gtdb_species_counter=:heptad_counter=MCP-38H--2:lbd_counter=:name=N951975:ref_name_counter=])0.885:0.0103347[&&NHX:Sample_counter=rhizpot1--2||rhizpot3--1:Type_counter=capture--3:besthit_avg=94.2:besthit_max=94.2:besthit_min=94.2:besthit_std=0:besthit_sum=94.2:bitscore_avg=171.0:bitscore_max=171.0:bitscore_min=171.0:bitscore_std=0:bitscore_sum=171.0:capture_class_counter=c__Alphaproteobacteria--3:capture_domain_counter=d__Bacteria--3:capture_family_counter=f__Casp-alpha2--1||f__Magnetospirillaceae--1||f__Xanthobacteraceae--1:capture_genus_counter=g__Bradyrhizobium--1||g__Telmatospirillum--1||g__UBA1479--1:capture_order_counter=o__Rhizobiales--1||o__Rhodospirillales--2:capture_phylum_counter=p__Proteobacteria--3:capture_species_counter=s__Bradyrhizobium pachyrhizi--1||s__Telmatospirillum sp903858635--1||s__UBA1479 sp002325375--1:evalue_avg=1.57e-55:evalue_max=1.57e-55:evalue_min=1.57e-55:evalue_std=0:evalue_sum=1.57e-55:gapopen_avg=0.0:gapopen_max=0.0:gapopen_min=0.0:gapopen_std=0:gapopen_sum=0.0:gtdb_class_counter=:gtdb_domain_counter=:gtdb_family_counter=:gtdb_genus_counter=:gtdb_order_counter=:gtdb_phylum_counter=:gtdb_species_counter=:heptad_counter=MCP-38H--3:lbd_counter=:length_avg=104.0:length_max=104.0:length_min=104.0:length_std=0:length_sum=104.0:mismatch_avg=6.0:mismatch_max=6.0:mismatch_min=6.0:mismatch_std=0:mismatch_sum=6.0:name=N951976:qcovhsp_avg=95.4:qcovhsp_max=95.4:qcovhsp_min=95.4:qcovhsp_std=0:qcovhsp_sum=95.4:qend_avg=109.0:qend_max=109.0:qend_min=109.0:qend_std=0:qend_sum=109.0:qstart_avg=6.0:qstart_max=6.0:qstart_min=6.0:qstart_std=0:qstart_sum=6.0:ref_name_counter=RS_GCF_001440395.1_protein.faa_NZ_LLXZ01000194.1_74@PF00015_full_PFAM.385.560--1:scovhsp_avg=59.4:scovhsp_max=59.4:scovhsp_min=59.4:scovhsp_std=0:scovhsp_sum=59.4:send_avg=104.0:send_max=104.0:send_min=104.0:send_std=0:send_sum=104.0:sstart_avg=1.0:sstart_max=1.0:sstart_min=1.0:sstart_std=0:sstart_sum=1.0])0:5e-09[&&NHX:Sample_counter=rhizpot1--2||rhizpot2--1||rhizpot3--1:Type_counter=capture--4:besthit_avg=94.2:besthit_max=94.2:besthit_min=94.2:besthit_std=0:besthit_sum=94.2:bitscore_avg=171.0:bitscore_max=171.0:bitscore_min=171.0:bitscore_std=0:bitscore_sum=171.0:capture_class_counter=c__Alphaproteobacteria--4:capture_domain_counter=d__Bacteria--4:capture_family_counter=f__Beijerinckiaceae--1||f__Casp-alpha2--1||f__Magnetospirillaceae--1||f__Xanthobacteraceae--1:capture_genus_counter=g__Bradyrhizobium--1||g__Methylobacterium--1||g__Telmatospirillum--1||g__UBA1479--1:capture_order_counter=o__Rhizobiales--2||o__Rhodospirillales--2:capture_phylum_counter=p__Proteobacteria--4:capture_species_counter=s__Bradyrhizobium pachyrhizi--1||s__Methylobacterium sp900112625--1||s__Telmatospirillum sp903858635--1||s__UBA1479 sp002325375--1:evalue_avg=1.57e-55:evalue_max=1.57e-55:evalue_min=1.57e-55:evalue_std=0:evalue_sum=1.57e-55:gapopen_avg=0.0:gapopen_max=0.0:gapopen_min=0.0:gapopen_std=0:gapopen_sum=0.0:gtdb_class_counter=:gtdb_domain_counter=:gtdb_family_counter=:gtdb_genus_counter=:gtdb_order_counter=:gtdb_phylum_counter=:gtdb_species_counter=:heptad_counter=MCP-38H--4:lbd_counter=:length_avg=104.0:length_max=104.0:length_min=104.0:length_std=0:length_sum=104.0:mismatch_avg=6.0:mismatch_max=6.0:mismatch_min=6.0:mismatch_std=0:mismatch_sum=6.0:name=N951977:qcovhsp_avg=95.4:qcovhsp_max=95.4:qcovhsp_min=95.4:qcovhsp_std=0:qcovhsp_sum=95.4:qend_avg=109.0:qend_max=109.0:qend_min=109.0:qend_std=0:qend_sum=109.0:qstart_avg=6.0:qstart_max=6.0:qstart_min=6.0:qstart_std=0:qstart_sum=6.0:ref_name_counter=RS_GCF_001440395.1_protein.faa_NZ_LLXZ01000194.1_74@PF00015_full_PFAM.385.560--1:scovhsp_avg=59.4:scovhsp_max=59.4:scovhsp_min=59.4:scovhsp_std=0:scovhsp_sum=59.4:send_avg=104.0:send_max=104.0:send_min=104.0:send_std=0:send_sum=104.0:sstart_avg=1.0:sstart_max=1.0:sstart_min=1.0:sstart_std=0:sstart_sum=1.0],((c11a279b-c0df-4510-8f51-bf70d4edafac_1@MCPsignal.655.739:0.0224651[&&NHX:Sample=rhizpot1:Type=capture:capture_class=c__Alphaproteobacteria:capture_domain=d__Bacteria:capture_family=f__Beijerinckiaceae:capture_genus=g__Methylobacterium:capture_order=o__Rhizobiales:capture_phylum=p__Proteobacteria:capture_species=s__Methylobacterium sp900112625:heptad=MCP-38H],53bd9b1d-f8ec-4274-834d-8e145d571296_2@MCPsignal.159.259:5e-09[&&NHX:Sample=rhizpot3:Type=capture:capture_class=c__Alphaproteobacteria:capture_domain=d__Bacteria:capture_family=f__Dongiaceae:capture_genus=g__SYSU-D60009:capture_order=o__Dongiales:capture_phylum=p__Proteobacteria:capture_species=s__SYSU-D60009 sp003574735:heptad=MCP-38H])0:5e-09[&&NHX:Sample_counter=rhizpot1--1||rhizpot3--1:Type_counter=capture--2:capture_class_counter=c__Alphaproteobacteria--2:capture_domain_counter=d__Bacteria--2:capture_family_counter=f__Beijerinckiaceae--1||f__Dongiaceae--1:capture_genus_counter=g__Methylobacterium--1||g__SYSU-D60009--1:capture_order_counter=o__Dongiales--1||o__Rhizobiales--1:capture_phylum_counter=p__Proteobacteria--2:capture_species_counter=s__Methylobacterium sp900112625--1||s__SYSU-D60009 sp003574735--1:gtdb_class_counter=:gtdb_domain_counter=:gtdb_family_counter=:gtdb_genus_counter=:gtdb_order_counter=:gtdb_phylum_counter=:gtdb_species_counter=:heptad_counter=MCP-38H--2:lbd_counter=:name=N951980:ref_name_counter=],(b342c810-8b04-480b-9158-4d7f0c11cb53_6@MCPsignal.224.326:5e-09[&&NHX:Sample=rhizpot1:Type=capture:capture_class=c__Alphaproteobacteria:capture_domain=d__Bacteria:capture_family=f__Magnetospirillaceae:capture_genus=g__Telmatospirillum:capture_order=o__Rhodospirillales:capture_phylum=p__Proteobacteria:capture_species=s__Telmatospirillum sp903858635:heptad=MCP-38H],1b4664f8-5169-4417-b0ba-8839e1c62b2e_5@MCPsignal.237.336:5e-09[&&NHX:Sample=rhizpot1:Type=capture:capture_class=c__Alphaproteobacteria:capture_domain=d__Bacteria:capture_family=f__Caulobacteraceae:capture_genus=g__CAIOYC01:capture_order=o__Caulobacterales:capture_phylum=p__Proteobacteria:capture_species=s__CAIOYC01 sp903837135:heptad=MCP-38H])0.332:6e-09[&&NHX:Sample_counter=rhizpot1--2:Type_counter=capture--2:capture_class_counter=c__Alphaproteobacteria--2:capture_domain_counter=d__Bacteria--2:capture_family_counter=f__Caulobacteraceae--1||f__Magnetospirillaceae--1:capture_genus_counter=g__CAIOYC01--1||g__Telmatospirillum--1:capture_order_counter=o__Caulobacterales--1||o__Rhodospirillales--1:capture_phylum_counter=p__Proteobacteria--2:capture_species_counter=s__CAIOYC01 sp903837135--1||s__Telmatospirillum sp903858635--1:gtdb_class_counter=:gtdb_domain_counter=:gtdb_family_counter=:gtdb_genus_counter=:gtdb_order_counter=:gtdb_phylum_counter=:gtdb_species_counter=:heptad_counter=MCP-38H--2:lbd_counter=:name=N951983:ref_name_counter=])0:5e-09[&&NHX:Sample_counter=rhizpot1--3||rhizpot3--1:Type_counter=capture--4:capture_class_counter=c__Alphaproteobacteria--4:capture_domain_counter=d__Bacteria--4:capture_family_counter=f__Beijerinckiaceae--1||f__Caulobacteraceae--1||f__Dongiaceae--1||f__Magnetospirillaceae--1:capture_genus_counter=g__CAIOYC01--1||g__Methylobacterium--1||g__SYSU-D60009--1||g__Telmatospirillum--1:capture_order_counter=o__Caulobacterales--1||o__Dongiales--1||o__Rhizobiales--1||o__Rhodospirillales--1:capture_phylum_counter=p__Proteobacteria--4:capture_species_counter=s__CAIOYC01 sp903837135--1||s__Methylobacterium sp900112625--1||s__SYSU-D60009 sp003574735--1||s__Telmatospirillum sp903858635--1:gtdb_class_counter=:gtdb_domain_counter=:gtdb_family_counter=:gtdb_genus_counter=:gtdb_order_counter=:gtdb_phylum_counter=:gtdb_species_counter=:heptad_counter=MCP-38H--4:lbd_counter=:name=N951984:ref_name_counter=])0.907:0.0397154[&&NHX:Sample_counter=rhizpot1--5||rhizpot2--1||rhizpot3--2:Type_counter=capture--8:besthit_avg=94.2:besthit_max=94.2:besthit_min=94.2:besthit_std=0:besthit_sum=94.2:bitscore_avg=171.0:bitscore_max=171.0:bitscore_min=171.0:bitscore_std=0:bitscore_sum=171.0:capture_class_counter=c__Alphaproteobacteria--8:capture_domain_counter=d__Bacteria--8:capture_family_counter=f__Beijerinckiaceae--2||f__Casp-alpha2--1||f__Caulobacteraceae--1||f__Dongiaceae--1||f__Magnetospirillaceae--2||f__Xanthobacteraceae--1:capture_genus_counter=g__Bradyrhizobium--1||g__CAIOYC01--1||g__Methylobacterium--2||g__SYSU-D60009--1||g__Telmatospirillum--2||g__UBA1479--1:capture_order_counter=o__Caulobacterales--1||o__Dongiales--1||o__Rhizobiales--3||o__Rhodospirillales--3:capture_phylum_counter=p__Proteobacteria--8:capture_species_counter=s__Bradyrhizobium pachyrhizi--1||s__CAIOYC01 sp903837135--1||s__Methylobacterium sp900112625--2||s__SYSU-D60009 sp003574735--1||s__Telmatospirillum sp903858635--2||s__UBA1479 sp002325375--1:evalue_avg=1.57e-55:evalue_max=1.57e-55:evalue_min=1.57e-55:evalue_std=0:evalue_sum=1.57e-55:gapopen_avg=0.0:gapopen_max=0.0:gapopen_min=0.0:gapopen_std=0:gapopen_sum=0.0:gtdb_class_counter=:gtdb_domain_counter=:gtdb_family_counter=:gtdb_genus_counter=:gtdb_order_counter=:gtdb_phylum_counter=:gtdb_species_counter=:heptad_counter=MCP-38H--8:lbd_counter=:length_avg=104.0:length_max=104.0:length_min=104.0:length_std=0:length_sum=104.0:mismatch_avg=6.0:mismatch_max=6.0:mismatch_min=6.0:mismatch_std=0:mismatch_sum=6.0:name=N951985:qcovhsp_avg=95.4:qcovhsp_max=95.4:qcovhsp_min=95.4:qcovhsp_std=0:qcovhsp_sum=95.4:qend_avg=109.0:qend_max=109.0:qend_min=109.0:qend_std=0:qend_sum=109.0:qstart_avg=6.0:qstart_max=6.0:qstart_min=6.0:qstart_std=0:qstart_sum=6.0:ref_name_counter=RS_GCF_001440395.1_protein.faa_NZ_LLXZ01000194.1_74@PF00015_full_PFAM.385.560--1:scovhsp_avg=59.4:scovhsp_max=59.4:scovhsp_min=59.4:scovhsp_std=0:scovhsp_sum=59.4:send_avg=104.0:send_max=104.0:send_min=104.0:send_std=0:send_sum=104.0:sstart_avg=1.0:sstart_max=1.0:sstart_min=1.0:sstart_std=0:sstart_sum=1.0],RS_GCF_018129965.1_protein.faa_NZ_JAFCKW010000005.1_233@PF00015_full_PFAM.500.670:0.142632[&&NHX:Type=GTDB:gtdb_class=c__Alphaproteobacteria:gtdb_domain=d__Bacteria:gtdb_family=f__Xanthobacteraceae:gtdb_genus=g__Bradyrhizobium:gtdb_order=o__Rhizobiales:gtdb_phylum=p__Proteobacteria:gtdb_species=s__Bradyrhizobium diazoefficiens_A:heptad=MCP-38H:species=d__Bacteria_p__Proteobacteria_c__Alphaproteobacteria_o__Rhizobiales_f__Xanthobacteraceae_g__Bradyrhizobium_s__Bradyrhizobium diazoefficiens_A])0.237:0.0111049[&&NHX:Sample_counter=rhizpot1--5||rhizpot2--1||rhizpot3--2:Type_counter=GTDB--1||capture--8:besthit_avg=94.2:besthit_max=94.2:besthit_min=94.2:besthit_std=0:besthit_sum=94.2:bitscore_avg=171.0:bitscore_max=171.0:bitscore_min=171.0:bitscore_std=0:bitscore_sum=171.0:capture_class_counter=c__Alphaproteobacteria--8:capture_domain_counter=d__Bacteria--8:capture_family_counter=f__Beijerinckiaceae--2||f__Casp-alpha2--1||f__Caulobacteraceae--1||f__Dongiaceae--1||f__Magnetospirillaceae--2||f__Xanthobacteraceae--1:capture_genus_counter=g__Bradyrhizobium--1||g__CAIOYC01--1||g__Methylobacterium--2||g__SYSU-D60009--1||g__Telmatospirillum--2||g__UBA1479--1:capture_order_counter=o__Caulobacterales--1||o__Dongiales--1||o__Rhizobiales--3||o__Rhodospirillales--3:capture_phylum_counter=p__Proteobacteria--8:capture_species_counter=s__Bradyrhizobium pachyrhizi--1||s__CAIOYC01 sp903837135--1||s__Methylobacterium sp900112625--2||s__SYSU-D60009 sp003574735--1||s__Telmatospirillum sp903858635--2||s__UBA1479 sp002325375--1:evalue_avg=1.57e-55:evalue_max=1.57e-55:evalue_min=1.57e-55:evalue_std=0:evalue_sum=1.57e-55:gapopen_avg=0.0:gapopen_max=0.0:gapopen_min=0.0:gapopen_std=0:gapopen_sum=0.0:gtdb_class_counter=c__Alphaproteobacteria--1:gtdb_domain_counter=d__Bacteria--1:gtdb_family_counter=f__Xanthobacteraceae--1:gtdb_genus_counter=g__Bradyrhizobium--1:gtdb_order_counter=o__Rhizobiales--1:gtdb_phylum_counter=p__Proteobacteria--1:gtdb_species_counter=s__Bradyrhizobium diazoefficiens_A--1:heptad_counter=MCP-38H--9:lbd_counter=:lca_tree=s__Bradyrhizobium diazoefficiens_A:length_avg=104.0:length_max=104.0:length_min=104.0:length_std=0:length_sum=104.0:mismatch_avg=6.0:mismatch_max=6.0:mismatch_min=6.0:mismatch_std=0:mismatch_sum=6.0:name=N951987:qcovhsp_avg=95.4:qcovhsp_max=95.4:qcovhsp_min=95.4:qcovhsp_std=0:qcovhsp_sum=95.4:qend_avg=109.0:qend_max=109.0:qend_min=109.0:qend_std=0:qend_sum=109.0:qstart_avg=6.0:qstart_max=6.0:qstart_min=6.0:qstart_std=0:qstart_sum=6.0:ref_name_counter=RS_GCF_001440395.1_protein.faa_NZ_LLXZ01000194.1_74@PF00015_full_PFAM.385.560--1:scovhsp_avg=59.4:scovhsp_max=59.4:scovhsp_min=59.4:scovhsp_std=0:scovhsp_sum=59.4:send_avg=104.0:send_max=104.0:send_min=104.0:send_std=0:send_sum=104.0:sstart_avg=1.0:sstart_max=1.0:sstart_min=1.0:sstart_std=0:sstart_sum=1.0],((((26f456f8-afb6-4cf0-9d33-156c7328779e_1@MCPsignal.187.333:0.00556865[&&NHX:Sample=rhiztom2:Type=capture:capture_class=c__Actinomycetia:capture_domain=d__Bacteria:capture_family=f__Micromonosporaceae:capture_genus=g__Actinoplanes:capture_order=o__Mycobacteriales:capture_phylum=p__Actinobacteriota:capture_species=s__Actinoplanes caeruleus:heptad=MCP-38H],720b7b35-9f3c-46b6-b9a2-3f0c521dcb2e_1@MCPsignal.90.234:5e-09[&&NHX:Sample=rhiztom1:Type=capture:capture_class=c__Desulfovibrionia:capture_domain=d__Bacteria:capture_family=f__Desulfovibrionaceae:capture_genus=g__Aminidesulfovibrio:capture_order=o__Desulfovibrionales:capture_phylum=p__Desulfobacterota_I:capture_species=s__Aminidesulfovibrio sp002382645:heptad=MCP-38H])0:5e-09[&&NHX:Sample_counter=rhiztom1--1||rhiztom2--1:Type_counter=capture--2:capture_class_counter=c__Actinomycetia--1||c__Desulfovibrionia--1:capture_domain_counter=d__Bacteria--2:capture_family_counter=f__Desulfovibrionaceae--1||f__Micromonosporaceae--1:capture_genus_counter=g__Actinoplanes--1||g__Aminidesulfovibrio--1:capture_order_counter=o__Desulfovibrionales--1||o__Mycobacteriales--1:capture_phylum_counter=p__Actinobacteriota--1||p__Desulfobacterota_I--1:capture_species_counter=s__Actinoplanes caeruleus--1||s__Aminidesulfovibrio sp002382645--1:gtdb_class_counter=:gtdb_domain_counter=:gtdb_family_counter=:gtdb_genus_counter=:gtdb_order_counter=:gtdb_phylum_counter=:gtdb_species_counter=:heptad_counter=MCP-38H--2:lbd_counter=:name=N951990:ref_name_counter=],(((56800c0e-90cb-4d73-bd7e-0adb0471f42c_3@MCPsignal.169.268:5e-09[&&NHX:Sample=rhiztom3:Type=capture:besthit=96.0:bitscore=165.0:capture_class=c__Desulfovibrionia:capture_domain=d__Bacteria:capture_family=f__Desulfovibrionaceae:capture_genus=g__Aminidesulfovibrio:capture_order=o__Desulfovibrionales:capture_phylum=p__Desulfobacterota_I:capture_species=s__Aminidesulfovibrio sp002382645:evalue=4.14e-53:gapopen=0.0:heptad=MCP-38H:length=99.0:mismatch=4.0:qcovhsp=100.0:qend=99.0:qstart=1.0:ref_name=RS_GCF_002797515.1_protein.faa_NZ_PGEQ01000001.1_4297@PF00015_full_PFAM.393.569:scovhsp=56.3:send=109.0:sstart=11.0],(((395095cc-aba0-4a48-9f87-0e3c9bf07e40_5@MCPsignal.78.226:5e-09[&&NHX:Sample=rhiztom2:Type=capture:capture_class=c__Actinomycetia:capture_domain=d__Bacteria:capture_family=f__Micromonosporaceae:capture_genus=g__Actinoplanes:capture_order=o__Mycobacteriales:capture_phylum=p__Actinobacteriota:capture_species=s__Actinoplanes caeruleus:heptad=MCP-38H],(16a38a23-08c5-5ca3-8a2f-36166ed8b00a_4@MCPsignal.219.365:5e-09[&&NHX:Sample=rhiztom2:Type=capture:besthit=83.4:bitscore=201.0:capture_class=c__Alphaproteobacteria:capture_domain=d__Bacteria:capture_family=f__Phreatobacteraceae:capture_genus=g__Phreatobacter:capture_order=o__Rhizobiales:capture_phylum=p__Proteobacteria:capture_species=s__Phreatobacter sp017304475:evalue=1.84e-66:gapopen=0.0:heptad=MCP-38H:length=145.0:mismatch=24.0:qcovhsp=99.3:qend=145.0:qstart=1.0:ref_name=RS_GCF_005937885.2_protein.faa_NZ_CP042176.1_1260@PF00015_full_PFAM.460.634:scovhsp=83.3:send=146.0:sstart=2.0],(6a24ead4-993d-42fc-845c-a941771c995b_6@MCPsignal.91.220:5e-09[&&NHX:Sample=rhiztom3:Type=capture:capture_class=c__Desulfovibrionia:capture_domain=d__Bacteria:capture_family=f__Desulfovibrionaceae:capture_genus=g__Aminidesulfovibrio:capture_order=o__Desulfovibrionales:capture_phylum=p__Desulfobacterota_I:capture_species=s__Aminidesulfovibrio sp002382645:heptad=MCP-38H],((0a3ffa21-9bef-47ac-be49-65c2df5e0957_4@MCPsignal.31.185:5e-09[&&NHX:Sample=rhiztom3:Type=capture:capture_class=c__Alphaproteobacteria:capture_domain=d__Bacteria:capture_family=f__Phreatobacteraceae:capture_genus=g__Phreatobacter:capture_order=o__Rhizobiales:capture_phylum=p__Proteobacteria:capture_species=s__Phreatobacter sp017304475:heptad=MCP-38H],(9b4b5ad4-fcde-42ab-a01e-5ac3b7b12803_3@MCPsignal.245.353:0.00816552[&&NHX:Sample=rhiztom1:Type=capture:besthit=92.5:bitscore=164.0:capture_class=c__Alphaproteobacteria:capture_domain=d__Bacteria:capture_family=f__Magnetospirillaceae:capture_genus=g__Phaeospirillum:capture_order=o__Rhodospirillales:capture_phylum=p__Proteobacteria:capture_species=s__Phaeospirillum sp903853455:evalue=7.73e-53:gapopen=1.0:heptad=MCP-38H:length=107.0:mismatch=7.0:qcovhsp=99.1:qend=107.0:qstart=1.0:ref_name=RS_GCF_013114825.1_protein.faa_NZ_JAAVLX010000005.1_9@PF00015_full_PFAM.387.560:scovhsp=61.3:send=115.0:sstart=10.0],ebb76d17-be98-4eff-92c0-a8012e64f8ea_2@MCPsignal.627.737:0.00775879[&&NHX:Sample=rhiztom3:Type=capture:besthit=92.7:bitscore=173.0:capture_class=c__Desulfovibrionia:capture_domain=d__Bacteria:capture_family=f__Desulfovibrionaceae:capture_genus=g__Aminidesulfovibrio:capture_order=o__Desulfovibrionales:capture_phylum=p__Desulfobacterota_I:capture_species=s__Aminidesulfovibrio sp002382645:evalue=4.03e-56:gapopen=0.0:heptad=MCP-38H:length=110.0:mismatch=8.0:qcovhsp=100.0:qend=110.0:qstart=1.0:ref_name=GB_GCA_016219575.1_protein.faa_JACRMG010000034.1_64@PF00015_full_PFAM.388.563:scovhsp=62.9:send=110.0:sstart=1.0])0.8:0.00710303[&&NHX:Sample_counter=rhiztom1--1||rhiztom3--1:Type_counter=capture--2:besthit_avg=92.6:besthit_max=92.7:besthit_min=92.5:besthit_std=0.14142135623731153:besthit_sum=185.2:bitscore_avg=168.5:bitscore_max=173.0:bitscore_min=164.0:bitscore_std=6.363961030678928:bitscore_sum=337.0:capture_class_counter=c__Alphaproteobacteria--1||c__Desulfovibrionia--1:capture_domain_counter=d__Bacteria--2:capture_family_counter=f__Desulfovibrionaceae--1||f__Magnetospirillaceae--1:capture_genus_counter=g__Aminidesulfovibrio--1||g__Phaeospirillum--1:capture_order_counter=o__Desulfovibrionales--1||o__Rhodospirillales--1:capture_phylum_counter=p__Desulfobacterota_I--1||p__Proteobacteria--1:capture_species_counter=s__Aminidesulfovibrio sp002382645--1||s__Phaeospirillum sp903853455--1:evalue_avg=3.867015e-53:evalue_max=7.73e-53:evalue_min=4.03e-56:evalue_std=5.463085778243831e-53:evalue_sum=7.73403e-53:gapopen_avg=0.5:gapopen_max=1.0:gapopen_min=0.0:gapopen_std=0.7071067811865476:gapopen_sum=1.0:gtdb_class_counter=:gtdb_domain_counter=:gtdb_family_counter=:gtdb_genus_counter=:gtdb_order_counter=:gtdb_phylum_counter=:gtdb_species_counter=:heptad_counter=MCP-38H--2:lbd_counter=:length_avg=108.5:length_max=110.0:length_min=107.0:length_std=2.1213203435596424:length_sum=217.0:mismatch_avg=7.5:mismatch_max=8.0:mismatch_min=7.0:mismatch_std=0.7071067811865476:mismatch_sum=15.0:name=N951998:qcovhsp_avg=99.55:qcovhsp_max=100.0:qcovhsp_min=99.1:qcovhsp_std=0.6363961030678968:qcovhsp_sum=199.1:qend_avg=108.5:qend_max=110.0:qend_min=107.0:qend_std=2.1213203435596424:qend_sum=217.0:qstart_avg=1.0:qstart_max=1.0:qstart_min=1.0:qstart_std=0.0:qstart_sum=2.0:ref_name_counter=GB_GCA_016219575.1_protein.faa_JACRMG010000034.1_64@PF00015_full_PFAM.388.563--1||RS_GCF_013114825.1_protein.faa_NZ_JAAVLX010000005.1_9@PF00015_full_PFAM.387.560--1:scovhsp_avg=62.099999999999994:scovhsp_max=62.9:scovhsp_min=61.3:scovhsp_std=1.1313708498984771:scovhsp_sum=124.19999999999999:send_avg=112.5:send_max=115.0:send_min=110.0:send_std=3.5355339059327378:send_sum=225.0:sstart_avg=5.5:sstart_max=10.0:sstart_min=1.0:sstart_std=6.363961030678928:sstart_sum=11.0])0:5e-09[&&NHX:Sample_counter=rhiztom1--1||rhiztom3--2:Type_counter=capture--3:besthit_avg=92.6:besthit_max=92.7:besthit_min=92.5:besthit_std=0.14142135623731153:besthit_sum=185.2:bitscore_avg=168.5:bitscore_max=173.0:bitscore_min=164.0:bitscore_std=6.363961030678928:bitscore_sum=337.0:capture_class_counter=c__Alphaproteobacteria--2||c__Desulfovibrionia--1:capture_domain_counter=d__Bacteria--3:capture_family_counter=f__Desulfovibrionaceae--1||f__Magnetospirillaceae--1||f__Phreatobacteraceae--1:capture_genus_counter=g__Aminidesulfovibrio--1||g__Phaeospirillum--1||g__Phreatobacter--1:capture_order_counter=o__Desulfovibrionales--1||o__Rhizobiales--1||o__Rhodospirillales--1:capture_phylum_counter=p__Desulfobacterota_I--1||p__Proteobacteria--2:capture_species_counter=s__Aminidesulfovibrio sp002382645--1||s__Phaeospirillum sp903853455--1||s__Phreatobacter sp017304475--1:evalue_avg=3.867015e-53:evalue_max=7.73e-53:evalue_min=4.03e-56:evalue_std=5.463085778243831e-53:evalue_sum=7.73403e-53:gapopen_avg=0.5:gapopen_max=1.0:gapopen_min=0.0:gapopen_std=0.7071067811865476:gapopen_sum=1.0:gtdb_class_counter=:gtdb_domain_counter=:gtdb_family_counter=:gtdb_genus_counter=:gtdb_order_counter=:gtdb_phylum_counter=:gtdb_species_counter=:heptad_counter=MCP-38H--3:lbd_counter=:length_avg=108.5:length_max=110.0:length_min=107.0:length_std=2.1213203435596424:length_sum=217.0:mismatch_avg=7.5:mismatch_max=8.0:mismatch_min=7.0:mismatch_std=0.7071067811865476:mismatch_sum=15.0:name=N951999:qcovhsp_avg=99.55:qcovhsp_max=100.0:qcovhsp_min=99.1:qcovhsp_std=0.6363961030678968:qcovhsp_sum=199.1:qend_avg=108.5:qend_max=110.0:qend_min=107.0:qend_std=2.1213203435596424:qend_sum=217.0:qstart_avg=1.0:qstart_max=1.0:qstart_min=1.0:qstart_std=0.0:qstart_sum=2.0:ref_name_counter=GB_GCA_016219575.1_protein.faa_JACRMG010000034.1_64@PF00015_full_PFAM.388.563--1||RS_GCF_013114825.1_protein.faa_NZ_JAAVLX010000005.1_9@PF00015_full_PFAM.387.560--1:scovhsp_avg=62.099999999999994:scovhsp_max=62.9:scovhsp_min=61.3:scovhsp_std=1.1313708498984771:scovhsp_sum=124.19999999999999:send_avg=112.5:send_max=115.0:send_min=110.0:send_std=3.5355339059327378:send_sum=225.0:sstart_avg=5.5:sstart_max=10.0:sstart_min=1.0:sstart_std=6.363961030678928:sstart_sum=11.0],ff46c201-d4ef-4525-9b2b-af4d65a44fda_6@MCPsignal.32.154:5e-09[&&NHX:Sample=rhiztom3:Type=capture:capture_class=c__Desulfovibrionia:capture_domain=d__Bacteria:capture_family=f__Desulfovibrionaceae:capture_genus=g__Aminidesulfovibrio:capture_order=o__Desulfovibrionales:capture_phylum=p__Desulfobacterota_I:capture_species=s__Aminidesulfovibrio sp002382645:heptad=MCP-38H])0.473:5e-09[&&NHX:Sample_counter=rhiztom1--1||rhiztom3--3:Type_counter=capture--4:besthit_avg=92.6:besthit_max=92.7:besthit_min=92.5:besthit_std=0.14142135623731153:besthit_sum=185.2:bitscore_avg=168.5:bitscore_max=173.0:bitscore_min=164.0:bitscore_std=6.363961030678928:bitscore_sum=337.0:capture_class_counter=c__Alphaproteobacteria--2||c__Desulfovibrionia--2:capture_domain_counter=d__Bacteria--4:capture_family_counter=f__Desulfovibrionaceae--2||f__Magnetospirillaceae--1||f__Phreatobacteraceae--1:capture_genus_counter=g__Aminidesulfovibrio--2||g__Phaeospirillum--1||g__Phreatobacter--1:capture_order_counter=o__Desulfovibrionales--2||o__Rhizobiales--1||o__Rhodospirillales--1:capture_phylum_counter=p__Desulfobacterota_I--2||p__Proteobacteria--2:capture_species_counter=s__Aminidesulfovibrio sp002382645--2||s__Phaeospirillum sp903853455--1||s__Phreatobacter sp017304475--1:evalue_avg=3.867015e-53:evalue_max=7.73e-53:evalue_min=4.03e-56:evalue_std=5.463085778243831e-53:evalue_sum=7.73403e-53:gapopen_avg=0.5:gapopen_max=1.0:gapopen_min=0.0:gapopen_std=0.7071067811865476:gapopen_sum=1.0:gtdb_class_counter=:gtdb_domain_counter=:gtdb_family_counter=:gtdb_genus_counter=:gtdb_order_counter=:gtdb_phylum_counter=:gtdb_species_counter=:heptad_counter=MCP-38H--4:lbd_counter=:length_avg=108.5:length_max=110.0:length_min=107.0:length_std=2.1213203435596424:length_sum=217.0:mismatch_avg=7.5:mismatch_max=8.0:mismatch_min=7.0:mismatch_std=0.7071067811865476:mismatch_sum=15.0:name=N952001:qcovhsp_avg=99.55:qcovhsp_max=100.0:qcovhsp_min=99.1:qcovhsp_std=0.6363961030678968:qcovhsp_sum=199.1:qend_avg=108.5:qend_max=110.0:qend_min=107.0:qend_std=2.1213203435596424:qend_sum=217.0:qstart_avg=1.0:qstart_max=1.0:qstart_min=1.0:qstart_std=0.0:qstart_sum=2.0:ref_name_counter=GB_GCA_016219575.1_protein.faa_JACRMG010000034.1_64@PF00015_full_PFAM.388.563--1||RS_GCF_013114825.1_protein.faa_NZ_JAAVLX010000005.1_9@PF00015_full_PFAM.387.560--1:scovhsp_avg=62.099999999999994:scovhsp_max=62.9:scovhsp_min=61.3:scovhsp_std=1.1313708498984771:scovhsp_sum=124.19999999999999:send_avg=112.5:send_max=115.0:send_min=110.0:send_std=3.5355339059327378:send_sum=225.0:sstart_avg=5.5:sstart_max=10.0:sstart_min=1.0:sstart_std=6.363961030678928:sstart_sum=11.0])0:5e-09[&&NHX:Sample_counter=rhiztom1--1||rhiztom3--4:Type_counter=capture--5:besthit_avg=92.6:besthit_max=92.7:besthit_min=92.5:besthit_std=0.14142135623731153:besthit_sum=185.2:bitscore_avg=168.5:bitscore_max=173.0:bitscore_min=164.0:bitscore_std=6.363961030678928:bitscore_sum=337.0:capture_class_counter=c__Alphaproteobacteria--2||c__Desulfovibrionia--3:capture_domain_counter=d__Bacteria--5:capture_family_counter=f__Desulfovibrionaceae--3||f__Magnetospirillaceae--1||f__Phreatobacteraceae--1:capture_genus_counter=g__Aminidesulfovibrio--3||g__Phaeospirillum--1||g__Phreatobacter--1:capture_order_counter=o__Desulfovibrionales--3||o__Rhizobiales--1||o__Rhodospirillales--1:capture_phylum_counter=p__Desulfobacterota_I--3||p__Proteobacteria--2:capture_species_counter=s__Aminidesulfovibrio sp002382645--3||s__Phaeospirillum sp903853455--1||s__Phreatobacter sp017304475--1:evalue_avg=3.867015e-53:evalue_max=7.73e-53:evalue_min=4.03e-56:evalue_std=5.463085778243831e-53:evalue_sum=7.73403e-53:gapopen_avg=0.5:gapopen_max=1.0:gapopen_min=0.0:gapopen_std=0.7071067811865476:gapopen_sum=1.0:gtdb_class_counter=:gtdb_domain_counter=:gtdb_family_counter=:gtdb_genus_counter=:gtdb_order_counter=:gtdb_phylum_counter=:gtdb_species_counter=:heptad_counter=MCP-38H--5:lbd_counter=:length_avg=108.5:length_max=110.0:length_min=107.0:length_std=2.1213203435596424:length_sum=217.0:mismatch_avg=7.5:mismatch_max=8.0:mismatch_min=7.0:mismatch_std=0.7071067811865476:mismatch_sum=15.0:name=N952002:qcovhsp_avg=99.55:qcovhsp_max=100.0:qcovhsp_min=99.1:qcovhsp_std=0.6363961030678968:qcovhsp_sum=199.1:qend_avg=108.5:qend_max=110.0:qend_min=107.0:qend_std=2.1213203435596424:qend_sum=217.0:qstart_avg=1.0:qstart_max=1.0:qstart_min=1.0:qstart_std=0.0:qstart_sum=2.0:ref_name_counter=GB_GCA_016219575.1_protein.faa_JACRMG010000034.1_64@PF00015_full_PFAM.388.563--1||RS_GCF_013114825.1_protein.faa_NZ_JAAVLX010000005.1_9@PF00015_full_PFAM.387.560--1:scovhsp_avg=62.099999999999994:scovhsp_max=62.9:scovhsp_min=61.3:scovhsp_std=1.1313708498984771:scovhsp_sum=124.19999999999999:send_avg=112.5:send_max=115.0:send_min=110.0:send_std=3.5355339059327378:send_sum=225.0:sstart_avg=5.5:sstart_max=10.0:sstart_min=1.0:sstart_std=6.363961030678928:sstart_sum=11.0])0.736:0.0085299[&&NHX:Sample_counter=rhiztom1--1||rhiztom2--1||rhiztom3--4:Type_counter=capture--6:besthit_avg=89.53333333333335:besthit_max=92.7:besthit_min=83.4:besthit_std=5.312563725107992:besthit_sum=268.6:bitscore_avg=179.33333333333334:bitscore_max=201.0:bitscore_min=164.0:bitscore_std=19.295940851208407:bitscore_sum=538.0:capture_class_counter=c__Alphaproteobacteria--3||c__Desulfovibrionia--3:capture_domain_counter=d__Bacteria--6:capture_family_counter=f__Desulfovibrionaceae--3||f__Magnetospirillaceae--1||f__Phreatobacteraceae--2:capture_genus_counter=g__Aminidesulfovibrio--3||g__Phaeospirillum--1||g__Phreatobacter--2:capture_order_counter=o__Desulfovibrionales--3||o__Rhizobiales--2||o__Rhodospirillales--1:capture_phylum_counter=p__Desulfobacterota_I--3||p__Proteobacteria--3:capture_species_counter=s__Aminidesulfovibrio sp002382645--3||s__Phaeospirillum sp903853455--1||s__Phreatobacter sp017304475--2:evalue_avg=2.5780100000000614e-53:evalue_max=7.73e-53:evalue_min=1.84e-66:evalue_std=4.461754675046525e-53:evalue_sum=7.734030000000184e-53:gapopen_avg=0.3333333333333333:gapopen_max=1.0:gapopen_min=0.0:gapopen_std=0.5773502691896258:gapopen_sum=1.0:gtdb_class_counter=:gtdb_domain_counter=:gtdb_family_counter=:gtdb_genus_counter=:gtdb_order_counter=:gtdb_phylum_counter=:gtdb_species_counter=:heptad_counter=MCP-38H--6:lbd_counter=:length_avg=120.66666666666667:length_max=145.0:length_min=107.0:length_std=21.1266025033211:length_sum=362.0:mismatch_avg=13.0:mismatch_max=24.0:mismatch_min=7.0:mismatch_std=9.539392014169456:mismatch_sum=39.0:name=N952003:qcovhsp_avg=99.46666666666665:qcovhsp_max=100.0:qcovhsp_min=99.1:qcovhsp_std=0.4725815626252636:qcovhsp_sum=298.4:qend_avg=120.66666666666667:qend_max=145.0:qend_min=107.0:qend_std=21.1266025033211:qend_sum=362.0:qstart_avg=1.0:qstart_max=1.0:qstart_min=1.0:qstart_std=0.0:qstart_sum=3.0:ref_name_counter=GB_GCA_016219575.1_protein.faa_JACRMG010000034.1_64@PF00015_full_PFAM.388.563--1||RS_GCF_005937885.2_protein.faa_NZ_CP042176.1_1260@PF00015_full_PFAM.460.634--1||RS_GCF_013114825.1_protein.faa_NZ_JAAVLX010000005.1_9@PF00015_full_PFAM.387.560--1:scovhsp_avg=69.16666666666667:scovhsp_max=83.3:scovhsp_min=61.3:scovhsp_std=12.265942007580719:scovhsp_sum=207.5:send_avg=123.66666666666667:send_max=146.0:send_min=110.0:send_std=19.5021366350801:send_sum=371.0:sstart_avg=4.333333333333333:sstart_max=10.0:sstart_min=1.0:sstart_std=4.932882862316247:sstart_sum=13.0])0.548:0.0021957[&&NHX:Sample_counter=rhiztom1--1||rhiztom2--2||rhiztom3--4:Type_counter=capture--7:besthit_avg=89.53333333333335:besthit_max=92.7:besthit_min=83.4:besthit_std=5.312563725107992:besthit_sum=268.6:bitscore_avg=179.33333333333334:bitscore_max=201.0:bitscore_min=164.0:bitscore_std=19.295940851208407:bitscore_sum=538.0:capture_class_counter=c__Actinomycetia--1||c__Alphaproteobacteria--3||c__Desulfovibrionia--3:capture_domain_counter=d__Bacteria--7:capture_family_counter=f__Desulfovibrionaceae--3||f__Magnetospirillaceae--1||f__Micromonosporaceae--1||f__Phreatobacteraceae--2:capture_genus_counter=g__Actinoplanes--1||g__Aminidesulfovibrio--3||g__Phaeospirillum--1||g__Phreatobacter--2:capture_order_counter=o__Desulfovibrionales--3||o__Mycobacteriales--1||o__Rhizobiales--2||o__Rhodospirillales--1:capture_phylum_counter=p__Actinobacteriota--1||p__Desulfobacterota_I--3||p__Proteobacteria--3:capture_species_counter=s__Actinoplanes caeruleus--1||s__Aminidesulfovibrio sp002382645--3||s__Phaeospirillum sp903853455--1||s__Phreatobacter sp017304475--2:evalue_avg=2.5780100000000614e-53:evalue_max=7.73e-53:evalue_min=1.84e-66:evalue_std=4.461754675046525e-53:evalue_sum=7.734030000000184e-53:gapopen_avg=0.3333333333333333:gapopen_max=1.0:gapopen_min=0.0:gapopen_std=0.5773502691896258:gapopen_sum=1.0:gtdb_class_counter=:gtdb_domain_counter=:gtdb_family_counter=:gtdb_genus_counter=:gtdb_order_counter=:gtdb_phylum_counter=:gtdb_species_counter=:heptad_counter=MCP-38H--7:lbd_counter=:length_avg=120.66666666666667:length_max=145.0:length_min=107.0:length_std=21.1266025033211:length_sum=362.0:mismatch_avg=13.0:mismatch_max=24.0:mismatch_min=7.0:mismatch_std=9.539392014169456:mismatch_sum=39.0:name=N952004:qcovhsp_avg=99.46666666666665:qcovhsp_max=100.0:qcovhsp_min=99.1:qcovhsp_std=0.4725815626252636:qcovhsp_sum=298.4:qend_avg=120.66666666666667:qend_max=145.0:qend_min=107.0:qend_std=21.1266025033211:qend_sum=362.0:qstart_avg=1.0:qstart_max=1.0:qstart_min=1.0:qstart_std=0.0:qstart_sum=3.0:ref_name_counter=GB_GCA_016219575.1_protein.faa_JACRMG010000034.1_64@PF00015_full_PFAM.388.563--1||RS_GCF_005937885.2_protein.faa_NZ_CP042176.1_1260@PF00015_full_PFAM.460.634--1||RS_GCF_013114825.1_protein.faa_NZ_JAAVLX010000005.1_9@PF00015_full_PFAM.387.560--1:scovhsp_avg=69.16666666666667:scovhsp_max=83.3:scovhsp_min=61.3:scovhsp_std=12.265942007580719:scovhsp_sum=207.5:send_avg=123.66666666666667:send_max=146.0:send_min=110.0:send_std=19.5021366350801:send_sum=371.0:sstart_avg=4.333333333333333:sstart_max=10.0:sstart_min=1.0:sstart_std=4.932882862316247:sstart_sum=13.0],11481f2c-69b2-5f07-b46d-c98873f6ab6c_4@MCPsignal.141.227:5e-09[&&NHX:Sample=rhizpot1:Type=capture:capture_class=c__Alphaproteobacteria:capture_domain=d__Bacteria:capture_family=f__Caulobacteraceae:capture_genus=g__Caulobacter:capture_order=o__Caulobacterales:capture_phylum=p__Proteobacteria:capture_species=s__Caulobacter sp900114015:heptad=MCP-38H])0.652:0.0108284[&&NHX:Sample_counter=rhizpot1--1||rhiztom1--1||rhiztom2--2||rhiztom3--4:Type_counter=capture--8:besthit_avg=89.53333333333335:besthit_max=92.7:besthit_min=83.4:besthit_std=5.312563725107992:besthit_sum=268.6:bitscore_avg=179.33333333333334:bitscore_max=201.0:bitscore_min=164.0:bitscore_std=19.295940851208407:bitscore_sum=538.0:capture_class_counter=c__Actinomycetia--1||c__Alphaproteobacteria--4||c__Desulfovibrionia--3:capture_domain_counter=d__Bacteria--8:capture_family_counter=f__Caulobacteraceae--1||f__Desulfovibrionaceae--3||f__Magnetospirillaceae--1||f__Micromonosporaceae--1||f__Phreatobacteraceae--2:capture_genus_counter=g__Actinoplanes--1||g__Aminidesulfovibrio--3||g__Caulobacter--1||g__Phaeospirillum--1||g__Phreatobacter--2:capture_order_counter=o__Caulobacterales--1||o__Desulfovibrionales--3||o__Mycobacteriales--1||o__Rhizobiales--2||o__Rhodospirillales--1:capture_phylum_counter=p__Actinobacteriota--1||p__Desulfobacterota_I--3||p__Proteobacteria--4:capture_species_counter=s__Actinoplanes caeruleus--1||s__Aminidesulfovibrio sp002382645--3||s__Caulobacter sp900114015--1||s__Phaeospirillum sp903853455--1||s__Phreatobacter sp017304475--2:evalue_avg=2.5780100000000614e-53:evalue_max=7.73e-53:evalue_min=1.84e-66:evalue_std=4.461754675046525e-53:evalue_sum=7.734030000000184e-53:gapopen_avg=0.3333333333333333:gapopen_max=1.0:gapopen_min=0.0:gapopen_std=0.5773502691896258:gapopen_sum=1.0:gtdb_class_counter=:gtdb_domain_counter=:gtdb_family_counter=:gtdb_genus_counter=:gtdb_order_counter=:gtdb_phylum_counter=:gtdb_species_counter=:heptad_counter=MCP-38H--8:lbd_counter=:length_avg=120.66666666666667:length_max=145.0:length_min=107.0:length_std=21.1266025033211:length_sum=362.0:mismatch_avg=13.0:mismatch_max=24.0:mismatch_min=7.0:mismatch_std=9.539392014169456:mismatch_sum=39.0:name=N952006:qcovhsp_avg=99.46666666666665:qcovhsp_max=100.0:qcovhsp_min=99.1:qcovhsp_std=0.4725815626252636:qcovhsp_sum=298.4:qend_avg=120.66666666666667:qend_max=145.0:qend_min=107.0:qend_std=21.1266025033211:qend_sum=362.0:qstart_avg=1.0:qstart_max=1.0:qstart_min=1.0:qstart_std=0.0:qstart_sum=3.0:ref_name_counter=GB_GCA_016219575.1_protein.faa_JACRMG010000034.1_64@PF00015_full_PFAM.388.563--1||RS_GCF_005937885.2_protein.faa_NZ_CP042176.1_1260@PF00015_full_PFAM.460.634--1||RS_GCF_013114825.1_protein.faa_NZ_JAAVLX010000005.1_9@PF00015_full_PFAM.387.560--1:scovhsp_avg=69.16666666666667:scovhsp_max=83.3:scovhsp_min=61.3:scovhsp_std=12.265942007580719:scovhsp_sum=207.5:send_avg=123.66666666666667:send_max=146.0:send_min=110.0:send_std=19.5021366350801:send_sum=371.0:sstart_avg=4.333333333333333:sstart_max=10.0:sstart_min=1.0:sstart_std=4.932882862316247:sstart_sum=13.0],(110f034b-72c0-4eb4-ae32-15bb3da695f8_4@MCPsignal.395.538:5e-09[&&NHX:Sample=rhiztom1:Type=capture:capture_class=c__Actinomycetia:capture_domain=d__Bacteria:capture_family=f__Micromonosporaceae:capture_genus=g__Actinoplanes:capture_order=o__Mycobacteriales:capture_phylum=p__Actinobacteriota:capture_species=s__Actinoplanes caeruleus:heptad=MCP-38H],(c30e83c8-89fd-4fa7-9fa4-2fe32340f12b_5@MCPsignal.293.391:5e-09[&&NHX:Sample=rhiztom3:Type=capture:besthit=94.9:bitscore=162.0:capture_class=c__Desulfovibrionia:capture_domain=d__Bacteria:capture_family=f__Desulfovibrionaceae:capture_genus=g__Aminidesulfovibrio:capture_order=o__Desulfovibrionales:capture_phylum=p__Desulfobacterota_I:capture_species=s__Aminidesulfovibrio sp002382645:evalue=3.25e-52:gapopen=0.0:heptad=MCP-38H:length=98.0:mismatch=5.0:qcovhsp=100.0:qend=98.0:qstart=1.0:ref_name=RS_GCF_002797515.1_protein.faa_NZ_PGEQ01000001.1_4297@PF00015_full_PFAM.393.569:scovhsp=55.7:send=108.0:sstart=11.0],a3af8055-55d1-485a-99a0-c06c0e738ba6_2@MCPsignal.81.176:0.0194738[&&NHX:Sample=rhiztom3:Type=capture:besthit=95.8:bitscore=160.0:capture_class=c__Desulfovibrionia:capture_domain=d__Bacteria:capture_family=f__Desulfovibrionaceae:capture_genus=g__Aminidesulfovibrio:capture_order=o__Desulfovibrionales:capture_phylum=p__Desulfobacterota_I:capture_species=s__Aminidesulfovibrio sp002382645:evalue=2.35e-51:gapopen=0.0:heptad=MCP-38H:length=95.0:mismatch=4.0:qcovhsp=100.0:qend=95.0:qstart=1.0:ref_name=RS_GCF_002797515.1_protein.faa_NZ_PGEQ01000001.1_4297@PF00015_full_PFAM.393.569:scovhsp=54.0:send=101.0:sstart=7.0])0.839:0.0155786[&&NHX:Sample_counter=rhiztom3--2:Type_counter=capture--2:besthit_avg=95.35:besthit_max=95.8:besthit_min=94.9:besthit_std=0.6363961030678867:besthit_sum=190.7:bitscore_avg=161.0:bitscore_max=162.0:bitscore_min=160.0:bitscore_std=1.4142135623730951:bitscore_sum=322.0:capture_class_counter=c__Desulfovibrionia--2:capture_domain_counter=d__Bacteria--2:capture_family_counter=f__Desulfovibrionaceae--2:capture_genus_counter=g__Aminidesulfovibrio--2:capture_order_counter=o__Desulfovibrionales--2:capture_phylum_counter=p__Desulfobacterota_I--2:capture_species_counter=s__Aminidesulfovibrio sp002382645--2:evalue_avg=1.3374999999999998e-51:evalue_max=2.35e-51:evalue_min=3.25e-52:evalue_std=1.4318912319027586e-51:evalue_sum=2.6749999999999996e-51:gapopen_avg=0.0:gapopen_max=0.0:gapopen_min=0.0:gapopen_std=0.0:gapopen_sum=0.0:gtdb_class_counter=:gtdb_domain_counter=:gtdb_family_counter=:gtdb_genus_counter=:gtdb_order_counter=:gtdb_phylum_counter=:gtdb_species_counter=:heptad_counter=MCP-38H--2:lbd_counter=:length_avg=96.5:length_max=98.0:length_min=95.0:length_std=2.1213203435596424:length_sum=193.0:mismatch_avg=4.5:mismatch_max=5.0:mismatch_min=4.0:mismatch_std=0.7071067811865476:mismatch_sum=9.0:name=N952010:qcovhsp_avg=100.0:qcovhsp_max=100.0:qcovhsp_min=100.0:qcovhsp_std=0.0:qcovhsp_sum=200.0:qend_avg=96.5:qend_max=98.0:qend_min=95.0:qend_std=2.1213203435596424:qend_sum=193.0:qstart_avg=1.0:qstart_max=1.0:qstart_min=1.0:qstart_std=0.0:qstart_sum=2.0:ref_name_counter=RS_GCF_002797515.1_protein.faa_NZ_PGEQ01000001.1_4297@PF00015_full_PFAM.393.569--2:scovhsp_avg=54.85:scovhsp_max=55.7:scovhsp_min=54.0:scovhsp_std=1.2020815280171329:scovhsp_sum=109.7:send_avg=104.5:send_max=108.0:send_min=101.0:send_std=4.949747468305833:send_sum=209.0:sstart_avg=9.0:sstart_max=11.0:sstart_min=7.0:sstart_std=2.8284271247461903:sstart_sum=18.0])0.752:0.0112088[&&NHX:Sample_counter=rhiztom1--1||rhiztom3--2:Type_counter=capture--3:besthit_avg=95.35:besthit_max=95.8:besthit_min=94.9:besthit_std=0.6363961030678867:besthit_sum=190.7:bitscore_avg=161.0:bitscore_max=162.0:bitscore_min=160.0:bitscore_std=1.4142135623730951:bitscore_sum=322.0:capture_class_counter=c__Actinomycetia--1||c__Desulfovibrionia--2:capture_domain_counter=d__Bacteria--3:capture_family_counter=f__Desulfovibrionaceae--2||f__Micromonosporaceae--1:capture_genus_counter=g__Actinoplanes--1||g__Aminidesulfovibrio--2:capture_order_counter=o__Desulfovibrionales--2||o__Mycobacteriales--1:capture_phylum_counter=p__Actinobacteriota--1||p__Desulfobacterota_I--2:capture_species_counter=s__Actinoplanes caeruleus--1||s__Aminidesulfovibrio sp002382645--2:evalue_avg=1.3374999999999998e-51:evalue_max=2.35e-51:evalue_min=3.25e-52:evalue_std=1.4318912319027586e-51:evalue_sum=2.6749999999999996e-51:gapopen_avg=0.0:gapopen_max=0.0:gapopen_min=0.0:gapopen_std=0.0:gapopen_sum=0.0:gtdb_class_counter=:gtdb_domain_counter=:gtdb_family_counter=:gtdb_genus_counter=:gtdb_order_counter=:gtdb_phylum_counter=:gtdb_species_counter=:heptad_counter=MCP-38H--3:lbd_counter=:length_avg=96.5:length_max=98.0:length_min=95.0:length_std=2.1213203435596424:length_sum=193.0:mismatch_avg=4.5:mismatch_max=5.0:mismatch_min=4.0:mismatch_std=0.7071067811865476:mismatch_sum=9.0:name=N952011:qcovhsp_avg=100.0:qcovhsp_max=100.0:qcovhsp_min=100.0:qcovhsp_std=0.0:qcovhsp_sum=200.0:qend_avg=96.5:qend_max=98.0:qend_min=95.0:qend_std=2.1213203435596424:qend_sum=193.0:qstart_avg=1.0:qstart_max=1.0:qstart_min=1.0:qstart_std=0.0:qstart_sum=2.0:ref_name_counter=RS_GCF_002797515.1_protein.faa_NZ_PGEQ01000001.1_4297@PF00015_full_PFAM.393.569--2:scovhsp_avg=54.85:scovhsp_max=55.7:scovhsp_min=54.0:scovhsp_std=1.2020815280171329:scovhsp_sum=109.7:send_avg=104.5:send_max=108.0:send_min=101.0:send_std=4.949747468305833:send_sum=209.0:sstart_avg=9.0:sstart_max=11.0:sstart_min=7.0:sstart_std=2.8284271247461903:sstart_sum=18.0])0:1.8e-08[&&NHX:Sample_counter=rhizpot1--1||rhiztom1--2||rhiztom2--2||rhiztom3--6:Type_counter=capture--11:besthit_avg=91.86000000000001:besthit_max=95.8:besthit_min=83.4:besthit_std=4.935888977681729:besthit_sum=459.30000000000007:bitscore_avg=172.0:bitscore_max=201.0:bitscore_min=160.0:bitscore_std=16.95582495781317:bitscore_sum=860.0:capture_class_counter=c__Actinomycetia--2||c__Alphaproteobacteria--4||c__Desulfovibrionia--5:capture_domain_counter=d__Bacteria--11:capture_family_counter=f__Caulobacteraceae--1||f__Desulfovibrionaceae--5||f__Magnetospirillaceae--1||f__Micromonosporaceae--2||f__Phreatobacteraceae--2:capture_genus_counter=g__Actinoplanes--2||g__Aminidesulfovibrio--5||g__Caulobacter--1||g__Phaeospirillum--1||g__Phreatobacter--2:capture_order_counter=o__Caulobacterales--1||o__Desulfovibrionales--5||o__Mycobacteriales--2||o__Rhizobiales--2||o__Rhodospirillales--1:capture_phylum_counter=p__Actinobacteriota--2||p__Desulfobacterota_I--5||p__Proteobacteria--4:capture_species_counter=s__Actinoplanes caeruleus--2||s__Aminidesulfovibrio sp002382645--5||s__Caulobacter sp900114015--1||s__Phaeospirillum sp903853455--1||s__Phreatobacter sp017304475--2:evalue_avg=5.5046806000000036e-52:evalue_max=2.35e-51:evalue_min=1.84e-66:evalue_std=1.0147690459192266e-51:evalue_sum=2.752340300000002e-51:gapopen_avg=0.2:gapopen_max=1.0:gapopen_min=0.0:gapopen_std=0.447213595499958:gapopen_sum=1.0:gtdb_class_counter=:gtdb_domain_counter=:gtdb_family_counter=:gtdb_genus_counter=:gtdb_order_counter=:gtdb_phylum_counter=:gtdb_species_counter=:heptad_counter=MCP-38H--11:lbd_counter=:length_avg=111.0:length_max=145.0:length_min=95.0:length_std=19.987496091306685:length_sum=555.0:mismatch_avg=9.6:mismatch_max=24.0:mismatch_min=4.0:mismatch_std=8.203657720797473:mismatch_sum=48.0:name=N952012:qcovhsp_avg=99.68:qcovhsp_max=100.0:qcovhsp_min=99.1:qcovhsp_std=0.4438468204234454:qcovhsp_sum=498.40000000000003:qend_avg=111.0:qend_max=145.0:qend_min=95.0:qend_std=19.987496091306685:qend_sum=555.0:qstart_avg=1.0:qstart_max=1.0:qstart_min=1.0:qstart_std=0.0:qstart_sum=5.0:ref_name_counter=GB_GCA_016219575.1_protein.faa_JACRMG010000034.1_64@PF00015_full_PFAM.388.563--1||RS_GCF_002797515.1_protein.faa_NZ_PGEQ01000001.1_4297@PF00015_full_PFAM.393.569--2||RS_GCF_005937885.2_protein.faa_NZ_CP042176.1_1260@PF00015_full_PFAM.460.634--1||RS_GCF_013114825.1_protein.faa_NZ_JAAVLX010000005.1_9@PF00015_full_PFAM.387.560--1:scovhsp_avg=63.44:scovhsp_max=83.3:scovhsp_min=54.0:scovhsp_std=11.708031431457638:scovhsp_sum=317.2:send_avg=116.0:send_max=146.0:send_min=101.0:send_std=17.507141400011598:send_sum=580.0:sstart_avg=6.2:sstart_max=11.0:sstart_min=1.0:sstart_std=4.54972526643093:sstart_sum=31.0])0.269:0.0195376[&&NHX:Sample_counter=rhizpot1--1||rhiztom1--2||rhiztom2--2||rhiztom3--7:Type_counter=capture--12:besthit_avg=92.55000000000001:besthit_max=96.0:besthit_min=83.4:besthit_std=4.727261363622704:besthit_sum=555.3000000000001:bitscore_avg=170.83333333333334:bitscore_max=201.0:bitscore_min=160.0:bitscore_std=15.432649372893389:bitscore_sum=1025.0:capture_class_counter=c__Actinomycetia--2||c__Alphaproteobacteria--4||c__Desulfovibrionia--6:capture_domain_counter=d__Bacteria--12:capture_family_counter=f__Caulobacteraceae--1||f__Desulfovibrionaceae--6||f__Magnetospirillaceae--1||f__Micromonosporaceae--2||f__Phreatobacteraceae--2:capture_genus_counter=g__Actinoplanes--2||g__Aminidesulfovibrio--6||g__Caulobacter--1||g__Phaeospirillum--1||g__Phreatobacter--2:capture_order_counter=o__Caulobacterales--1||o__Desulfovibrionales--6||o__Mycobacteriales--2||o__Rhizobiales--2||o__Rhodospirillales--1:capture_phylum_counter=p__Actinobacteriota--2||p__Desulfobacterota_I--6||p__Proteobacteria--4:capture_species_counter=s__Actinoplanes caeruleus--2||s__Aminidesulfovibrio sp002382645--6||s__Caulobacter sp900114015--1||s__Phaeospirillum sp903853455--1||s__Phreatobacter sp017304475--2:evalue_avg=4.656233833333336e-52:evalue_max=2.35e-51:evalue_min=1.84e-66:evalue_std=9.311265693753353e-52:evalue_sum=2.7937403000000016e-51:gapopen_avg=0.16666666666666666:gapopen_max=1.0:gapopen_min=0.0:gapopen_std=0.408248290463863:gapopen_sum=1.0:gtdb_class_counter=:gtdb_domain_counter=:gtdb_family_counter=:gtdb_genus_counter=:gtdb_order_counter=:gtdb_phylum_counter=:gtdb_species_counter=:heptad_counter=MCP-38H--12:lbd_counter=:length_avg=109.0:length_max=145.0:length_min=95.0:length_std=18.536450577173614:length_sum=654.0:mismatch_avg=8.666666666666666:mismatch_max=24.0:mismatch_min=4.0:mismatch_std=7.685484153042453:mismatch_sum=52.0:name=N952013:qcovhsp_avg=99.73333333333333:qcovhsp_max=100.0:qcovhsp_min=99.1:qcovhsp_std=0.4179314138308684:qcovhsp_sum=598.4:qend_avg=109.0:qend_max=145.0:qend_min=95.0:qend_std=18.536450577173614:qend_sum=654.0:qstart_avg=1.0:qstart_max=1.0:qstart_min=1.0:qstart_std=0.0:qstart_sum=6.0:ref_name_counter=GB_GCA_016219575.1_protein.faa_JACRMG010000034.1_64@PF00015_full_PFAM.388.563--1||RS_GCF_002797515.1_protein.faa_NZ_PGEQ01000001.1_4297@PF00015_full_PFAM.393.569--3||RS_GCF_005937885.2_protein.faa_NZ_CP042176.1_1260@PF00015_full_PFAM.460.634--1||RS_GCF_013114825.1_protein.faa_NZ_JAAVLX010000005.1_9@PF00015_full_PFAM.387.560--1:scovhsp_avg=62.25:scovhsp_max=83.3:scovhsp_min=54.0:scovhsp_std=10.870096595706956:scovhsp_sum=373.5:send_avg=114.83333333333333:send_max=146.0:send_min=101.0:send_std=15.917495615412202:send_sum=689.0:sstart_avg=7.0:sstart_max=11.0:sstart_min=1.0:sstart_std=4.516635916254486:sstart_sum=42.0],0584e7a4-63b0-41a7-b5f0-55cd4f7456dd_1@MCPsignal.75.179:5e-09[&&NHX:Sample=rhiztom3:Type=capture:besthit=95.2:bitscore=169.0:capture_class=c__Desulfovibrionia:capture_domain=d__Bacteria:capture_family=f__Desulfovibrionaceae:capture_genus=g__Aminidesulfovibrio:capture_order=o__Desulfovibrionales:capture_phylum=p__Desulfobacterota_I:capture_species=s__Aminidesulfovibrio sp002382645:evalue=6.93e-55:gapopen=0.0:heptad=MCP-38H:length=104.0:mismatch=5.0:qcovhsp=100.0:qend=104.0:qstart=1.0:ref_name=RS_GCF_013114825.1_protein.faa_NZ_JAAVLX010000005.1_9@PF00015_full_PFAM.387.560:scovhsp=60.1:send=115.0:sstart=12.0])0:1.8e-08[&&NHX:Sample_counter=rhizpot1--1||rhiztom1--2||rhiztom2--2||rhiztom3--8:Type_counter=capture--13:besthit_avg=92.92857142857143:besthit_max=96.0:besthit_min=83.4:besthit_std=4.430091904883494:besthit_sum=650.5:bitscore_avg=170.57142857142858:bitscore_max=201.0:bitscore_min=160.0:bitscore_std=14.105048066291053:bitscore_sum=1194.0:capture_class_counter=c__Actinomycetia--2||c__Alphaproteobacteria--4||c__Desulfovibrionia--7:capture_domain_counter=d__Bacteria--13:capture_family_counter=f__Caulobacteraceae--1||f__Desulfovibrionaceae--7||f__Magnetospirillaceae--1||f__Micromonosporaceae--2||f__Phreatobacteraceae--2:capture_genus_counter=g__Actinoplanes--2||g__Aminidesulfovibrio--7||g__Caulobacter--1||g__Phaeospirillum--1||g__Phreatobacter--2:capture_order_counter=o__Caulobacterales--1||o__Desulfovibrionales--7||o__Mycobacteriales--2||o__Rhizobiales--2||o__Rhodospirillales--1:capture_phylum_counter=p__Actinobacteriota--2||p__Desulfobacterota_I--7||p__Proteobacteria--4:capture_species_counter=s__Actinoplanes caeruleus--2||s__Aminidesulfovibrio sp002382645--7||s__Caulobacter sp900114015--1||s__Phaeospirillum sp903853455--1||s__Phreatobacter sp017304475--2:evalue_avg=3.992047571428574e-52:evalue_max=2.35e-51:evalue_min=1.84e-66:evalue_std=8.679730856997312e-52:evalue_sum=2.7944333000000016e-51:gapopen_avg=0.14285714285714285:gapopen_max=1.0:gapopen_min=0.0:gapopen_std=0.37796447300922725:gapopen_sum=1.0:gtdb_class_counter=:gtdb_domain_counter=:gtdb_family_counter=:gtdb_genus_counter=:gtdb_order_counter=:gtdb_phylum_counter=:gtdb_species_counter=:heptad_counter=MCP-38H--13:lbd_counter=:length_avg=108.28571428571429:length_max=145.0:length_min=95.0:length_std=17.02658984954891:length_sum=758.0:mismatch_avg=8.142857142857142:mismatch_max=24.0:mismatch_min=4.0:mismatch_std=7.151423434733616:mismatch_sum=57.0:name=N952015:qcovhsp_avg=99.77142857142857:qcovhsp_max=100.0:qcovhsp_min=99.1:qcovhsp_std=0.3946064947695203:qcovhsp_sum=698.4:qend_avg=108.28571428571429:qend_max=145.0:qend_min=95.0:qend_std=17.02658984954891:qend_sum=758.0:qstart_avg=1.0:qstart_max=1.0:qstart_min=1.0:qstart_std=0.0:qstart_sum=7.0:ref_name_counter=GB_GCA_016219575.1_protein.faa_JACRMG010000034.1_64@PF00015_full_PFAM.388.563--1||RS_GCF_002797515.1_protein.faa_NZ_PGEQ01000001.1_4297@PF00015_full_PFAM.393.569--3||RS_GCF_005937885.2_protein.faa_NZ_CP042176.1_1260@PF00015_full_PFAM.460.634--1||RS_GCF_013114825.1_protein.faa_NZ_JAAVLX010000005.1_9@PF00015_full_PFAM.387.560--2:scovhsp_avg=61.94285714285714:scovhsp_max=83.3:scovhsp_min=54.0:scovhsp_std=9.956213661638166:scovhsp_sum=433.6:send_avg=114.85714285714286:send_max=146.0:send_min=101.0:send_std=14.53075555994447:send_sum=804.0:sstart_avg=7.714285714285714:sstart_max=12.0:sstart_min=1.0:sstart_std=4.535573676110727:sstart_sum=54.0],990b3ff4-7dc3-4593-93bf-e3157418d62d_3@MCPsignal.112.246:5e-09[&&NHX:Sample=rhiztom3:Type=capture:capture_class=c__Actinomycetia:capture_domain=d__Bacteria:capture_family=f__Micromonosporaceae:capture_genus=g__Actinoplanes:capture_order=o__Mycobacteriales:capture_phylum=p__Actinobacteriota:capture_species=s__Actinoplanes caeruleus:heptad=MCP-38H])0:5e-09[&&NHX:Sample_counter=rhizpot1--1||rhiztom1--2||rhiztom2--2||rhiztom3--9:Type_counter=capture--14:besthit_avg=92.92857142857143:besthit_max=96.0:besthit_min=83.4:besthit_std=4.430091904883494:besthit_sum=650.5:bitscore_avg=170.57142857142858:bitscore_max=201.0:bitscore_min=160.0:bitscore_std=14.105048066291053:bitscore_sum=1194.0:capture_class_counter=c__Actinomycetia--3||c__Alphaproteobacteria--4||c__Desulfovibrionia--7:capture_domain_counter=d__Bacteria--14:capture_family_counter=f__Caulobacteraceae--1||f__Desulfovibrionaceae--7||f__Magnetospirillaceae--1||f__Micromonosporaceae--3||f__Phreatobacteraceae--2:capture_genus_counter=g__Actinoplanes--3||g__Aminidesulfovibrio--7||g__Caulobacter--1||g__Phaeospirillum--1||g__Phreatobacter--2:capture_order_counter=o__Caulobacterales--1||o__Desulfovibrionales--7||o__Mycobacteriales--3||o__Rhizobiales--2||o__Rhodospirillales--1:capture_phylum_counter=p__Actinobacteriota--3||p__Desulfobacterota_I--7||p__Proteobacteria--4:capture_species_counter=s__Actinoplanes caeruleus--3||s__Aminidesulfovibrio sp002382645--7||s__Caulobacter sp900114015--1||s__Phaeospirillum sp903853455--1||s__Phreatobacter sp017304475--2:evalue_avg=3.992047571428574e-52:evalue_max=2.35e-51:evalue_min=1.84e-66:evalue_std=8.679730856997312e-52:evalue_sum=2.7944333000000016e-51:gapopen_avg=0.14285714285714285:gapopen_max=1.0:gapopen_min=0.0:gapopen_std=0.37796447300922725:gapopen_sum=1.0:gtdb_class_counter=:gtdb_domain_counter=:gtdb_family_counter=:gtdb_genus_counter=:gtdb_order_counter=:gtdb_phylum_counter=:gtdb_species_counter=:heptad_counter=MCP-38H--14:lbd_counter=:length_avg=108.28571428571429:length_max=145.0:length_min=95.0:length_std=17.02658984954891:length_sum=758.0:mismatch_avg=8.142857142857142:mismatch_max=24.0:mismatch_min=4.0:mismatch_std=7.151423434733616:mismatch_sum=57.0:name=N952017:qcovhsp_avg=99.77142857142857:qcovhsp_max=100.0:qcovhsp_min=99.1:qcovhsp_std=0.3946064947695203:qcovhsp_sum=698.4:qend_avg=108.28571428571429:qend_max=145.0:qend_min=95.0:qend_std=17.02658984954891:qend_sum=758.0:qstart_avg=1.0:qstart_max=1.0:qstart_min=1.0:qstart_std=0.0:qstart_sum=7.0:ref_name_counter=GB_GCA_016219575.1_protein.faa_JACRMG010000034.1_64@PF00015_full_PFAM.388.563--1||RS_GCF_002797515.1_protein.faa_NZ_PGEQ01000001.1_4297@PF00015_full_PFAM.393.569--3||RS_GCF_005937885.2_protein.faa_NZ_CP042176.1_1260@PF00015_full_PFAM.460.634--1||RS_GCF_013114825.1_protein.faa_NZ_JAAVLX010000005.1_9@PF00015_full_PFAM.387.560--2:scovhsp_avg=61.94285714285714:scovhsp_max=83.3:scovhsp_min=54.0:scovhsp_std=9.956213661638166:scovhsp_sum=433.6:send_avg=114.85714285714286:send_max=146.0:send_min=101.0:send_std=14.53075555994447:send_sum=804.0:sstart_avg=7.714285714285714:sstart_max=12.0:sstart_min=1.0:sstart_std=4.535573676110727:sstart_sum=54.0])0.788:5e-09[&&NHX:Sample_counter=rhizpot1--1||rhiztom1--3||rhiztom2--3||rhiztom3--9:Type_counter=capture--16:besthit_avg=92.92857142857143:besthit_max=96.0:besthit_min=83.4:besthit_std=4.430091904883494:besthit_sum=650.5:bitscore_avg=170.57142857142858:bitscore_max=201.0:bitscore_min=160.0:bitscore_std=14.105048066291053:bitscore_sum=1194.0:capture_class_counter=c__Actinomycetia--4||c__Alphaproteobacteria--4||c__Desulfovibrionia--8:capture_domain_counter=d__Bacteria--16:capture_family_counter=f__Caulobacteraceae--1||f__Desulfovibrionaceae--8||f__Magnetospirillaceae--1||f__Micromonosporaceae--4||f__Phreatobacteraceae--2:capture_genus_counter=g__Actinoplanes--4||g__Aminidesulfovibrio--8||g__Caulobacter--1||g__Phaeospirillum--1||g__Phreatobacter--2:capture_order_counter=o__Caulobacterales--1||o__Desulfovibrionales--8||o__Mycobacteriales--4||o__Rhizobiales--2||o__Rhodospirillales--1:capture_phylum_counter=p__Actinobacteriota--4||p__Desulfobacterota_I--8||p__Proteobacteria--4:capture_species_counter=s__Actinoplanes caeruleus--4||s__Aminidesulfovibrio sp002382645--8||s__Caulobacter sp900114015--1||s__Phaeospirillum sp903853455--1||s__Phreatobacter sp017304475--2:evalue_avg=3.992047571428574e-52:evalue_max=2.35e-51:evalue_min=1.84e-66:evalue_std=8.679730856997312e-52:evalue_sum=2.7944333000000016e-51:gapopen_avg=0.14285714285714285:gapopen_max=1.0:gapopen_min=0.0:gapopen_std=0.37796447300922725:gapopen_sum=1.0:gtdb_class_counter=:gtdb_domain_counter=:gtdb_family_counter=:gtdb_genus_counter=:gtdb_order_counter=:gtdb_phylum_counter=:gtdb_species_counter=:heptad_counter=MCP-38H--16:lbd_counter=:length_avg=108.28571428571429:length_max=145.0:length_min=95.0:length_std=17.02658984954891:length_sum=758.0:mismatch_avg=8.142857142857142:mismatch_max=24.0:mismatch_min=4.0:mismatch_std=7.151423434733616:mismatch_sum=57.0:name=N952018:qcovhsp_avg=99.77142857142857:qcovhsp_max=100.0:qcovhsp_min=99.1:qcovhsp_std=0.3946064947695203:qcovhsp_sum=698.4:qend_avg=108.28571428571429:qend_max=145.0:qend_min=95.0:qend_std=17.02658984954891:qend_sum=758.0:qstart_avg=1.0:qstart_max=1.0:qstart_min=1.0:qstart_std=0.0:qstart_sum=7.0:ref_name_counter=GB_GCA_016219575.1_protein.faa_JACRMG010000034.1_64@PF00015_full_PFAM.388.563--1||RS_GCF_002797515.1_protein.faa_NZ_PGEQ01000001.1_4297@PF00015_full_PFAM.393.569--3||RS_GCF_005937885.2_protein.faa_NZ_CP042176.1_1260@PF00015_full_PFAM.460.634--1||RS_GCF_013114825.1_protein.faa_NZ_JAAVLX010000005.1_9@PF00015_full_PFAM.387.560--2:scovhsp_avg=61.94285714285714:scovhsp_max=83.3:scovhsp_min=54.0:scovhsp_std=9.956213661638166:scovhsp_sum=433.6:send_avg=114.85714285714286:send_max=146.0:send_min=101.0:send_std=14.53075555994447:send_sum=804.0:sstart_avg=7.714285714285714:sstart_max=12.0:sstart_min=1.0:sstart_std=4.535573676110727:sstart_sum=54.0],7cff696f-9be1-4153-9bad-61ab3c717a43_1@MCPsignal.43.144:0.0364728[&&NHX:Sample=rhizpot1:Type=capture:capture_class=c__Myxococcia:capture_domain=d__Bacteria:capture_family=f__Myxococcaceae:capture_genus=g__JAEUJT01:capture_order=o__Myxococcales:capture_phylum=p__Myxococcota:capture_species=s__JAEUJT01 sp016793525:heptad=MCP-38H])0.816:0.0106746[&&NHX:Sample_counter=rhizpot1--2||rhiztom1--3||rhiztom2--3||rhiztom3--9:Type_counter=capture--17:besthit_avg=92.92857142857143:besthit_max=96.0:besthit_min=83.4:besthit_std=4.430091904883494:besthit_sum=650.5:bitscore_avg=170.57142857142858:bitscore_max=201.0:bitscore_min=160.0:bitscore_std=14.105048066291053:bitscore_sum=1194.0:capture_class_counter=c__Actinomycetia--4||c__Alphaproteobacteria--4||c__Desulfovibrionia--8||c__Myxococcia--1:capture_domain_counter=d__Bacteria--17:capture_family_counter=f__Caulobacteraceae--1||f__Desulfovibrionaceae--8||f__Magnetospirillaceae--1||f__Micromonosporaceae--4||f__Myxococcaceae--1||f__Phreatobacteraceae--2:capture_genus_counter=g__Actinoplanes--4||g__Aminidesulfovibrio--8||g__Caulobacter--1||g__JAEUJT01--1||g__Phaeospirillum--1||g__Phreatobacter--2:capture_order_counter=o__Caulobacterales--1||o__Desulfovibrionales--8||o__Mycobacteriales--4||o__Myxococcales--1||o__Rhizobiales--2||o__Rhodospirillales--1:capture_phylum_counter=p__Actinobacteriota--4||p__Desulfobacterota_I--8||p__Myxococcota--1||p__Proteobacteria--4:capture_species_counter=s__Actinoplanes caeruleus--4||s__Aminidesulfovibrio sp002382645--8||s__Caulobacter sp900114015--1||s__JAEUJT01 sp016793525--1||s__Phaeospirillum sp903853455--1||s__Phreatobacter sp017304475--2:evalue_avg=3.992047571428574e-52:evalue_max=2.35e-51:evalue_min=1.84e-66:evalue_std=8.679730856997312e-52:evalue_sum=2.7944333000000016e-51:gapopen_avg=0.14285714285714285:gapopen_max=1.0:gapopen_min=0.0:gapopen_std=0.37796447300922725:gapopen_sum=1.0:gtdb_class_counter=:gtdb_domain_counter=:gtdb_family_counter=:gtdb_genus_counter=:gtdb_order_counter=:gtdb_phylum_counter=:gtdb_species_counter=:heptad_counter=MCP-38H--17:lbd_counter=:length_avg=108.28571428571429:length_max=145.0:length_min=95.0:length_std=17.02658984954891:length_sum=758.0:mismatch_avg=8.142857142857142:mismatch_max=24.0:mismatch_min=4.0:mismatch_std=7.151423434733616:mismatch_sum=57.0:name=N952020:qcovhsp_avg=99.77142857142857:qcovhsp_max=100.0:qcovhsp_min=99.1:qcovhsp_std=0.3946064947695203:qcovhsp_sum=698.4:qend_avg=108.28571428571429:qend_max=145.0:qend_min=95.0:qend_std=17.02658984954891:qend_sum=758.0:qstart_avg=1.0:qstart_max=1.0:qstart_min=1.0:qstart_std=0.0:qstart_sum=7.0:ref_name_counter=GB_GCA_016219575.1_protein.faa_JACRMG010000034.1_64@PF00015_full_PFAM.388.563--1||RS_GCF_002797515.1_protein.faa_NZ_PGEQ01000001.1_4297@PF00015_full_PFAM.393.569--3||RS_GCF_005937885.2_protein.faa_NZ_CP042176.1_1260@PF00015_full_PFAM.460.634--1||RS_GCF_013114825.1_protein.faa_NZ_JAAVLX010000005.1_9@PF00015_full_PFAM.387.560--2:scovhsp_avg=61.94285714285714:scovhsp_max=83.3:scovhsp_min=54.0:scovhsp_std=9.956213661638166:scovhsp_sum=433.6:send_avg=114.85714285714286:send_max=146.0:send_min=101.0:send_std=14.53075555994447:send_sum=804.0:sstart_avg=7.714285714285714:sstart_max=12.0:sstart_min=1.0:sstart_std=4.535573676110727:sstart_sum=54.0],((72b1180e-ae58-46fe-ad39-2f080bb7f813_6@MCPsignal.26.156:5e-09[&&NHX:Sample=rhiztom3:Type=capture:besthit=88.3:bitscore=194.0:capture_class=c__Alphaproteobacteria:capture_domain=d__Bacteria:capture_family=f__Azospirillaceae:capture_genus=g__BOG-933:capture_order=o__Azospirillales:capture_phylum=p__Proteobacteria:capture_species=s__BOG-933 sp003165295:evalue=4.69e-64:gapopen=1.0:heptad=MCP-38H:length=128.0:mismatch=14.0:qcovhsp=97.7:qend=127.0:qstart=1.0:ref_name=RS_GCF_001440395.1_protein.faa_NZ_LLXZ01000114.1_25@PF00015_full_PFAM.369.539:scovhsp=75.3:send=139.0:sstart=12.0],89f87c7a-1819-44c7-a21b-4cfdd4a5067c_1@MCPsignal.395.479:5e-09[&&NHX:Sample=rhizpot2:Type=capture:capture_class=c__Myxococcia:capture_domain=d__Bacteria:capture_family=f__Myxococcaceae:capture_genus=g__Myxococcus:capture_order=o__Myxococcales:capture_phylum=p__Myxococcota:capture_species=s__Myxococcus sp013336725:heptad=MCP-38H])0.67:0.0246354[&&NHX:Sample_counter=rhizpot2--1||rhiztom3--1:Type_counter=capture--2:besthit_avg=88.3:besthit_max=88.3:besthit_min=88.3:besthit_std=0:besthit_sum=88.3:bitscore_avg=194.0:bitscore_max=194.0:bitscore_min=194.0:bitscore_std=0:bitscore_sum=194.0:capture_class_counter=c__Alphaproteobacteria--1||c__Myxococcia--1:capture_domain_counter=d__Bacteria--2:capture_family_counter=f__Azospirillaceae--1||f__Myxococcaceae--1:capture_genus_counter=g__BOG-933--1||g__Myxococcus--1:capture_order_counter=o__Azospirillales--1||o__Myxococcales--1:capture_phylum_counter=p__Myxococcota--1||p__Proteobacteria--1:capture_species_counter=s__BOG-933 sp003165295--1||s__Myxococcus sp013336725--1:evalue_avg=4.69e-64:evalue_max=4.69e-64:evalue_min=4.69e-64:evalue_std=0:evalue_sum=4.69e-64:gapopen_avg=1.0:gapopen_max=1.0:gapopen_min=1.0:gapopen_std=0:gapopen_sum=1.0:gtdb_class_counter=:gtdb_domain_counter=:gtdb_family_counter=:gtdb_genus_counter=:gtdb_order_counter=:gtdb_phylum_counter=:gtdb_species_counter=:heptad_counter=MCP-38H--2:lbd_counter=:length_avg=128.0:length_max=128.0:length_min=128.0:length_std=0:length_sum=128.0:mismatch_avg=14.0:mismatch_max=14.0:mismatch_min=14.0:mismatch_std=0:mismatch_sum=14.0:name=N952023:qcovhsp_avg=97.7:qcovhsp_max=97.7:qcovhsp_min=97.7:qcovhsp_std=0:qcovhsp_sum=97.7:qend_avg=127.0:qend_max=127.0:qend_min=127.0:qend_std=0:qend_sum=127.0:qstart_avg=1.0:qstart_max=1.0:qstart_min=1.0:qstart_std=0:qstart_sum=1.0:ref_name_counter=RS_GCF_001440395.1_protein.faa_NZ_LLXZ01000114.1_25@PF00015_full_PFAM.369.539--1:scovhsp_avg=75.3:scovhsp_max=75.3:scovhsp_min=75.3:scovhsp_std=0:scovhsp_sum=75.3:send_avg=139.0:send_max=139.0:send_min=139.0:send_std=0:send_sum=139.0:sstart_avg=12.0:sstart_max=12.0:sstart_min=12.0:sstart_std=0:sstart_sum=12.0],83c38219-0a5b-4206-99a3-4085b514c44d_4@MCPsignal.135.283:0.00545152[&&NHX:Sample=rhiztom2:Type=capture:capture_class=c__Alphaproteobacteria:capture_domain=d__Bacteria:capture_family=f__Azospirillaceae:capture_genus=g__BOG-933:capture_order=o__Azospirillales:capture_phylum=p__Proteobacteria:capture_species=s__BOG-933 sp003165295:heptad=MCP-38H])0.956:0.0278128[&&NHX:Sample_counter=rhizpot2--1||rhiztom2--1||rhiztom3--1:Type_counter=capture--3:besthit_avg=88.3:besthit_max=88.3:besthit_min=88.3:besthit_std=0:besthit_sum=88.3:bitscore_avg=194.0:bitscore_max=194.0:bitscore_min=194.0:bitscore_std=0:bitscore_sum=194.0:capture_class_counter=c__Alphaproteobacteria--2||c__Myxococcia--1:capture_domain_counter=d__Bacteria--3:capture_family_counter=f__Azospirillaceae--2||f__Myxococcaceae--1:capture_genus_counter=g__BOG-933--2||g__Myxococcus--1:capture_order_counter=o__Azospirillales--2||o__Myxococcales--1:capture_phylum_counter=p__Myxococcota--1||p__Proteobacteria--2:capture_species_counter=s__BOG-933 sp003165295--2||s__Myxococcus sp013336725--1:evalue_avg=4.69e-64:evalue_max=4.69e-64:evalue_min=4.69e-64:evalue_std=0:evalue_sum=4.69e-64:gapopen_avg=1.0:gapopen_max=1.0:gapopen_min=1.0:gapopen_std=0:gapopen_sum=1.0:gtdb_class_counter=:gtdb_domain_counter=:gtdb_family_counter=:gtdb_genus_counter=:gtdb_order_counter=:gtdb_phylum_counter=:gtdb_species_counter=:heptad_counter=MCP-38H--3:lbd_counter=:length_avg=128.0:length_max=128.0:length_min=128.0:length_std=0:length_sum=128.0:mismatch_avg=14.0:mismatch_max=14.0:mismatch_min=14.0:mismatch_std=0:mismatch_sum=14.0:name=N952025:qcovhsp_avg=97.7:qcovhsp_max=97.7:qcovhsp_min=97.7:qcovhsp_std=0:qcovhsp_sum=97.7:qend_avg=127.0:qend_max=127.0:qend_min=127.0:qend_std=0:qend_sum=127.0:qstart_avg=1.0:qstart_max=1.0:qstart_min=1.0:qstart_std=0:qstart_sum=1.0:ref_name_counter=RS_GCF_001440395.1_protein.faa_NZ_LLXZ01000114.1_25@PF00015_full_PFAM.369.539--1:scovhsp_avg=75.3:scovhsp_max=75.3:scovhsp_min=75.3:scovhsp_std=0:scovhsp_sum=75.3:send_avg=139.0:send_max=139.0:send_min=139.0:send_std=0:send_sum=139.0:sstart_avg=12.0:sstart_max=12.0:sstart_min=12.0:sstart_std=0:sstart_sum=12.0])0.756:0.00681782[&&NHX:Sample_counter=rhizpot1--2||rhizpot2--1||rhiztom1--3||rhiztom2--4||rhiztom3--10:Type_counter=capture--20:besthit_avg=92.35:besthit_max=96.0:besthit_min=83.4:besthit_std=4.415880433163923:besthit_sum=738.8:bitscore_avg=173.5:bitscore_max=201.0:bitscore_min=160.0:bitscore_std=15.464244473716041:bitscore_sum=1388.0:capture_class_counter=c__Actinomycetia--4||c__Alphaproteobacteria--6||c__Desulfovibrionia--8||c__Myxococcia--2:capture_domain_counter=d__Bacteria--20:capture_family_counter=f__Azospirillaceae--2||f__Caulobacteraceae--1||f__Desulfovibrionaceae--8||f__Magnetospirillaceae--1||f__Micromonosporaceae--4||f__Myxococcaceae--2||f__Phreatobacteraceae--2:capture_genus_counter=g__Actinoplanes--4||g__Aminidesulfovibrio--8||g__BOG-933--2||g__Caulobacter--1||g__JAEUJT01--1||g__Myxococcus--1||g__Phaeospirillum--1||g__Phreatobacter--2:capture_order_counter=o__Azospirillales--2||o__Caulobacterales--1||o__Desulfovibrionales--8||o__Mycobacteriales--4||o__Myxococcales--2||o__Rhizobiales--2||o__Rhodospirillales--1:capture_phylum_counter=p__Actinobacteriota--4||p__Desulfobacterota_I--8||p__Myxococcota--2||p__Proteobacteria--6:capture_species_counter=s__Actinoplanes caeruleus--4||s__Aminidesulfovibrio sp002382645--8||s__BOG-933 sp003165295--2||s__Caulobacter sp900114015--1||s__JAEUJT01 sp016793525--1||s__Myxococcus sp013336725--1||s__Phaeospirillum sp903853455--1||s__Phreatobacter sp017304475--2:evalue_avg=3.493041625000589e-52:evalue_max=2.35e-51:evalue_min=1.84e-66:evalue_std=8.158875577600969e-52:evalue_sum=2.794433300000471e-51:gapopen_avg=0.25:gapopen_max=1.0:gapopen_min=0.0:gapopen_std=0.4629100498862757:gapopen_sum=2.0:gtdb_class_counter=:gtdb_domain_counter=:gtdb_family_counter=:gtdb_genus_counter=:gtdb_order_counter=:gtdb_phylum_counter=:gtdb_species_counter=:heptad_counter=MCP-38H--20:lbd_counter=:length_avg=110.75:length_max=145.0:length_min=95.0:length_std=17.235760168075807:length_sum=886.0:mismatch_avg=8.875:mismatch_max=24.0:mismatch_min=4.0:mismatch_std=6.937218462755804:mismatch_sum=71.0:name=N952026:qcovhsp_avg=99.51249999999999:qcovhsp_max=100.0:qcovhsp_min=97.7:qcovhsp_std=0.818426190057129:qcovhsp_sum=796.0999999999999:qend_avg=110.625:qend_max=145.0:qend_min=95.0:qend_std=17.09584327089065:qend_sum=885.0:qstart_avg=1.0:qstart_max=1.0:qstart_min=1.0:qstart_std=0.0:qstart_sum=8.0:ref_name_counter=GB_GCA_016219575.1_protein.faa_JACRMG010000034.1_64@PF00015_full_PFAM.388.563--1||RS_GCF_001440395.1_protein.faa_NZ_LLXZ01000114.1_25@PF00015_full_PFAM.369.539--1||RS_GCF_002797515.1_protein.faa_NZ_PGEQ01000001.1_4297@PF00015_full_PFAM.393.569--3||RS_GCF_005937885.2_protein.faa_NZ_CP042176.1_1260@PF00015_full_PFAM.460.634--1||RS_GCF_013114825.1_protein.faa_NZ_JAAVLX010000005.1_9@PF00015_full_PFAM.387.560--2:scovhsp_avg=63.6125:scovhsp_max=83.3:scovhsp_min=54.0:scovhsp_std=10.356976599650801:scovhsp_sum=508.9:send_avg=117.875:send_max=146.0:send_min=101.0:send_std=15.932334597110549:send_sum=943.0:sstart_avg=8.25:sstart_max=12.0:sstart_min=1.0:sstart_std=4.464142854857069:sstart_sum=66.0])0.871:0.019876[&&NHX:Sample_counter=rhizpot1--7||rhizpot2--2||rhizpot3--2||rhiztom1--3||rhiztom2--4||rhiztom3--10:Type_counter=GTDB--1||capture--28:besthit_avg=92.55555555555556:besthit_max=96.0:besthit_min=83.4:besthit_std=4.176455168893565:besthit_sum=833.0:bitscore_avg=173.22222222222223:bitscore_max=201.0:bitscore_min=160.0:bitscore_std=14.489459770621002:bitscore_sum=1559.0:capture_class_counter=c__Actinomycetia--4||c__Alphaproteobacteria--14||c__Desulfovibrionia--8||c__Myxococcia--2:capture_domain_counter=d__Bacteria--28:capture_family_counter=f__Azospirillaceae--2||f__Beijerinckiaceae--2||f__Casp-alpha2--1||f__Caulobacteraceae--2||f__Desulfovibrionaceae--8||f__Dongiaceae--1||f__Magnetospirillaceae--3||f__Micromonosporaceae--4||f__Myxococcaceae--2||f__Phreatobacteraceae--2||f__Xanthobacteraceae--1:capture_genus_counter=g__Actinoplanes--4||g__Aminidesulfovibrio--8||g__BOG-933--2||g__Bradyrhizobium--1||g__CAIOYC01--1||g__Caulobacter--1||g__JAEUJT01--1||g__Methylobacterium--2||g__Myxococcus--1||g__Phaeospirillum--1||g__Phreatobacter--2||g__SYSU-D60009--1||g__Telmatospirillum--2||g__UBA1479--1:capture_order_counter=o__Azospirillales--2||o__Caulobacterales--2||o__Desulfovibrionales--8||o__Dongiales--1||o__Mycobacteriales--4||o__Myxococcales--2||o__Rhizobiales--5||o__Rhodospirillales--4:capture_phylum_counter=p__Actinobacteriota--4||p__Desulfobacterota_I--8||p__Myxococcota--2||p__Proteobacteria--14:capture_species_counter=s__Actinoplanes caeruleus--4||s__Aminidesulfovibrio sp002382645--8||s__BOG-933 sp003165295--2||s__Bradyrhizobium pachyrhizi--1||s__CAIOYC01 sp903837135--1||s__Caulobacter sp900114015--1||s__JAEUJT01 sp016793525--1||s__Methylobacterium sp900112625--2||s__Myxococcus sp013336725--1||s__Phaeospirillum sp903853455--1||s__Phreatobacter sp017304475--2||s__SYSU-D60009 sp003574735--1||s__Telmatospirillum sp903858635--2||s__UBA1479 sp002325375--1:evalue_avg=3.1051003333338563e-52:evalue_max=2.35e-51:evalue_min=1.84e-66:evalue_std=7.720157405548629e-52:evalue_sum=2.794590300000471e-51:gapopen_avg=0.2222222222222222:gapopen_max=1.0:gapopen_min=0.0:gapopen_std=0.44095855184409843:gapopen_sum=2.0:gtdb_class_counter=c__Alphaproteobacteria--1:gtdb_domain_counter=d__Bacteria--1:gtdb_family_counter=f__Xanthobacteraceae--1:gtdb_genus_counter=g__Bradyrhizobium--1:gtdb_order_counter=o__Rhizobiales--1:gtdb_phylum_counter=p__Proteobacteria--1:gtdb_species_counter=s__Bradyrhizobium diazoefficiens_A--1:heptad_counter=MCP-38H--29:lbd_counter=:lca_tree=s__Bradyrhizobium diazoefficiens_A:length_avg=110.0:length_max=145.0:length_min=95.0:length_std=16.278820596099706:length_sum=990.0:mismatch_avg=8.555555555555555:mismatch_max=24.0:mismatch_min=4.0:mismatch_std=6.559556218051475:mismatch_sum=77.0:name=N952027:qcovhsp_avg=99.05555555555554:qcovhsp_max=100.0:qcovhsp_min=95.4:qcovhsp_std=1.570120306784729:qcovhsp_sum=891.4999999999999:qend_avg=110.44444444444444:qend_max=145.0:qend_min=95.0:qend_std=16.00086803200932:qend_sum=994.0:qstart_avg=1.5555555555555556:qstart_max=6.0:qstart_min=1.0:qstart_std=1.6666666666666667:qstart_sum=14.0:ref_name_counter=GB_GCA_016219575.1_protein.faa_JACRMG010000034.1_64@PF00015_full_PFAM.388.563--1||RS_GCF_001440395.1_protein.faa_NZ_LLXZ01000114.1_25@PF00015_full_PFAM.369.539--1||RS_GCF_001440395.1_protein.faa_NZ_LLXZ01000194.1_74@PF00015_full_PFAM.385.560--1||RS_GCF_002797515.1_protein.faa_NZ_PGEQ01000001.1_4297@PF00015_full_PFAM.393.569--3||RS_GCF_005937885.2_protein.faa_NZ_CP042176.1_1260@PF00015_full_PFAM.460.634--1||RS_GCF_013114825.1_protein.faa_NZ_JAAVLX010000005.1_9@PF00015_full_PFAM.387.560--2:scovhsp_avg=63.14444444444444:scovhsp_max=83.3:scovhsp_min=54.0:scovhsp_std=9.789294038784297:scovhsp_sum=568.3:send_avg=116.33333333333333:send_max=146.0:send_min=101.0:send_std=15.604486534327235:send_sum=1047.0:sstart_avg=7.444444444444445:sstart_max=12.0:sstart_min=1.0:sstart_std=4.824704942043376:sstart_sum=67.0],(870bef03-dfb1-4750-bbe8-781a5a3d52e7_1@MCPsignal.245.311:5e-09[&&NHX:Sample=rhizpot3:Type=capture:capture_class=c__Alphaproteobacteria:capture_domain=d__Bacteria:capture_family=f__Magnetospirillaceae:capture_genus=g__Telmatospirillum:capture_order=o__Rhodospirillales:capture_phylum=p__Proteobacteria:capture_species=s__Telmatospirillum sp903858635:heptad=MCP-38H],(f9357aa3-3e0e-4cdc-befc-d4974bb63dcf_3@MCPsignal.667.742:5e-09[&&NHX:Sample=rhizpot3:Type=capture:capture_class=c__Alphaproteobacteria:capture_domain=d__Bacteria:capture_family=f__Beijerinckiaceae:capture_genus=g__Methylobacterium:capture_order=o__Rhizobiales:capture_phylum=p__Proteobacteria:capture_species=s__Methylobacterium indicum:heptad=MCP-38H],7436a1ae-6207-4e2c-a1d1-876893ea21cd_6@MCPsignal.65.130:5e-09[&&NHX:Sample=rhizpot1:Type=capture:capture_class=c__Alphaproteobacteria:capture_domain=d__Bacteria:capture_family=f__Casp-alpha2:capture_genus=g__UBA1479:capture_order=o__Rhodospirillales:capture_phylum=p__Proteobacteria:capture_species=s__UBA1479 sp002325375:heptad=MCP-38H])0.49:5e-09[&&NHX:Sample_counter=rhizpot1--1||rhizpot3--1:Type_counter=capture--2:capture_class_counter=c__Alphaproteobacteria--2:capture_domain_counter=d__Bacteria--2:capture_family_counter=f__Beijerinckiaceae--1||f__Casp-alpha2--1:capture_genus_counter=g__Methylobacterium--1||g__UBA1479--1:capture_order_counter=o__Rhizobiales--1||o__Rhodospirillales--1:capture_phylum_counter=p__Proteobacteria--2:capture_species_counter=s__Methylobacterium indicum--1||s__UBA1479 sp002325375--1:gtdb_class_counter=:gtdb_domain_counter=:gtdb_family_counter=:gtdb_genus_counter=:gtdb_order_counter=:gtdb_phylum_counter=:gtdb_species_counter=:heptad_counter=MCP-38H--2:lbd_counter=:name=N952031:ref_name_counter=])0.911:0.0837898[&&NHX:Sample_counter=rhizpot1--1||rhizpot3--2:Type_counter=capture--3:capture_class_counter=c__Alphaproteobacteria--3:capture_domain_counter=d__Bacteria--3:capture_family_counter=f__Beijerinckiaceae--1||f__Casp-alpha2--1||f__Magnetospirillaceae--1:capture_genus_counter=g__Methylobacterium--1||g__Telmatospirillum--1||g__UBA1479--1:capture_order_counter=o__Rhizobiales--1||o__Rhodospirillales--2:capture_phylum_counter=p__Proteobacteria--3:capture_species_counter=s__Methylobacterium indicum--1||s__Telmatospirillum sp903858635--1||s__UBA1479 sp002325375--1:gtdb_class_counter=:gtdb_domain_counter=:gtdb_family_counter=:gtdb_genus_counter=:gtdb_order_counter=:gtdb_phylum_counter=:gtdb_species_counter=:heptad_counter=MCP-38H--3:lbd_counter=:name=N952032:ref_name_counter=])0:5e-09[&&NHX:Sample_counter=rhizpot1--8||rhizpot2--2||rhizpot3--4||rhiztom1--3||rhiztom2--4||rhiztom3--10:Type_counter=GTDB--1||capture--31:besthit_avg=92.55555555555556:besthit_max=96.0:besthit_min=83.4:besthit_std=4.176455168893565:besthit_sum=833.0:bitscore_avg=173.22222222222223:bitscore_max=201.0:bitscore_min=160.0:bitscore_std=14.489459770621002:bitscore_sum=1559.0:capture_class_counter=c__Actinomycetia--4||c__Alphaproteobacteria--17||c__Desulfovibrionia--8||c__Myxococcia--2:capture_domain_counter=d__Bacteria--31:capture_family_counter=f__Azospirillaceae--2||f__Beijerinckiaceae--3||f__Casp-alpha2--2||f__Caulobacteraceae--2||f__Desulfovibrionaceae--8||f__Dongiaceae--1||f__Magnetospirillaceae--4||f__Micromonosporaceae--4||f__Myxococcaceae--2||f__Phreatobacteraceae--2||f__Xanthobacteraceae--1:capture_genus_counter=g__Actinoplanes--4||g__Aminidesulfovibrio--8||g__BOG-933--2||g__Bradyrhizobium--1||g__CAIOYC01--1||g__Caulobacter--1||g__JAEUJT01--1||g__Methylobacterium--3||g__Myxococcus--1||g__Phaeospirillum--1||g__Phreatobacter--2||g__SYSU-D60009--1||g__Telmatospirillum--3||g__UBA1479--2:capture_order_counter=o__Azospirillales--2||o__Caulobacterales--2||o__Desulfovibrionales--8||o__Dongiales--1||o__Mycobacteriales--4||o__Myxococcales--2||o__Rhizobiales--6||o__Rhodospirillales--6:capture_phylum_counter=p__Actinobacteriota--4||p__Desulfobacterota_I--8||p__Myxococcota--2||p__Proteobacteria--17:capture_species_counter=s__Actinoplanes caeruleus--4||s__Aminidesulfovibrio sp002382645--8||s__BOG-933 sp003165295--2||s__Bradyrhizobium pachyrhizi--1||s__CAIOYC01 sp903837135--1||s__Caulobacter sp900114015--1||s__JAEUJT01 sp016793525--1||s__Methylobacterium indicum--1||s__Methylobacterium sp900112625--2||s__Myxococcus sp013336725--1||s__Phaeospirillum sp903853455--1||s__Phreatobacter sp017304475--2||s__SYSU-D60009 sp003574735--1||s__Telmatospirillum sp903858635--3||s__UBA1479 sp002325375--2:evalue_avg=3.1051003333338563e-52:evalue_max=2.35e-51:evalue_min=1.84e-66:evalue_std=7.720157405548629e-52:evalue_sum=2.794590300000471e-51:gapopen_avg=0.2222222222222222:gapopen_max=1.0:gapopen_min=0.0:gapopen_std=0.44095855184409843:gapopen_sum=2.0:gtdb_class_counter=c__Alphaproteobacteria--1:gtdb_domain_counter=d__Bacteria--1:gtdb_family_counter=f__Xanthobacteraceae--1:gtdb_genus_counter=g__Bradyrhizobium--1:gtdb_order_counter=o__Rhizobiales--1:gtdb_phylum_counter=p__Proteobacteria--1:gtdb_species_counter=s__Bradyrhizobium diazoefficiens_A--1:heptad_counter=MCP-38H--32:lbd_counter=:lca_tree=s__Bradyrhizobium diazoefficiens_A:length_avg=110.0:length_max=145.0:length_min=95.0:length_std=16.278820596099706:length_sum=990.0:mismatch_avg=8.555555555555555:mismatch_max=24.0:mismatch_min=4.0:mismatch_std=6.559556218051475:mismatch_sum=77.0:name=N952033:qcovhsp_avg=99.05555555555554:qcovhsp_max=100.0:qcovhsp_min=95.4:qcovhsp_std=1.570120306784729:qcovhsp_sum=891.4999999999999:qend_avg=110.44444444444444:qend_max=145.0:qend_min=95.0:qend_std=16.00086803200932:qend_sum=994.0:qstart_avg=1.5555555555555556:qstart_max=6.0:qstart_min=1.0:qstart_std=1.6666666666666667:qstart_sum=14.0:ref_name_counter=GB_GCA_016219575.1_protein.faa_JACRMG010000034.1_64@PF00015_full_PFAM.388.563--1||RS_GCF_001440395.1_protein.faa_NZ_LLXZ01000114.1_25@PF00015_full_PFAM.369.539--1||RS_GCF_001440395.1_protein.faa_NZ_LLXZ01000194.1_74@PF00015_full_PFAM.385.560--1||RS_GCF_002797515.1_protein.faa_NZ_PGEQ01000001.1_4297@PF00015_full_PFAM.393.569--3||RS_GCF_005937885.2_protein.faa_NZ_CP042176.1_1260@PF00015_full_PFAM.460.634--1||RS_GCF_013114825.1_protein.faa_NZ_JAAVLX010000005.1_9@PF00015_full_PFAM.387.560--2:scovhsp_avg=63.14444444444444:scovhsp_max=83.3:scovhsp_min=54.0:scovhsp_std=9.789294038784297:scovhsp_sum=568.3:send_avg=116.33333333333333:send_max=146.0:send_min=101.0:send_std=15.604486534327235:send_sum=1047.0:sstart_avg=7.444444444444445:sstart_max=12.0:sstart_min=1.0:sstart_std=4.824704942043376:sstart_sum=67.0],((c90fccbd-ac6f-494e-b347-ad593f1a16e3_6@MCPsignal.234.311:0.0456109[&&NHX:Sample=rhizpot2:Type=capture:capture_class=c__Myxococcia:capture_domain=d__Bacteria:capture_family=f__Myxococcaceae:capture_genus=g__JAEUJT01:capture_order=o__Myxococcales:capture_phylum=p__Myxococcota:capture_species=s__JAEUJT01 sp016793525:heptad=MCP-38H],29a97205-60b7-5cd7-ac29-08398b325706_3@MCPsignal.241.331:0.0160413[&&NHX:Sample=rhizpot1:Type=capture:capture_class=c__Alphaproteobacteria:capture_domain=d__Bacteria:capture_family=f__Magnetospirillaceae:capture_genus=g__Magnetospirillum:capture_order=o__Rhodospirillales:capture_phylum=p__Proteobacteria:capture_species=s__Magnetospirillum sp006218045:heptad=MCP-38H])0.791:0.0190446[&&NHX:Sample_counter=rhizpot1--1||rhizpot2--1:Type_counter=capture--2:capture_class_counter=c__Alphaproteobacteria--1||c__Myxococcia--1:capture_domain_counter=d__Bacteria--2:capture_family_counter=f__Magnetospirillaceae--1||f__Myxococcaceae--1:capture_genus_counter=g__JAEUJT01--1||g__Magnetospirillum--1:capture_order_counter=o__Myxococcales--1||o__Rhodospirillales--1:capture_phylum_counter=p__Myxococcota--1||p__Proteobacteria--1:capture_species_counter=s__JAEUJT01 sp016793525--1||s__Magnetospirillum sp006218045--1:gtdb_class_counter=:gtdb_domain_counter=:gtdb_family_counter=:gtdb_genus_counter=:gtdb_order_counter=:gtdb_phylum_counter=:gtdb_species_counter=:heptad_counter=MCP-38H--2:lbd_counter=:name=N952036:ref_name_counter=],((4bbacaa2-c6dd-4b40-b4d4-210a4d9000b1_2@MCPsignal.189.327:0.102727[&&NHX:Sample=rhizpot3:Type=capture:capture_class=c__Alphaproteobacteria:capture_domain=d__Bacteria:capture_family=f__Xanthobacteraceae:capture_genus=g__Bradyrhizobium:capture_order=o__Rhizobiales:capture_phylum=p__Proteobacteria:capture_species=s__Bradyrhizobium sp018596315:heptad=MCP-38H],ac825011-b531-4bd2-95d4-cb4736eb3a5c_3@MCPsignal.35.170:0.0377667[&&NHX:Sample=rhizpot3:Type=capture:besthit=89.6:bitscore=167.0:capture_class=c__Desulfuromonadia:capture_domain=d__Bacteria:capture_family=f__Geopsychrobacteraceae:capture_genus=g__Malonomonas:capture_order=o__Desulfuromonadales:capture_phylum=p__Desulfobacterota:capture_species=s__Malonomonas rubra:evalue=1.62e-53:gapopen=0.0:heptad=MCP-38H:length=135.0:mismatch=14.0:qcovhsp=100.0:qend=135.0:qstart=1.0:ref_name=RS_GCF_000426245.1_protein.faa_NZ_AUEZ01000108.1_8@PF00015_full_PFAM.370.537:scovhsp=80.8:send=155.0:sstart=21.0])0.814:0.0211015[&&NHX:Sample_counter=rhizpot3--2:Type_counter=capture--2:besthit_avg=89.6:besthit_max=89.6:besthit_min=89.6:besthit_std=0:besthit_sum=89.6:bitscore_avg=167.0:bitscore_max=167.0:bitscore_min=167.0:bitscore_std=0:bitscore_sum=167.0:capture_class_counter=c__Alphaproteobacteria--1||c__Desulfuromonadia--1:capture_domain_counter=d__Bacteria--2:capture_family_counter=f__Geopsychrobacteraceae--1||f__Xanthobacteraceae--1:capture_genus_counter=g__Bradyrhizobium--1||g__Malonomonas--1:capture_order_counter=o__Desulfuromonadales--1||o__Rhizobiales--1:capture_phylum_counter=p__Desulfobacterota--1||p__Proteobacteria--1:capture_species_counter=s__Bradyrhizobium sp018596315--1||s__Malonomonas rubra--1:evalue_avg=1.62e-53:evalue_max=1.62e-53:evalue_min=1.62e-53:evalue_std=0:evalue_sum=1.62e-53:gapopen_avg=0.0:gapopen_max=0.0:gapopen_min=0.0:gapopen_std=0:gapopen_sum=0.0:gtdb_class_counter=:gtdb_domain_counter=:gtdb_family_counter=:gtdb_genus_counter=:gtdb_order_counter=:gtdb_phylum_counter=:gtdb_species_counter=:heptad_counter=MCP-38H--2:lbd_counter=:length_avg=135.0:length_max=135.0:length_min=135.0:length_std=0:length_sum=135.0:mismatch_avg=14.0:mismatch_max=14.0:mismatch_min=14.0:mismatch_std=0:mismatch_sum=14.0:name=N952039:qcovhsp_avg=100.0:qcovhsp_max=100.0:qcovhsp_min=100.0:qcovhsp_std=0:qcovhsp_sum=100.0:qend_avg=135.0:qend_max=135.0:qend_min=135.0:qend_std=0:qend_sum=135.0:qstart_avg=1.0:qstart_max=1.0:qstart_min=1.0:qstart_std=0:qstart_sum=1.0:ref_name_counter=RS_GCF_000426245.1_protein.faa_NZ_AUEZ01000108.1_8@PF00015_full_PFAM.370.537--1:scovhsp_avg=80.8:scovhsp_max=80.8:scovhsp_min=80.8:scovhsp_std=0:scovhsp_sum=80.8:send_avg=155.0:send_max=155.0:send_min=155.0:send_std=0:send_sum=155.0:sstart_avg=21.0:sstart_max=21.0:sstart_min=21.0:sstart_std=0:sstart_sum=21.0],(RS_GCF_000935205.1_protein.faa_NZ_JXXE01000131.1_3@PF00015_full_PFAM.388.443:6e-09[&&NHX:Type=GTDB:gtdb_class=c__Alphaproteobacteria:gtdb_domain=d__Bacteria:gtdb_family=f__Xanthobacteraceae:gtdb_genus=g__Rhodopseudomonas:gtdb_order=o__Rhizobiales:gtdb_phylum=p__Proteobacteria:gtdb_species=s__Rhodopseudomonas palustris_E:heptad=MCP-38H:species=d__Bacteria_p__Proteobacteria_c__Alphaproteobacteria_o__Rhizobiales_f__Xanthobacteraceae_g__Rhodopseudomonas_s__Rhodopseudomonas palustris_E],a0ac3cb0-3256-406c-bb1f-25aa0658477e_4@MCPsignal.22.146:0.156621[&&NHX:Sample=rhizpot3:Type=capture:besthit=68.9:bitscore=128.0:capture_class=c__Gammaproteobacteria:capture_domain=d__Bacteria:capture_family=f__Pseudomonadaceae:capture_genus=g__Pseudomonas_B:capture_order=o__Pseudomonadales:capture_phylum=p__Proteobacteria:capture_species=s__Pseudomonas_B psychrotolerans_B:evalue=3.47e-38:gapopen=3.0:heptad=MCP-38H:length=132.0:mismatch=24.0:qcovhsp=100.0:qend=124.0:qstart=1.0:ref_name=RS_GCF_001440395.1_protein.faa_NZ_LLXZ01000114.1_25@PF00015_full_PFAM.369.539:scovhsp=72.4:send=152.0:sstart=30.0])0.764:0.135375[&&NHX:Sample_counter=rhizpot3--1:Type_counter=GTDB--1||capture--1:besthit_avg=68.9:besthit_max=68.9:besthit_min=68.9:besthit_std=0:besthit_sum=68.9:bitscore_avg=128.0:bitscore_max=128.0:bitscore_min=128.0:bitscore_std=0:bitscore_sum=128.0:capture_class_counter=c__Gammaproteobacteria--1:capture_domain_counter=d__Bacteria--1:capture_family_counter=f__Pseudomonadaceae--1:capture_genus_counter=g__Pseudomonas_B--1:capture_order_counter=o__Pseudomonadales--1:capture_phylum_counter=p__Proteobacteria--1:capture_species_counter=s__Pseudomonas_B psychrotolerans_B--1:evalue_avg=3.47e-38:evalue_max=3.47e-38:evalue_min=3.47e-38:evalue_std=0:evalue_sum=3.47e-38:gapopen_avg=3.0:gapopen_max=3.0:gapopen_min=3.0:gapopen_std=0:gapopen_sum=3.0:gtdb_class_counter=c__Alphaproteobacteria--1:gtdb_domain_counter=d__Bacteria--1:gtdb_family_counter=f__Xanthobacteraceae--1:gtdb_genus_counter=g__Rhodopseudomonas--1:gtdb_order_counter=o__Rhizobiales--1:gtdb_phylum_counter=p__Proteobacteria--1:gtdb_species_counter=s__Rhodopseudomonas palustris_E--1:heptad_counter=MCP-38H--2:lbd_counter=:lca_tree=s__Rhodopseudomonas palustris_E:length_avg=132.0:length_max=132.0:length_min=132.0:length_std=0:length_sum=132.0:mismatch_avg=24.0:mismatch_max=24.0:mismatch_min=24.0:mismatch_std=0:mismatch_sum=24.0:name=N952042:qcovhsp_avg=100.0:qcovhsp_max=100.0:qcovhsp_min=100.0:qcovhsp_std=0:qcovhsp_sum=100.0:qend_avg=124.0:qend_max=124.0:qend_min=124.0:qend_std=0:qend_sum=124.0:qstart_avg=1.0:qstart_max=1.0:qstart_min=1.0:qstart_std=0:qstart_sum=1.0:ref_name_counter=RS_GCF_001440395.1_protein.faa_NZ_LLXZ01000114.1_25@PF00015_full_PFAM.369.539--1:scovhsp_avg=72.4:scovhsp_max=72.4:scovhsp_min=72.4:scovhsp_std=0:scovhsp_sum=72.4:send_avg=152.0:send_max=152.0:send_min=152.0:send_std=0:send_sum=152.0:sstart_avg=30.0:sstart_max=30.0:sstart_min=30.0:sstart_std=0:sstart_sum=30.0])0.831:0.0178453[&&NHX:Sample_counter=rhizpot3--3:Type_counter=GTDB--1||capture--3:besthit_avg=79.25:besthit_max=89.6:besthit_min=68.9:besthit_std=14.637110370561526:besthit_sum=158.5:bitscore_avg=147.5:bitscore_max=167.0:bitscore_min=128.0:bitscore_std=27.577164466275352:bitscore_sum=295.0:capture_class_counter=c__Alphaproteobacteria--1||c__Desulfuromonadia--1||c__Gammaproteobacteria--1:capture_domain_counter=d__Bacteria--3:capture_family_counter=f__Geopsychrobacteraceae--1||f__Pseudomonadaceae--1||f__Xanthobacteraceae--1:capture_genus_counter=g__Bradyrhizobium--1||g__Malonomonas--1||g__Pseudomonas_B--1:capture_order_counter=o__Desulfuromonadales--1||o__Pseudomonadales--1||o__Rhizobiales--1:capture_phylum_counter=p__Desulfobacterota--1||p__Proteobacteria--2:capture_species_counter=s__Bradyrhizobium sp018596315--1||s__Malonomonas rubra--1||s__Pseudomonas_B psychrotolerans_B--1:evalue_avg=1.7350000000000008e-38:evalue_max=3.47e-38:evalue_min=1.62e-53:evalue_std=2.453660530717319e-38:evalue_sum=3.4700000000000016e-38:gapopen_avg=1.5:gapopen_max=3.0:gapopen_min=0.0:gapopen_std=2.1213203435596424:gapopen_sum=3.0:gtdb_class_counter=c__Alphaproteobacteria--1:gtdb_domain_counter=d__Bacteria--1:gtdb_family_counter=f__Xanthobacteraceae--1:gtdb_genus_counter=g__Rhodopseudomonas--1:gtdb_order_counter=o__Rhizobiales--1:gtdb_phylum_counter=p__Proteobacteria--1:gtdb_species_counter=s__Rhodopseudomonas palustris_E--1:heptad_counter=MCP-38H--4:lbd_counter=:lca_tree=s__Rhodopseudomonas palustris_E:length_avg=133.5:length_max=135.0:length_min=132.0:length_std=2.1213203435596424:length_sum=267.0:mismatch_avg=19.0:mismatch_max=24.0:mismatch_min=14.0:mismatch_std=7.0710678118654755:mismatch_sum=38.0:name=N952043:qcovhsp_avg=100.0:qcovhsp_max=100.0:qcovhsp_min=100.0:qcovhsp_std=0.0:qcovhsp_sum=200.0:qend_avg=129.5:qend_max=135.0:qend_min=124.0:qend_std=7.7781745930520225:qend_sum=259.0:qstart_avg=1.0:qstart_max=1.0:qstart_min=1.0:qstart_std=0.0:qstart_sum=2.0:ref_name_counter=RS_GCF_000426245.1_protein.faa_NZ_AUEZ01000108.1_8@PF00015_full_PFAM.370.537--1||RS_GCF_001440395.1_protein.faa_NZ_LLXZ01000114.1_25@PF00015_full_PFAM.369.539--1:scovhsp_avg=76.6:scovhsp_max=80.8:scovhsp_min=72.4:scovhsp_std=5.939696961966994:scovhsp_sum=153.2:send_avg=153.5:send_max=155.0:send_min=152.0:send_std=2.1213203435596424:send_sum=307.0:sstart_avg=25.5:sstart_max=30.0:sstart_min=21.0:sstart_std=6.363961030678928:sstart_sum=51.0])0.76:0.00488925[&&NHX:Sample_counter=rhizpot1--1||rhizpot2--1||rhizpot3--3:Type_counter=GTDB--1||capture--5:besthit_avg=79.25:besthit_max=89.6:besthit_min=68.9:besthit_std=14.637110370561526:besthit_sum=158.5:bitscore_avg=147.5:bitscore_max=167.0:bitscore_min=128.0:bitscore_std=27.577164466275352:bitscore_sum=295.0:capture_class_counter=c__Alphaproteobacteria--2||c__Desulfuromonadia--1||c__Gammaproteobacteria--1||c__Myxococcia--1:capture_domain_counter=d__Bacteria--5:capture_family_counter=f__Geopsychrobacteraceae--1||f__Magnetospirillaceae--1||f__Myxococcaceae--1||f__Pseudomonadaceae--1||f__Xanthobacteraceae--1:capture_genus_counter=g__Bradyrhizobium--1||g__JAEUJT01--1||g__Magnetospirillum--1||g__Malonomonas--1||g__Pseudomonas_B--1:capture_order_counter=o__Desulfuromonadales--1||o__Myxococcales--1||o__Pseudomonadales--1||o__Rhizobiales--1||o__Rhodospirillales--1:capture_phylum_counter=p__Desulfobacterota--1||p__Myxococcota--1||p__Proteobacteria--3:capture_species_counter=s__Bradyrhizobium sp018596315--1||s__JAEUJT01 sp016793525--1||s__Magnetospirillum sp006218045--1||s__Malonomonas rubra--1||s__Pseudomonas_B psychrotolerans_B--1:evalue_avg=1.7350000000000008e-38:evalue_max=3.47e-38:evalue_min=1.62e-53:evalue_std=2.453660530717319e-38:evalue_sum=3.4700000000000016e-38:gapopen_avg=1.5:gapopen_max=3.0:gapopen_min=0.0:gapopen_std=2.1213203435596424:gapopen_sum=3.0:gtdb_class_counter=c__Alphaproteobacteria--1:gtdb_domain_counter=d__Bacteria--1:gtdb_family_counter=f__Xanthobacteraceae--1:gtdb_genus_counter=g__Rhodopseudomonas--1:gtdb_order_counter=o__Rhizobiales--1:gtdb_phylum_counter=p__Proteobacteria--1:gtdb_species_counter=s__Rhodopseudomonas palustris_E--1:heptad_counter=MCP-38H--6:lbd_counter=:lca_tree=s__Rhodopseudomonas palustris_E:length_avg=133.5:length_max=135.0:length_min=132.0:length_std=2.1213203435596424:length_sum=267.0:mismatch_avg=19.0:mismatch_max=24.0:mismatch_min=14.0:mismatch_std=7.0710678118654755:mismatch_sum=38.0:name=N952044:qcovhsp_avg=100.0:qcovhsp_max=100.0:qcovhsp_min=100.0:qcovhsp_std=0.0:qcovhsp_sum=200.0:qend_avg=129.5:qend_max=135.0:qend_min=124.0:qend_std=7.7781745930520225:qend_sum=259.0:qstart_avg=1.0:qstart_max=1.0:qstart_min=1.0:qstart_std=0.0:qstart_sum=2.0:ref_name_counter=RS_GCF_000426245.1_protein.faa_NZ_AUEZ01000108.1_8@PF00015_full_PFAM.370.537--1||RS_GCF_001440395.1_protein.faa_NZ_LLXZ01000114.1_25@PF00015_full_PFAM.369.539--1:scovhsp_avg=76.6:scovhsp_max=80.8:scovhsp_min=72.4:scovhsp_std=5.939696961966994:scovhsp_sum=153.2:send_avg=153.5:send_max=155.0:send_min=152.0:send_std=2.1213203435596424:send_sum=307.0:sstart_avg=25.5:sstart_max=30.0:sstart_min=21.0:sstart_std=6.363961030678928:sstart_sum=51.0])0.418:0.00518762[&&NHX:Sample_counter=rhizpot1--9||rhizpot2--3||rhizpot3--7||rhiztom1--3||rhiztom2--4||rhiztom3--10:Type_counter=GTDB--2||capture--36:besthit_avg=90.13636363636364:besthit_max=96.0:besthit_min=68.9:besthit_std=8.021754512233931:besthit_sum=991.5:bitscore_avg=168.54545454545453:bitscore_max=201.0:bitscore_min=128.0:bitscore_std=18.76892983823871:bitscore_sum=1854.0:capture_class_counter=c__Actinomycetia--4||c__Alphaproteobacteria--19||c__Desulfovibrionia--8||c__Desulfuromonadia--1||c__Gammaproteobacteria--1||c__Myxococcia--3:capture_domain_counter=d__Bacteria--36:capture_family_counter=f__Azospirillaceae--2||f__Beijerinckiaceae--3||f__Casp-alpha2--2||f__Caulobacteraceae--2||f__Desulfovibrionaceae--8||f__Dongiaceae--1||f__Geopsychrobacteraceae--1||f__Magnetospirillaceae--5||f__Micromonosporaceae--4||f__Myxococcaceae--3||f__Phreatobacteraceae--2||f__Pseudomonadaceae--1||f__Xanthobacteraceae--2:capture_genus_counter=g__Actinoplanes--4||g__Aminidesulfovibrio--8||g__BOG-933--2||g__Bradyrhizobium--2||g__CAIOYC01--1||g__Caulobacter--1||g__JAEUJT01--2||g__Magnetospirillum--1||g__Malonomonas--1||g__Methylobacterium--3||g__Myxococcus--1||g__Phaeospirillum--1||g__Phreatobacter--2||g__Pseudomonas_B--1||g__SYSU-D60009--1||g__Telmatospirillum--3||g__UBA1479--2:capture_order_counter=o__Azospirillales--2||o__Caulobacterales--2||o__Desulfovibrionales--8||o__Desulfuromonadales--1||o__Dongiales--1||o__Mycobacteriales--4||o__Myxococcales--3||o__Pseudomonadales--1||o__Rhizobiales--7||o__Rhodospirillales--7:capture_phylum_counter=p__Actinobacteriota--4||p__Desulfobacterota--1||p__Desulfobacterota_I--8||p__Myxococcota--3||p__Proteobacteria--20:capture_species_counter=s__Actinoplanes caeruleus--4||s__Aminidesulfovibrio sp002382645--8||s__BOG-933 sp003165295--2||s__Bradyrhizobium pachyrhizi--1||s__Bradyrhizobium sp018596315--1||s__CAIOYC01 sp903837135--1||s__Caulobacter sp900114015--1||s__JAEUJT01 sp016793525--2||s__Magnetospirillum sp006218045--1||s__Malonomonas rubra--1||s__Methylobacterium indicum--1||s__Methylobacterium sp900112625--2||s__Myxococcus sp013336725--1||s__Phaeospirillum sp903853455--1||s__Phreatobacter sp017304475--2||s__Pseudomonas_B psychrotolerans_B--1||s__SYSU-D60009 sp003574735--1||s__Telmatospirillum sp903858635--3||s__UBA1479 sp002325375--2:evalue_avg=3.15454545454571e-39:evalue_max=3.47e-38:evalue_min=1.84e-66:evalue_std=1.0462443656848313e-38:evalue_sum=3.470000000000281e-38:gapopen_avg=0.45454545454545453:gapopen_max=3.0:gapopen_min=0.0:gapopen_std=0.9341987329938275:gapopen_sum=5.0:gtdb_class_counter=c__Alphaproteobacteria--2:gtdb_domain_counter=d__Bacteria--2:gtdb_family_counter=f__Xanthobacteraceae--2:gtdb_genus_counter=g__Bradyrhizobium--1||g__Rhodopseudomonas--1:gtdb_order_counter=o__Rhizobiales--2:gtdb_phylum_counter=p__Proteobacteria--2:gtdb_species_counter=s__Bradyrhizobium diazoefficiens_A--1||s__Rhodopseudomonas palustris_E--1:heptad_counter=MCP-38H--38:lbd_counter=:lca_tree=f__Xanthobacteraceae:length_avg=114.27272727272727:length_max=145.0:length_min=95.0:length_std=17.40167181101235:length_sum=1257.0:mismatch_avg=10.454545454545455:mismatch_max=24.0:mismatch_min=4.0:mismatch_std=7.5678746866426945:mismatch_sum=115.0:name=N952045:qcovhsp_avg=99.22727272727273:qcovhsp_max=100.0:qcovhsp_min=95.4:qcovhsp_std=1.455397477729645:qcovhsp_sum=1091.5:qend_avg=113.9090909090909:qend_max=145.0:qend_min=95.0:qend_std=16.44052642377698:qend_sum=1253.0:qstart_avg=1.4545454545454546:qstart_max=6.0:qstart_min=1.0:qstart_std=1.507556722888818:qstart_sum=16.0:ref_name_counter=GB_GCA_016219575.1_protein.faa_JACRMG010000034.1_64@PF00015_full_PFAM.388.563--1||RS_GCF_000426245.1_protein.faa_NZ_AUEZ01000108.1_8@PF00015_full_PFAM.370.537--1||RS_GCF_001440395.1_protein.faa_NZ_LLXZ01000114.1_25@PF00015_full_PFAM.369.539--2||RS_GCF_001440395.1_protein.faa_NZ_LLXZ01000194.1_74@PF00015_full_PFAM.385.560--1||RS_GCF_002797515.1_protein.faa_NZ_PGEQ01000001.1_4297@PF00015_full_PFAM.393.569--3||RS_GCF_005937885.2_protein.faa_NZ_CP042176.1_1260@PF00015_full_PFAM.460.634--1||RS_GCF_013114825.1_protein.faa_NZ_JAAVLX010000005.1_9@PF00015_full_PFAM.387.560--2:scovhsp_avg=65.59090909090908:scovhsp_max=83.3:scovhsp_min=54.0:scovhsp_std=10.47945175526416:scovhsp_sum=721.4999999999999:send_avg=123.0909090909091:send_max=155.0:send_min=101.0:send_std=20.52537232526877:send_sum=1354.0:sstart_avg=10.727272727272727:sstart_max=30.0:sstart_min=1.0:sstart_std=8.71884062351078:sstart_sum=118.0],50cd162d-54a8-44d8-8e12-9a4f3fe88109_2@MCPsignal.164.198:5e-09[&&NHX:Sample=rhizpot1:Type=capture:capture_class=c__Alphaproteobacteria:capture_domain=d__Bacteria:capture_family=f__Rhizobiaceae:capture_genus=g__Rhizobium:capture_order=o__Rhizobiales:capture_phylum=p__Proteobacteria:capture_species=s__Rhizobium ruizarguesonis:heptad=MCP-38H])0:2.5e-08[&&NHX:Sample_counter=rhizpot1--10||rhizpot2--3||rhizpot3--7||rhiztom1--3||rhiztom2--4||rhiztom3--10:Type_counter=GTDB--2||capture--37:besthit_avg=90.13636363636364:besthit_max=96.0:besthit_min=68.9:besthit_std=8.021754512233931:besthit_sum=991.5:bitscore_avg=168.54545454545453:bitscore_max=201.0:bitscore_min=128.0:bitscore_std=18.76892983823871:bitscore_sum=1854.0:capture_class_counter=c__Actinomycetia--4||c__Alphaproteobacteria--20||c__Desulfovibrionia--8||c__Desulfuromonadia--1||c__Gammaproteobacteria--1||c__Myxococcia--3:capture_domain_counter=d__Bacteria--37:capture_family_counter=f__Azospirillaceae--2||f__Beijerinckiaceae--3||f__Casp-alpha2--2||f__Caulobacteraceae--2||f__Desulfovibrionaceae--8||f__Dongiaceae--1||f__Geopsychrobacteraceae--1||f__Magnetospirillaceae--5||f__Micromonosporaceae--4||f__Myxococcaceae--3||f__Phreatobacteraceae--2||f__Pseudomonadaceae--1||f__Rhizobiaceae--1||f__Xanthobacteraceae--2:capture_genus_counter=g__Actinoplanes--4||g__Aminidesulfovibrio--8||g__BOG-933--2||g__Bradyrhizobium--2||g__CAIOYC01--1||g__Caulobacter--1||g__JAEUJT01--2||g__Magnetospirillum--1||g__Malonomonas--1||g__Methylobacterium--3||g__Myxococcus--1||g__Phaeospirillum--1||g__Phreatobacter--2||g__Pseudomonas_B--1||g__Rhizobium--1||g__SYSU-D60009--1||g__Telmatospirillum--3||g__UBA1479--2:capture_order_counter=o__Azospirillales--2||o__Caulobacterales--2||o__Desulfovibrionales--8||o__Desulfuromonadales--1||o__Dongiales--1||o__Mycobacteriales--4||o__Myxococcales--3||o__Pseudomonadales--1||o__Rhizobiales--8||o__Rhodospirillales--7:capture_phylum_counter=p__Actinobacteriota--4||p__Desulfobacterota--1||p__Desulfobacterota_I--8||p__Myxococcota--3||p__Proteobacteria--21:capture_species_counter=s__Actinoplanes caeruleus--4||s__Aminidesulfovibrio sp002382645--8||s__BOG-933 sp003165295--2||s__Bradyrhizobium pachyrhizi--1||s__Bradyrhizobium sp018596315--1||s__CAIOYC01 sp903837135--1||s__Caulobacter sp900114015--1||s__JAEUJT01 sp016793525--2||s__Magnetospirillum sp006218045--1||s__Malonomonas rubra--1||s__Methylobacterium indicum--1||s__Methylobacterium sp900112625--2||s__Myxococcus sp013336725--1||s__Phaeospirillum sp903853455--1||s__Phreatobacter sp017304475--2||s__Pseudomonas_B psychrotolerans_B--1||s__Rhizobium ruizarguesonis--1||s__SYSU-D60009 sp003574735--1||s__Telmatospirillum sp903858635--3||s__UBA1479 sp002325375--2:evalue_avg=3.15454545454571e-39:evalue_max=3.47e-38:evalue_min=1.84e-66:evalue_std=1.0462443656848313e-38:evalue_sum=3.470000000000281e-38:gapopen_avg=0.45454545454545453:gapopen_max=3.0:gapopen_min=0.0:gapopen_std=0.9341987329938275:gapopen_sum=5.0:gtdb_class_counter=c__Alphaproteobacteria--2:gtdb_domain_counter=d__Bacteria--2:gtdb_family_counter=f__Xanthobacteraceae--2:gtdb_genus_counter=g__Bradyrhizobium--1||g__Rhodopseudomonas--1:gtdb_order_counter=o__Rhizobiales--2:gtdb_phylum_counter=p__Proteobacteria--2:gtdb_species_counter=s__Bradyrhizobium diazoefficiens_A--1||s__Rhodopseudomonas palustris_E--1:heptad_counter=MCP-38H--39:lbd_counter=:lca_tree=f__Xanthobacteraceae:length_avg=114.27272727272727:length_max=145.0:length_min=95.0:length_std=17.40167181101235:length_sum=1257.0:mismatch_avg=10.454545454545455:mismatch_max=24.0:mismatch_min=4.0:mismatch_std=7.5678746866426945:mismatch_sum=115.0:name=N952047:qcovhsp_avg=99.22727272727273:qcovhsp_max=100.0:qcovhsp_min=95.4:qcovhsp_std=1.455397477729645:qcovhsp_sum=1091.5:qend_avg=113.9090909090909:qend_max=145.0:qend_min=95.0:qend_std=16.44052642377698:qend_sum=1253.0:qstart_avg=1.4545454545454546:qstart_max=6.0:qstart_min=1.0:qstart_std=1.507556722888818:qstart_sum=16.0:ref_name_counter=GB_GCA_016219575.1_protein.faa_JACRMG010000034.1_64@PF00015_full_PFAM.388.563--1||RS_GCF_000426245.1_protein.faa_NZ_AUEZ01000108.1_8@PF00015_full_PFAM.370.537--1||RS_GCF_001440395.1_protein.faa_NZ_LLXZ01000114.1_25@PF00015_full_PFAM.369.539--2||RS_GCF_001440395.1_protein.faa_NZ_LLXZ01000194.1_74@PF00015_full_PFAM.385.560--1||RS_GCF_002797515.1_protein.faa_NZ_PGEQ01000001.1_4297@PF00015_full_PFAM.393.569--3||RS_GCF_005937885.2_protein.faa_NZ_CP042176.1_1260@PF00015_full_PFAM.460.634--1||RS_GCF_013114825.1_protein.faa_NZ_JAAVLX010000005.1_9@PF00015_full_PFAM.387.560--2:scovhsp_avg=65.59090909090908:scovhsp_max=83.3:scovhsp_min=54.0:scovhsp_std=10.47945175526416:scovhsp_sum=721.4999999999999:send_avg=123.0909090909091:send_max=155.0:send_min=101.0:send_std=20.52537232526877:send_sum=1354.0:sstart_avg=10.727272727272727:sstart_max=30.0:sstart_min=1.0:sstart_std=8.71884062351078:sstart_sum=118.0])0:5e-09[&&NHX:Sample_counter=rhizpot1--15||rhizpot2--4||rhizpot3--11||rhiztom1--4||rhiztom2--5||rhiztom3--12:Type_counter=GTDB--2||capture--51:besthit_avg=89.60769230769232:besthit_max=96.0:besthit_min=68.9:besthit_std=8.137819275709099:besthit_sum=1164.9:bitscore_avg=169.23076923076923:bitscore_max=201.0:bitscore_min=128.0:bitscore_std=19.053231773786855:bitscore_sum=2200.0:capture_class_counter=c__Actinomycetia--5||c__Alphaproteobacteria--27||c__Desulfovibrionia--8||c__Desulfuromonadia--2||c__Fimbriimonadia--1||c__Gammaproteobacteria--3||c__Gemmatimonadetes--1||c__Myxococcia--3||c__Ozemobacteria--1:capture_domain_counter=d__Bacteria--51:capture_family_counter=f__Azospirillaceae--2||f__Beijerinckiaceae--4||f__Burkholderiaceae--1||f__Casp-alpha2--3||f__Caulobacteraceae--2||f__Chromobacteriaceae--1||f__Desulfovibrionaceae--8||f__Dongiaceae--2||f__Fimbriimonadaceae--1||f__GWC2-71-9--1||f__Geminicoccaceae--1||f__Geopsychrobacteraceae--1||f__Kineosporiaceae--1||f__Magnetospirillaceae--6||f__Micromonosporaceae--4||f__Myxococcaceae--3||f__Ozemobacteraceae--1||f__Phreatobacteraceae--2||f__Pseudomonadaceae--1||f__Rhizobiaceae--1||f__SZUA-401--1||f__Sphingomonadaceae--2||f__Xanthobacteraceae--2:capture_genus_counter=g__Actinoplanes--4||g__Aminidesulfovibrio--8||g__BOG-933--2||g__Bradyrhizobium--2||g__CAIOYC01--1||g__Caulobacter--1||g__HRBIN39--1||g__JADJOM01--1||g__JADJPO01--1||g__JAEUJT01--2||g__Magnetospirillum--1||g__Malonomonas--1||g__Massilia--1||g__Methylobacterium--4||g__Myxococcus--1||g__Parasphingopyxis--1||g__Phaeospirillum--2||g__Phreatobacter--2||g__Pseudomonas_B--1||g__Rhizobium--1||g__Rifleibacterium--1||g__SYSU-D60009--2||g__SZUA-401--1||g__Sphingomonas_N--1||g__Telmatospirillum--3||g__UBA1479--3||g__UphvI-Ar2--1||g__Vogesella--1:capture_order_counter=o__Actinomycetales--1||o__Azospirillales--2||o__Burkholderiales--2||o__Caulobacterales--2||o__Desulfovibrionales--8||o__Desulfuromonadales--2||o__Dongiales--2||o__Fimbriimonadales--1||o__Geminicoccales--1||o__Gemmatimonadales--1||o__Mycobacteriales--4||o__Myxococcales--3||o__Ozemobacterales--1||o__Pseudomonadales--1||o__Rhizobiales--9||o__Rhodospirillales--9||o__Sphingomonadales--2:capture_phylum_counter=p__Actinobacteriota--5||p__Armatimonadota--1||p__Desulfobacterota--2||p__Desulfobacterota_I--8||p__Gemmatimonadota--1||p__Myxococcota--3||p__Proteobacteria--30||p__Riflebacteria--1:capture_species_counter=s__Actinoplanes caeruleus--4||s__Aminidesulfovibrio sp002382645--8||s__BOG-933 sp003165295--2||s__Bradyrhizobium pachyrhizi--1||s__Bradyrhizobium sp018596315--1||s__CAIOYC01 sp903837135--1||s__Caulobacter sp900114015--1||s__HRBIN39 sp002898955--1||s__JADJOM01 sp016713785--1||s__JADJPO01 sp016713225--1||s__JAEUJT01 sp016793525--2||s__Magnetospirillum sp006218045--1||s__Malonomonas rubra--1||s__Massilia aurea_A--1||s__Methylobacterium indicum--2||s__Methylobacterium sp900112625--2||s__Myxococcus sp013336725--1||s__Parasphingopyxis sp014237875--1||s__Phaeospirillum sp903853455--2||s__Phreatobacter sp017304475--2||s__Pseudomonas_B psychrotolerans_B--1||s__Rhizobium ruizarguesonis--1||s__Rifleibacterium amylolyticum--1||s__SYSU-D60009 sp003574735--1||s__SYSU-D60009 sp016794075--1||s__SZUA-401 sp002869605--1||s__Sphingomonas_N sp000333335--1||s__Telmatospirillum sp903858635--3||s__UBA1479 sp002325375--3||s__UphvI-Ar2 sp002352215--1||s__Vogesella sp900090205--1:evalue_avg=2.669230769308678e-39:evalue_max=3.47e-38:evalue_min=1.84e-66:evalue_std=9.624048404484317e-39:evalue_sum=3.470000000101281e-38:gapopen_avg=0.38461538461538464:gapopen_max=3.0:gapopen_min=0.0:gapopen_std=0.869718492622904:gapopen_sum=5.0:gtdb_class_counter=c__Alphaproteobacteria--2:gtdb_domain_counter=d__Bacteria--2:gtdb_family_counter=f__Xanthobacteraceae--2:gtdb_genus_counter=g__Bradyrhizobium--1||g__Rhodopseudomonas--1:gtdb_order_counter=o__Rhizobiales--2:gtdb_phylum_counter=p__Proteobacteria--2:gtdb_species_counter=s__Bradyrhizobium diazoefficiens_A--1||s__Rhodopseudomonas palustris_E--1:heptad_counter=MCP-38H--53:lbd_counter=:lca_tree=f__Xanthobacteraceae:length_avg=115.23076923076923:length_max=145.0:length_min=95.0:length_std=18.917160842974678:length_sum=1498.0:mismatch_avg=11.615384615384615:mismatch_max=31.0:mismatch_min=4.0:mismatch_std=9.160953930845682:mismatch_sum=151.0:name=N952048:qcovhsp_avg=99.34615384615387:qcovhsp_max=100.0:qcovhsp_min=95.4:qcovhsp_std=1.3599113847449658:qcovhsp_sum=1291.5000000000002:qend_avg=114.92307692307692:qend_max=145.0:qend_min=95.0:qend_std=18.204676773023365:qend_sum=1494.0:qstart_avg=1.3846153846153846:qstart_max=6.0:qstart_min=1.0:qstart_std=1.3867504905630728:qstart_sum=18.0:ref_name_counter=GB_GCA_016219575.1_protein.faa_JACRMG010000034.1_64@PF00015_full_PFAM.388.563--1||RS_GCF_000426245.1_protein.faa_NZ_AUEZ01000108.1_8@PF00015_full_PFAM.370.537--2||RS_GCF_001440395.1_protein.faa_NZ_LLXZ01000114.1_25@PF00015_full_PFAM.369.539--3||RS_GCF_001440395.1_protein.faa_NZ_LLXZ01000194.1_74@PF00015_full_PFAM.385.560--1||RS_GCF_002797515.1_protein.faa_NZ_PGEQ01000001.1_4297@PF00015_full_PFAM.393.569--3||RS_GCF_005937885.2_protein.faa_NZ_CP042176.1_1260@PF00015_full_PFAM.460.634--1||RS_GCF_013114825.1_protein.faa_NZ_JAAVLX010000005.1_9@PF00015_full_PFAM.387.560--2:scovhsp_avg=66.48461538461537:scovhsp_max=85.3:scovhsp_min=54.0:scovhsp_std=11.334743502012309:scovhsp_sum=864.2999999999998:send_avg=126.3076923076923:send_max=157.0:send_min=101.0:send_std=20.997557855556344:send_sum=1642.0:sstart_avg=12.846153846153847:sstart_max=36.0:sstart_min=1.0:sstart_std=10.589665983449413:sstart_sum=167.0],((1f5088ab-1cf0-4c52-8ecb-c882e89862a9_4@MCPsignal.188.259:5e-09[&&NHX:Sample=rhizpot3:Type=capture:capture_class=c__Alphaproteobacteria:capture_domain=d__Bacteria:capture_family=f__Xanthobacteraceae:capture_genus=g__Bradyrhizobium:capture_order=o__Rhizobiales:capture_phylum=p__Proteobacteria:capture_species=s__Bradyrhizobium sp000239795:heptad=MCP-38H],2bd93683-58cb-4b79-9a9d-7e4ceb5d82df_4@MCPsignal.294.360:5e-09[&&NHX:Sample=rhizpot1:Type=capture:capture_class=c__Gammaproteobacteria:capture_domain=d__Bacteria:capture_family=f__Pseudomonadaceae:capture_genus=g__Pseudomonas_E:capture_order=o__Pseudomonadales:capture_phylum=p__Proteobacteria:capture_species=s__Pseudomonas_E silesiensis:heptad=MCP-38H])1:5e-09[&&NHX:Sample_counter=rhizpot1--1||rhizpot3--1:Type_counter=capture--2:capture_class_counter=c__Alphaproteobacteria--1||c__Gammaproteobacteria--1:capture_domain_counter=d__Bacteria--2:capture_family_counter=f__Pseudomonadaceae--1||f__Xanthobacteraceae--1:capture_genus_counter=g__Bradyrhizobium--1||g__Pseudomonas_E--1:capture_order_counter=o__Pseudomonadales--1||o__Rhizobiales--1:capture_phylum_counter=p__Proteobacteria--2:capture_species_counter=s__Bradyrhizobium sp000239795--1||s__Pseudomonas_E silesiensis--1:gtdb_class_counter=:gtdb_domain_counter=:gtdb_family_counter=:gtdb_genus_counter=:gtdb_order_counter=:gtdb_phylum_counter=:gtdb_species_counter=:heptad_counter=MCP-38H--2:lbd_counter=:name=N952051:ref_name_counter=],(((((((f1f13c55-9301-4c42-b265-8adfe910a4c7_6@MCPsignal.124.288:0.00448039[&&NHX:Sample=rhiztom1:Type=capture:capture_class=c__Gammaproteobacteria:capture_domain=d__Bacteria:capture_family=f__PWYM01:capture_genus=g__PWYM01:capture_order=o__PWYM01:capture_phylum=p__Proteobacteria:capture_species=s__PWYM01 sp007693855:heptad=MCP-38H],edebaffd-c0c4-405f-8f3d-6f287ba4f76d_2@MCPsignal.284.440:0.00974483[&&NHX:Sample=rhiztom3:Type=capture:besthit=91.6:bitscore=199.0:capture_class=c__Gammaproteobacteria:capture_domain=d__Bacteria:capture_family=f__Burkholderiaceae:capture_genus=g__Duganella:capture_order=o__Burkholderiales:capture_phylum=p__Proteobacteria:capture_species=s__Duganella sp013376005:evalue=1.04e-65:gapopen=0.0:heptad=MCP-38H:length=155.0:mismatch=13.0:qcovhsp=99.4:qend=156.0:qstart=2.0:ref_name=GB_GCA_019244115.1_protein.faa_JAFATE010000244.1_17@PF00015_full_PFAM.372.544:scovhsp=90.1:send=155.0:sstart=1.0])0:5e-09[&&NHX:Sample_counter=rhiztom1--1||rhiztom3--1:Type_counter=capture--2:besthit_avg=91.6:besthit_max=91.6:besthit_min=91.6:besthit_std=0:besthit_sum=91.6:bitscore_avg=199.0:bitscore_max=199.0:bitscore_min=199.0:bitscore_std=0:bitscore_sum=199.0:capture_class_counter=c__Gammaproteobacteria--2:capture_domain_counter=d__Bacteria--2:capture_family_counter=f__Burkholderiaceae--1||f__PWYM01--1:capture_genus_counter=g__Duganella--1||g__PWYM01--1:capture_order_counter=o__Burkholderiales--1||o__PWYM01--1:capture_phylum_counter=p__Proteobacteria--2:capture_species_counter=s__Duganella sp013376005--1||s__PWYM01 sp007693855--1:evalue_avg=1.04e-65:evalue_max=1.04e-65:evalue_min=1.04e-65:evalue_std=0:evalue_sum=1.04e-65:gapopen_avg=0.0:gapopen_max=0.0:gapopen_min=0.0:gapopen_std=0:gapopen_sum=0.0:gtdb_class_counter=:gtdb_domain_counter=:gtdb_family_counter=:gtdb_genus_counter=:gtdb_order_counter=:gtdb_phylum_counter=:gtdb_species_counter=:heptad_counter=MCP-38H--2:lbd_counter=:length_avg=155.0:length_max=155.0:length_min=155.0:length_std=0:length_sum=155.0:mismatch_avg=13.0:mismatch_max=13.0:mismatch_min=13.0:mismatch_std=0:mismatch_sum=13.0:name=N952054:qcovhsp_avg=99.4:qcovhsp_max=99.4:qcovhsp_min=99.4:qcovhsp_std=0:qcovhsp_sum=99.4:qend_avg=156.0:qend_max=156.0:qend_min=156.0:qend_std=0:qend_sum=156.0:qstart_avg=2.0:qstart_max=2.0:qstart_min=2.0:qstart_std=0:qstart_sum=2.0:ref_name_counter=GB_GCA_019244115.1_protein.faa_JAFATE010000244.1_17@PF00015_full_PFAM.372.544--1:scovhsp_avg=90.1:scovhsp_max=90.1:scovhsp_min=90.1:scovhsp_std=0:scovhsp_sum=90.1:send_avg=155.0:send_max=155.0:send_min=155.0:send_std=0:send_sum=155.0:sstart_avg=1.0:sstart_max=1.0:sstart_min=1.0:sstart_std=0:sstart_sum=1.0],(6c69d96f-0597-4c33-b0e8-0f46909767ea_6@MCPsignal.46.153:5e-09[&&NHX:Sample=rhiztom3:Type=capture:besthit=97.1:bitscore=175.0:capture_class=c__Sericytochromatia:capture_domain=d__Bacteria:capture_family=f__VGJW01:capture_genus=g__VGJY01:capture_order=o__S15B-MN24:capture_phylum=p__Cyanobacteria:capture_species=s__VGJY01 sp016867235:evalue=5.64e-57:gapopen=0.0:heptad=MCP-38H:length=102.0:mismatch=3.0:qcovhsp=95.3:qend=107.0:qstart=6.0:ref_name=RS_GCF_001440475.1_protein.faa_NZ_LLYB01000134.1_218@PF00015_full_PFAM.371.543:scovhsp=59.3:send=102.0:sstart=1.0],ce3f2419-ba01-59ee-8bbf-aad414f65134_3@MCPsignal.120.279:5e-09[&&NHX:Sample=rhiztom2:Type=capture:besthit=85.8:bitscore=201.0:capture_class=c__Coriobacteriia:capture_domain=d__Bacteria:capture_family=f__UBA2279:capture_genus=g__UBA6100:capture_order=o__OPB41:capture_phylum=p__Actinobacteriota:capture_species=s__UBA6100 sp016926975:evalue=1.96e-66:gapopen=0.0:heptad=MCP-38H:length=155.0:mismatch=22.0:qcovhsp=97.5:qend=159.0:qstart=5.0:ref_name=GB_GCA_004799445.1_protein.faa_SSNA01000198.1_4@PF00015_full_PFAM.372.543:scovhsp=90.6:send=155.0:sstart=1.0])0.625:5e-09[&&NHX:Sample_counter=rhiztom2--1||rhiztom3--1:Type_counter=capture--2:besthit_avg=91.44999999999999:besthit_max=97.1:besthit_min=85.8:besthit_std=7.9903066274079855:besthit_sum=182.89999999999998:bitscore_avg=188.0:bitscore_max=201.0:bitscore_min=175.0:bitscore_std=18.384776310850235:bitscore_sum=376.0:capture_class_counter=c__Coriobacteriia--1||c__Sericytochromatia--1:capture_domain_counter=d__Bacteria--2:capture_family_counter=f__UBA2279--1||f__VGJW01--1:capture_genus_counter=g__UBA6100--1||g__VGJY01--1:capture_order_counter=o__OPB41--1||o__S15B-MN24--1:capture_phylum_counter=p__Actinobacteriota--1||p__Cyanobacteria--1:capture_species_counter=s__UBA6100 sp016926975--1||s__VGJY01 sp016867235--1:evalue_avg=2.82000000098e-57:evalue_max=5.64e-57:evalue_min=1.96e-66:evalue_std=3.988082244506199e-57:evalue_sum=5.64000000196e-57:gapopen_avg=0.0:gapopen_max=0.0:gapopen_min=0.0:gapopen_std=0.0:gapopen_sum=0.0:gtdb_class_counter=:gtdb_domain_counter=:gtdb_family_counter=:gtdb_genus_counter=:gtdb_order_counter=:gtdb_phylum_counter=:gtdb_species_counter=:heptad_counter=MCP-38H--2:lbd_counter=:length_avg=128.5:length_max=155.0:length_min=102.0:length_std=37.476659402887016:length_sum=257.0:mismatch_avg=12.5:mismatch_max=22.0:mismatch_min=3.0:mismatch_std=13.435028842544403:mismatch_sum=25.0:name=N952057:qcovhsp_avg=96.4:qcovhsp_max=97.5:qcovhsp_min=95.3:qcovhsp_std=1.5556349186104066:qcovhsp_sum=192.8:qend_avg=133.0:qend_max=159.0:qend_min=107.0:qend_std=36.76955262170047:qend_sum=266.0:qstart_avg=5.5:qstart_max=6.0:qstart_min=5.0:qstart_std=0.7071067811865476:qstart_sum=11.0:ref_name_counter=GB_GCA_004799445.1_protein.faa_SSNA01000198.1_4@PF00015_full_PFAM.372.543--1||RS_GCF_001440475.1_protein.faa_NZ_LLYB01000134.1_218@PF00015_full_PFAM.371.543--1:scovhsp_avg=74.94999999999999:scovhsp_max=90.6:scovhsp_min=59.3:scovhsp_std=22.132442251138936:scovhsp_sum=149.89999999999998:send_avg=128.5:send_max=155.0:send_min=102.0:send_std=37.476659402887016:send_sum=257.0:sstart_avg=1.0:sstart_max=1.0:sstart_min=1.0:sstart_std=0.0:sstart_sum=2.0])0.686:1.3e-08[&&NHX:Sample_counter=rhiztom1--1||rhiztom2--1||rhiztom3--2:Type_counter=capture--4:besthit_avg=91.5:besthit_max=97.1:besthit_min=85.8:besthit_std=5.650663677834665:besthit_sum=274.5:bitscore_avg=191.66666666666666:bitscore_max=201.0:bitscore_min=175.0:bitscore_std=14.46835627614047:bitscore_sum=575.0:capture_class_counter=c__Coriobacteriia--1||c__Gammaproteobacteria--2||c__Sericytochromatia--1:capture_domain_counter=d__Bacteria--4:capture_family_counter=f__Burkholderiaceae--1||f__PWYM01--1||f__UBA2279--1||f__VGJW01--1:capture_genus_counter=g__Duganella--1||g__PWYM01--1||g__UBA6100--1||g__VGJY01--1:capture_order_counter=o__Burkholderiales--1||o__OPB41--1||o__PWYM01--1||o__S15B-MN24--1:capture_phylum_counter=p__Actinobacteriota--1||p__Cyanobacteria--1||p__Proteobacteria--2:capture_species_counter=s__Duganella sp013376005--1||s__PWYM01 sp007693855--1||s__UBA6100 sp016926975--1||s__VGJY01 sp016867235--1:evalue_avg=1.88000000412e-57:evalue_max=5.64e-57:evalue_min=1.96e-66:evalue_std=3.256255514661465e-57:evalue_sum=5.64000001236e-57:gapopen_avg=0.0:gapopen_max=0.0:gapopen_min=0.0:gapopen_std=0.0:gapopen_sum=0.0:gtdb_class_counter=:gtdb_domain_counter=:gtdb_family_counter=:gtdb_genus_counter=:gtdb_order_counter=:gtdb_phylum_counter=:gtdb_species_counter=:heptad_counter=MCP-38H--4:lbd_counter=:length_avg=137.33333333333334:length_max=155.0:length_min=102.0:length_std=30.599564267050166:length_sum=412.0:mismatch_avg=12.666666666666666:mismatch_max=22.0:mismatch_min=3.0:mismatch_std=9.50438495292217:mismatch_sum=38.0:name=N952058:qcovhsp_avg=97.39999999999999:qcovhsp_max=99.4:qcovhsp_min=95.3:qcovhsp_std=2.0518284528683233:qcovhsp_sum=292.2:qend_avg=140.66666666666666:qend_max=159.0:qend_min=107.0:qend_std=29.194748386196675:qend_sum=422.0:qstart_avg=4.333333333333333:qstart_max=6.0:qstart_min=2.0:qstart_std=2.0816659994661326:qstart_sum=13.0:ref_name_counter=GB_GCA_004799445.1_protein.faa_SSNA01000198.1_4@PF00015_full_PFAM.372.543--1||GB_GCA_019244115.1_protein.faa_JAFATE010000244.1_17@PF00015_full_PFAM.372.544--1||RS_GCF_001440475.1_protein.faa_NZ_LLYB01000134.1_218@PF00015_full_PFAM.371.543--1:scovhsp_avg=80.0:scovhsp_max=90.6:scovhsp_min=59.3:scovhsp_std=17.92846898092528:scovhsp_sum=240.0:send_avg=137.33333333333334:send_max=155.0:send_min=102.0:send_std=30.599564267050166:send_sum=412.0:sstart_avg=1.0:sstart_max=1.0:sstart_min=1.0:sstart_std=0.0:sstart_sum=3.0],fe403299-5b8f-4934-b01d-c9b212e00cf7_2@MCPsignal.25.143:5e-09[&&NHX:Sample=rhiztom1:Type=capture:besthit=93.2:bitscore=154.0:capture_class=c__Gammaproteobacteria:capture_domain=d__Bacteria:capture_family=f__PWYM01:capture_genus=g__PWYM01:capture_order=o__PWYM01:capture_phylum=p__Proteobacteria:capture_species=s__PWYM01 sp007693855:evalue=8.84e-49:gapopen=0.0:heptad=MCP-38H:length=118.0:mismatch=8.0:qcovhsp=100.0:qend=118.0:qstart=1.0:ref_name=RS_GCF_000472865.1_protein.faa_NZ_AXAP01000024.1_16@PF00015_full_PFAM.370.538:scovhsp=70.2:send=153.0:sstart=36.0])0.366:0.00914786[&&NHX:Sample_counter=rhiztom1--2||rhiztom2--1||rhiztom3--2:Type_counter=capture--5:besthit_avg=91.925:besthit_max=97.1:besthit_min=85.8:besthit_std=4.691392828006056:besthit_sum=367.7:bitscore_avg=182.25:bitscore_max=201.0:bitscore_min=154.0:bitscore_std=22.23173407541571:bitscore_sum=729.0:capture_class_counter=c__Coriobacteriia--1||c__Gammaproteobacteria--3||c__Sericytochromatia--1:capture_domain_counter=d__Bacteria--5:capture_family_counter=f__Burkholderiaceae--1||f__PWYM01--2||f__UBA2279--1||f__VGJW01--1:capture_genus_counter=g__Duganella--1||g__PWYM01--2||g__UBA6100--1||g__VGJY01--1:capture_order_counter=o__Burkholderiales--1||o__OPB41--1||o__PWYM01--2||o__S15B-MN24--1:capture_phylum_counter=p__Actinobacteriota--1||p__Cyanobacteria--1||p__Proteobacteria--3:capture_species_counter=s__Duganella sp013376005--1||s__PWYM01 sp007693855--2||s__UBA6100 sp016926975--1||s__VGJY01 sp016867235--1:evalue_avg=2.2100000141000002e-49:evalue_max=8.84e-49:evalue_min=1.96e-66:evalue_std=4.4199999906e-49:evalue_sum=8.840000056400001e-49:gapopen_avg=0.0:gapopen_max=0.0:gapopen_min=0.0:gapopen_std=0.0:gapopen_sum=0.0:gtdb_class_counter=:gtdb_domain_counter=:gtdb_family_counter=:gtdb_genus_counter=:gtdb_order_counter=:gtdb_phylum_counter=:gtdb_species_counter=:heptad_counter=MCP-38H--5:lbd_counter=:length_avg=132.5:length_max=155.0:length_min=102.0:length_std=26.78930134711741:length_sum=530.0:mismatch_avg=11.5:mismatch_max=22.0:mismatch_min=3.0:mismatch_std=8.103497187428813:mismatch_sum=46.0:name=N952060:qcovhsp_avg=98.05:qcovhsp_max=100.0:qcovhsp_min=95.3:qcovhsp_std=2.120534523809192:qcovhsp_sum=392.2:qend_avg=135.0:qend_max=159.0:qend_min=107.0:qend_std=26.394443859772206:qend_sum=540.0:qstart_avg=3.5:qstart_max=6.0:qstart_min=1.0:qstart_std=2.3804761428476167:qstart_sum=14.0:ref_name_counter=GB_GCA_004799445.1_protein.faa_SSNA01000198.1_4@PF00015_full_PFAM.372.543--1||GB_GCA_019244115.1_protein.faa_JAFATE010000244.1_17@PF00015_full_PFAM.372.544--1||RS_GCF_000472865.1_protein.faa_NZ_AXAP01000024.1_16@PF00015_full_PFAM.370.538--1||RS_GCF_001440475.1_protein.faa_NZ_LLYB01000134.1_218@PF00015_full_PFAM.371.543--1:scovhsp_avg=77.55:scovhsp_max=90.6:scovhsp_min=59.3:scovhsp_std=15.43686064802901:scovhsp_sum=310.2:send_avg=141.25:send_max=155.0:send_min=102.0:send_std=26.183646295604692:send_sum=565.0:sstart_avg=9.75:sstart_max=36.0:sstart_min=1.0:sstart_std=17.5:sstart_sum=39.0],(032ab3e0-78b0-415e-b985-e32bf7f52b28_2@MCPsignal.70.203:0.033171[&&NHX:Sample=rhiztom3:Type=capture:besthit=93.1:bitscore=168.0:capture_class=c__Coriobacteriia:capture_domain=d__Bacteria:capture_family=f__UBA2279:capture_genus=g__UBA6100:capture_order=o__OPB41:capture_phylum=p__Actinobacteriota:capture_species=s__UBA6100 sp016926975:evalue=5.58e-54:gapopen=0.0:heptad=MCP-38H:length=131.0:mismatch=9.0:qcovhsp=98.5:qend=132.0:qstart=2.0:ref_name=RS_GCF_900129505.1_protein.faa_NZ_LT670818.1_2323@PF00015_full_PFAM.474.643:scovhsp=77.5:send=149.0:sstart=19.0],(feaae8f8-64d3-46eb-b9b5-ff9665b8b32c_6@MCPsignal.195.336:5e-09[&&NHX:Sample=rhiztom2:Type=capture:capture_class=c__Coriobacteriia:capture_domain=d__Bacteria:capture_family=f__UBA2279:capture_genus=g__UBA6100:capture_order=o__OPB41:capture_phylum=p__Actinobacteriota:capture_species=s__UBA6100 sp016926975:heptad=MCP-38H],afa581a9-333c-4632-b52c-58356e39a24a_2@MCPsignal.255.414:0.00953323[&&NHX:Sample=rhiztom3:Type=capture:besthit=90.4:bitscore=191.0:capture_class=c__Coriobacteriia:capture_domain=d__Bacteria:capture_family=f__UBA2279:capture_genus=g__UBA6100:capture_order=o__OPB41:capture_phylum=p__Actinobacteriota:capture_species=s__UBA6100 sp016926975:evalue=1.55e-62:gapopen=0.0:heptad=MCP-38H:length=156.0:mismatch=15.0:qcovhsp=98.1:qend=159.0:qstart=4.0:ref_name=RS_GCF_900129505.1_protein.faa_NZ_LT670818.1_220@PF00015_full_PFAM.363.541:scovhsp=87.6:send=156.0:sstart=1.0])0:5e-09[&&NHX:Sample_counter=rhiztom2--1||rhiztom3--1:Type_counter=capture--2:besthit_avg=90.4:besthit_max=90.4:besthit_min=90.4:besthit_std=0:besthit_sum=90.4:bitscore_avg=191.0:bitscore_max=191.0:bitscore_min=191.0:bitscore_std=0:bitscore_sum=191.0:capture_class_counter=c__Coriobacteriia--2:capture_domain_counter=d__Bacteria--2:capture_family_counter=f__UBA2279--2:capture_genus_counter=g__UBA6100--2:capture_order_counter=o__OPB41--2:capture_phylum_counter=p__Actinobacteriota--2:capture_species_counter=s__UBA6100 sp016926975--2:evalue_avg=1.55e-62:evalue_max=1.55e-62:evalue_min=1.55e-62:evalue_std=0:evalue_sum=1.55e-62:gapopen_avg=0.0:gapopen_max=0.0:gapopen_min=0.0:gapopen_std=0:gapopen_sum=0.0:gtdb_class_counter=:gtdb_domain_counter=:gtdb_family_counter=:gtdb_genus_counter=:gtdb_order_counter=:gtdb_phylum_counter=:gtdb_species_counter=:heptad_counter=MCP-38H--2:lbd_counter=:length_avg=156.0:length_max=156.0:length_min=156.0:length_std=0:length_sum=156.0:mismatch_avg=15.0:mismatch_max=15.0:mismatch_min=15.0:mismatch_std=0:mismatch_sum=15.0:name=N952064:qcovhsp_avg=98.1:qcovhsp_max=98.1:qcovhsp_min=98.1:qcovhsp_std=0:qcovhsp_sum=98.1:qend_avg=159.0:qend_max=159.0:qend_min=159.0:qend_std=0:qend_sum=159.0:qstart_avg=4.0:qstart_max=4.0:qstart_min=4.0:qstart_std=0:qstart_sum=4.0:ref_name_counter=RS_GCF_900129505.1_protein.faa_NZ_LT670818.1_220@PF00015_full_PFAM.363.541--1:scovhsp_avg=87.6:scovhsp_max=87.6:scovhsp_min=87.6:scovhsp_std=0:scovhsp_sum=87.6:send_avg=156.0:send_max=156.0:send_min=156.0:send_std=0:send_sum=156.0:sstart_avg=1.0:sstart_max=1.0:sstart_min=1.0:sstart_std=0:sstart_sum=1.0])0.826:0.00455322[&&NHX:Sample_counter=rhiztom2--1||rhiztom3--2:Type_counter=capture--3:besthit_avg=91.75:besthit_max=93.1:besthit_min=90.4:besthit_std=1.9091883092036703:besthit_sum=183.5:bitscore_avg=179.5:bitscore_max=191.0:bitscore_min=168.0:bitscore_std=16.263455967290593:bitscore_sum=359.0:capture_class_counter=c__Coriobacteriia--3:capture_domain_counter=d__Bacteria--3:capture_family_counter=f__UBA2279--3:capture_genus_counter=g__UBA6100--3:capture_order_counter=o__OPB41--3:capture_phylum_counter=p__Actinobacteriota--3:capture_species_counter=s__UBA6100 sp016926975--3:evalue_avg=2.79000000775e-54:evalue_max=5.58e-54:evalue_min=1.55e-62:evalue_std=3.94565582806078e-54:evalue_sum=5.5800000155e-54:gapopen_avg=0.0:gapopen_max=0.0:gapopen_min=0.0:gapopen_std=0.0:gapopen_sum=0.0:gtdb_class_counter=:gtdb_domain_counter=:gtdb_family_counter=:gtdb_genus_counter=:gtdb_order_counter=:gtdb_phylum_counter=:gtdb_species_counter=:heptad_counter=MCP-38H--3:lbd_counter=:length_avg=143.5:length_max=156.0:length_min=131.0:length_std=17.67766952966369:length_sum=287.0:mismatch_avg=12.0:mismatch_max=15.0:mismatch_min=9.0:mismatch_std=4.242640687119285:mismatch_sum=24.0:name=N952065:qcovhsp_avg=98.3:qcovhsp_max=98.5:qcovhsp_min=98.1:qcovhsp_std=0.28284271247462306:qcovhsp_sum=196.6:qend_avg=145.5:qend_max=159.0:qend_min=132.0:qend_std=19.091883092036785:qend_sum=291.0:qstart_avg=3.0:qstart_max=4.0:qstart_min=2.0:qstart_std=1.4142135623730951:qstart_sum=6.0:ref_name_counter=RS_GCF_900129505.1_protein.faa_NZ_LT670818.1_220@PF00015_full_PFAM.363.541--1||RS_GCF_900129505.1_protein.faa_NZ_LT670818.1_2323@PF00015_full_PFAM.474.643--1:scovhsp_avg=82.55:scovhsp_max=87.6:scovhsp_min=77.5:scovhsp_std=7.141778489984127:scovhsp_sum=165.1:send_avg=152.5:send_max=156.0:send_min=149.0:send_std=4.949747468305833:send_sum=305.0:sstart_avg=10.0:sstart_max=19.0:sstart_min=1.0:sstart_std=12.727922061357855:sstart_sum=20.0])0.774:0.00458201[&&NHX:Sample_counter=rhiztom1--2||rhiztom2--2||rhiztom3--4:Type_counter=capture--8:besthit_avg=91.86666666666667:besthit_max=97.1:besthit_min=85.8:besthit_std=3.733988037831222:besthit_sum=551.2:bitscore_avg=181.33333333333334:bitscore_max=201.0:bitscore_min=154.0:bitscore_std=18.747444270264324:bitscore_sum=1088.0:capture_class_counter=c__Coriobacteriia--4||c__Gammaproteobacteria--3||c__Sericytochromatia--1:capture_domain_counter=d__Bacteria--8:capture_family_counter=f__Burkholderiaceae--1||f__PWYM01--2||f__UBA2279--4||f__VGJW01--1:capture_genus_counter=g__Duganella--1||g__PWYM01--2||g__UBA6100--4||g__VGJY01--1:capture_order_counter=o__Burkholderiales--1||o__OPB41--4||o__PWYM01--2||o__S15B-MN24--1:capture_phylum_counter=p__Actinobacteriota--4||p__Cyanobacteria--1||p__Proteobacteria--3:capture_species_counter=s__Duganella sp013376005--1||s__PWYM01 sp007693855--2||s__UBA6100 sp016926975--4||s__VGJY01 sp016867235--1:evalue_avg=1.4733426427333593e-49:evalue_max=8.84e-49:evalue_min=1.96e-66:evalue_std=3.608910327113561e-49:evalue_sum=8.840055856400155e-49:gapopen_avg=0.0:gapopen_max=0.0:gapopen_min=0.0:gapopen_std=0.0:gapopen_sum=0.0:gtdb_class_counter=:gtdb_domain_counter=:gtdb_family_counter=:gtdb_genus_counter=:gtdb_order_counter=:gtdb_phylum_counter=:gtdb_species_counter=:heptad_counter=MCP-38H--8:lbd_counter=:length_avg=136.16666666666666:length_max=156.0:length_min=102.0:length_std=22.920878400852498:length_sum=817.0:mismatch_avg=11.666666666666666:mismatch_max=22.0:mismatch_min=3.0:mismatch_std=6.562519841239847:mismatch_sum=70.0:name=N952066:qcovhsp_avg=98.13333333333333:qcovhsp_max=100.0:qcovhsp_min=95.3:qcovhsp_std=1.652472894381833:qcovhsp_sum=588.8:qend_avg=138.5:qend_max=159.0:qend_min=107.0:qend_std=22.81008548866049:qend_sum=831.0:qstart_avg=3.3333333333333335:qstart_max=6.0:qstart_min=1.0:qstart_std=1.9663841605003503:qstart_sum=20.0:ref_name_counter=GB_GCA_004799445.1_protein.faa_SSNA01000198.1_4@PF00015_full_PFAM.372.543--1||GB_GCA_019244115.1_protein.faa_JAFATE010000244.1_17@PF00015_full_PFAM.372.544--1||RS_GCF_000472865.1_protein.faa_NZ_AXAP01000024.1_16@PF00015_full_PFAM.370.538--1||RS_GCF_001440475.1_protein.faa_NZ_LLYB01000134.1_218@PF00015_full_PFAM.371.543--1||RS_GCF_900129505.1_protein.faa_NZ_LT670818.1_220@PF00015_full_PFAM.363.541--1||RS_GCF_900129505.1_protein.faa_NZ_LT670818.1_2323@PF00015_full_PFAM.474.643--1:scovhsp_avg=79.21666666666665:scovhsp_max=90.6:scovhsp_min=59.3:scovhsp_std=12.643008608186053:scovhsp_sum=475.29999999999995:send_avg=145.0:send_max=156.0:send_min=102.0:send_std=21.213203435596427:send_sum=870.0:sstart_avg=9.833333333333334:sstart_max=36.0:sstart_min=1.0:sstart_std=14.702607478493965:sstart_sum=59.0],348df065-8b40-4b58-856c-e848095f3518_4@MCPsignal.178.312:0.0196763[&&NHX:Sample=rhizpot1:Type=capture:capture_class=c__Alphaproteobacteria:capture_domain=d__Bacteria:capture_family=f__Beijerinckiaceae:capture_genus=g__Methylobacterium:capture_order=o__Rhizobiales:capture_phylum=p__Proteobacteria:capture_species=s__Methylobacterium sp003173775:heptad=MCP-38H])0.782:0.00454894[&&NHX:Sample_counter=rhizpot1--1||rhiztom1--2||rhiztom2--2||rhiztom3--4:Type_counter=capture--9:besthit_avg=91.86666666666667:besthit_max=97.1:besthit_min=85.8:besthit_std=3.733988037831222:besthit_sum=551.2:bitscore_avg=181.33333333333334:bitscore_max=201.0:bitscore_min=154.0:bitscore_std=18.747444270264324:bitscore_sum=1088.0:capture_class_counter=c__Alphaproteobacteria--1||c__Coriobacteriia--4||c__Gammaproteobacteria--3||c__Sericytochromatia--1:capture_domain_counter=d__Bacteria--9:capture_family_counter=f__Beijerinckiaceae--1||f__Burkholderiaceae--1||f__PWYM01--2||f__UBA2279--4||f__VGJW01--1:capture_genus_counter=g__Duganella--1||g__Methylobacterium--1||g__PWYM01--2||g__UBA6100--4||g__VGJY01--1:capture_order_counter=o__Burkholderiales--1||o__OPB41--4||o__PWYM01--2||o__Rhizobiales--1||o__S15B-MN24--1:capture_phylum_counter=p__Actinobacteriota--4||p__Cyanobacteria--1||p__Proteobacteria--4:capture_species_counter=s__Duganella sp013376005--1||s__Methylobacterium sp003173775--1||s__PWYM01 sp007693855--2||s__UBA6100 sp016926975--4||s__VGJY01 sp016867235--1:evalue_avg=1.4733426427333593e-49:evalue_max=8.84e-49:evalue_min=1.96e-66:evalue_std=3.608910327113561e-49:evalue_sum=8.840055856400155e-49:gapopen_avg=0.0:gapopen_max=0.0:gapopen_min=0.0:gapopen_std=0.0:gapopen_sum=0.0:gtdb_class_counter=:gtdb_domain_counter=:gtdb_family_counter=:gtdb_genus_counter=:gtdb_order_counter=:gtdb_phylum_counter=:gtdb_species_counter=:heptad_counter=MCP-38H--9:lbd_counter=:length_avg=136.16666666666666:length_max=156.0:length_min=102.0:length_std=22.920878400852498:length_sum=817.0:mismatch_avg=11.666666666666666:mismatch_max=22.0:mismatch_min=3.0:mismatch_std=6.5625198412398476:mismatch_sum=70.0:name=N952068:qcovhsp_avg=98.13333333333333:qcovhsp_max=100.0:qcovhsp_min=95.3:qcovhsp_std=1.652472894381833:qcovhsp_sum=588.8:qend_avg=138.5:qend_max=159.0:qend_min=107.0:qend_std=22.81008548866049:qend_sum=831.0:qstart_avg=3.3333333333333335:qstart_max=6.0:qstart_min=1.0:qstart_std=1.9663841605003503:qstart_sum=20.0:ref_name_counter=GB_GCA_004799445.1_protein.faa_SSNA01000198.1_4@PF00015_full_PFAM.372.543--1||GB_GCA_019244115.1_protein.faa_JAFATE010000244.1_17@PF00015_full_PFAM.372.544--1||RS_GCF_000472865.1_protein.faa_NZ_AXAP01000024.1_16@PF00015_full_PFAM.370.538--1||RS_GCF_001440475.1_protein.faa_NZ_LLYB01000134.1_218@PF00015_full_PFAM.371.543--1||RS_GCF_900129505.1_protein.faa_NZ_LT670818.1_220@PF00015_full_PFAM.363.541--1||RS_GCF_900129505.1_protein.faa_NZ_LT670818.1_2323@PF00015_full_PFAM.474.643--1:scovhsp_avg=79.21666666666667:scovhsp_max=90.6:scovhsp_min=59.3:scovhsp_std=12.64300860818605:scovhsp_sum=475.3:send_avg=145.0:send_max=156.0:send_min=102.0:send_std=21.213203435596427:send_sum=870.0:sstart_avg=9.833333333333334:sstart_max=36.0:sstart_min=1.0:sstart_std=14.702607478493965:sstart_sum=59.0],((((34c2c072-53f0-416f-8b57-ba810991c697_1@MCPsignal.293.359:0.0124559[&&NHX:Sample=rhizpot1:Type=capture:capture_class=c__Alphaproteobacteria:capture_domain=d__Bacteria:capture_family=f__Azospirillaceae:capture_genus=g__Azospirillum:capture_order=o__Azospirillales:capture_phylum=p__Proteobacteria:capture_species=s__Azospirillum agricola:heptad=MCP-38H],(14a6f74e-544d-57f1-bb9f-89cd15213426_1@MCPsignal.171.297:5e-09[&&NHX:Sample=rhizpot1:Type=capture:capture_class=c__Alphaproteobacteria:capture_domain=d__Bacteria:capture_family=f__Xanthobacteraceae:capture_genus=g__Rhodopseudomonas:capture_order=o__Rhizobiales:capture_phylum=p__Proteobacteria:capture_species=s__Rhodopseudomonas pseudopalustris:heptad=MCP-38H],((((((((((dc5fbb57-23b9-4405-83f7-2c58bee6ad4c_2@MCPsignal.415.516:0.0396545[&&NHX:Sample=rhizpot3:Type=capture:capture_class=c__Desulfuromonadia:capture_domain=d__Bacteria:capture_family=f__SZUA-401:capture_genus=g__SZUA-401:capture_order=o__Desulfuromonadales:capture_phylum=p__Desulfobacterota:capture_species=s__SZUA-401 sp002869605:heptad=MCP-38H],(((369ea048-b1d3-441b-ae7b-1e62fdd48d80_3@MCPsignal.307.395:5e-09[&&NHX:Sample=rhiztom1:Type=capture:capture_class=c__Alphaproteobacteria:capture_domain=d__Bacteria:capture_family=f__Caulobacteraceae:capture_genus=g__CAIOYC01:capture_order=o__Caulobacterales:capture_phylum=p__Proteobacteria:capture_species=s__CAIOYC01 sp903837135:heptad=MCP-38H],(40819e03-077e-458b-b1cf-c1fd97404818_2@MCPsignal.407.506:0.0198053[&&NHX:Sample=rhizpot1:Type=capture:capture_class=c__Alphaproteobacteria:capture_domain=d__Bacteria:capture_family=f__Beijerinckiaceae:capture_genus=g__Methylobacterium:capture_order=o__Rhizobiales:capture_phylum=p__Proteobacteria:capture_species=s__Methylobacterium sp900112625:heptad=MCP-38H],471988c3-475e-4071-8df3-8f7fd67d48d9_5@MCPsignal.160.258:0.0328654[&&NHX:Sample=rhizpot1:Type=capture:besthit=96.8:bitscore=159.0:capture_class=c__Alphaproteobacteria:capture_domain=d__Bacteria:capture_family=f__Caulobacteraceae:capture_genus=g__Caulobacter:capture_order=o__Caulobacterales:capture_phylum=p__Proteobacteria:capture_species=s__Caulobacter sp900114015:evalue=6.92e-51:gapopen=0.0:heptad=MCP-38H:length=94.0:mismatch=3.0:qcovhsp=95.9:qend=94.0:qstart=1.0:ref_name=RS_GCF_001693515.2_protein.faa_NZ_CP042968.1_2151@PF00015_full_PFAM.387.560:scovhsp=54.3:send=102.0:sstart=9.0])0.915:0.0376346[&&NHX:Sample_counter=rhizpot1--2:Type_counter=capture--2:besthit_avg=96.8:besthit_max=96.8:besthit_min=96.8:besthit_std=0:besthit_sum=96.8:bitscore_avg=159.0:bitscore_max=159.0:bitscore_min=159.0:bitscore_std=0:bitscore_sum=159.0:capture_class_counter=c__Alphaproteobacteria--2:capture_domain_counter=d__Bacteria--2:capture_family_counter=f__Beijerinckiaceae--1||f__Caulobacteraceae--1:capture_genus_counter=g__Caulobacter--1||g__Methylobacterium--1:capture_order_counter=o__Caulobacterales--1||o__Rhizobiales--1:capture_phylum_counter=p__Proteobacteria--2:capture_species_counter=s__Caulobacter sp900114015--1||s__Methylobacterium sp900112625--1:evalue_avg=6.92e-51:evalue_max=6.92e-51:evalue_min=6.92e-51:evalue_std=0:evalue_sum=6.92e-51:gapopen_avg=0.0:gapopen_max=0.0:gapopen_min=0.0:gapopen_std=0:gapopen_sum=0.0:gtdb_class_counter=:gtdb_domain_counter=:gtdb_family_counter=:gtdb_genus_counter=:gtdb_order_counter=:gtdb_phylum_counter=:gtdb_species_counter=:heptad_counter=MCP-38H--2:lbd_counter=:length_avg=94.0:length_max=94.0:length_min=94.0:length_std=0:length_sum=94.0:mismatch_avg=3.0:mismatch_max=3.0:mismatch_min=3.0:mismatch_std=0:mismatch_sum=3.0:name=N952075:qcovhsp_avg=95.9:qcovhsp_max=95.9:qcovhsp_min=95.9:qcovhsp_std=0:qcovhsp_sum=95.9:qend_avg=94.0:qend_max=94.0:qend_min=94.0:qend_std=0:qend_sum=94.0:qstart_avg=1.0:qstart_max=1.0:qstart_min=1.0:qstart_std=0:qstart_sum=1.0:ref_name_counter=RS_GCF_001693515.2_protein.faa_NZ_CP042968.1_2151@PF00015_full_PFAM.387.560--1:scovhsp_avg=54.3:scovhsp_max=54.3:scovhsp_min=54.3:scovhsp_std=0:scovhsp_sum=54.3:send_avg=102.0:send_max=102.0:send_min=102.0:send_std=0:send_sum=102.0:sstart_avg=9.0:sstart_max=9.0:sstart_min=9.0:sstart_std=0:sstart_sum=9.0])0:5e-09[&&NHX:Sample_counter=rhizpot1--2||rhiztom1--1:Type_counter=capture--3:besthit_avg=96.8:besthit_max=96.8:besthit_min=96.8:besthit_std=0:besthit_sum=96.8:bitscore_avg=159.0:bitscore_max=159.0:bitscore_min=159.0:bitscore_std=0:bitscore_sum=159.0:capture_class_counter=c__Alphaproteobacteria--3:capture_domain_counter=d__Bacteria--3:capture_family_counter=f__Beijerinckiaceae--1||f__Caulobacteraceae--2:capture_genus_counter=g__CAIOYC01--1||g__Caulobacter--1||g__Methylobacterium--1:capture_order_counter=o__Caulobacterales--2||o__Rhizobiales--1:capture_phylum_counter=p__Proteobacteria--3:capture_species_counter=s__CAIOYC01 sp903837135--1||s__Caulobacter sp900114015--1||s__Methylobacterium sp900112625--1:evalue_avg=6.92e-51:evalue_max=6.92e-51:evalue_min=6.92e-51:evalue_std=0:evalue_sum=6.92e-51:gapopen_avg=0.0:gapopen_max=0.0:gapopen_min=0.0:gapopen_std=0:gapopen_sum=0.0:gtdb_class_counter=:gtdb_domain_counter=:gtdb_family_counter=:gtdb_genus_counter=:gtdb_order_counter=:gtdb_phylum_counter=:gtdb_species_counter=:heptad_counter=MCP-38H--3:lbd_counter=:length_avg=94.0:length_max=94.0:length_min=94.0:length_std=0:length_sum=94.0:mismatch_avg=3.0:mismatch_max=3.0:mismatch_min=3.0:mismatch_std=0:mismatch_sum=3.0:name=N952076:qcovhsp_avg=95.9:qcovhsp_max=95.9:qcovhsp_min=95.9:qcovhsp_std=0:qcovhsp_sum=95.9:qend_avg=94.0:qend_max=94.0:qend_min=94.0:qend_std=0:qend_sum=94.0:qstart_avg=1.0:qstart_max=1.0:qstart_min=1.0:qstart_std=0:qstart_sum=1.0:ref_name_counter=RS_GCF_001693515.2_protein.faa_NZ_CP042968.1_2151@PF00015_full_PFAM.387.560--1:scovhsp_avg=54.3:scovhsp_max=54.3:scovhsp_min=54.3:scovhsp_std=0:scovhsp_sum=54.3:send_avg=102.0:send_max=102.0:send_min=102.0:send_std=0:send_sum=102.0:sstart_avg=9.0:sstart_max=9.0:sstart_min=9.0:sstart_std=0:sstart_sum=9.0],dffd7d1d-7b80-499a-83d8-3156eac7b385_4@MCPsignal.419.493:0.0122053[&&NHX:Sample=rhiztom1:Type=capture:capture_class=c__Alphaproteobacteria:capture_domain=d__Bacteria:capture_family=f__Devosiaceae:capture_genus=g__Devosia:capture_order=o__Rhizobiales:capture_phylum=p__Proteobacteria:capture_species=s__Devosia sp001425445:heptad=MCP-38H])0.656:0.0118625[&&NHX:Sample_counter=rhizpot1--2||rhiztom1--2:Type_counter=capture--4:besthit_avg=96.8:besthit_max=96.8:besthit_min=96.8:besthit_std=0:besthit_sum=96.8:bitscore_avg=159.0:bitscore_max=159.0:bitscore_min=159.0:bitscore_std=0:bitscore_sum=159.0:capture_class_counter=c__Alphaproteobacteria--4:capture_domain_counter=d__Bacteria--4:capture_family_counter=f__Beijerinckiaceae--1||f__Caulobacteraceae--2||f__Devosiaceae--1:capture_genus_counter=g__CAIOYC01--1||g__Caulobacter--1||g__Devosia--1||g__Methylobacterium--1:capture_order_counter=o__Caulobacterales--2||o__Rhizobiales--2:capture_phylum_counter=p__Proteobacteria--4:capture_species_counter=s__CAIOYC01 sp903837135--1||s__Caulobacter sp900114015--1||s__Devosia sp001425445--1||s__Methylobacterium sp900112625--1:evalue_avg=6.92e-51:evalue_max=6.92e-51:evalue_min=6.92e-51:evalue_std=0:evalue_sum=6.92e-51:gapopen_avg=0.0:gapopen_max=0.0:gapopen_min=0.0:gapopen_std=0:gapopen_sum=0.0:gtdb_class_counter=:gtdb_domain_counter=:gtdb_family_counter=:gtdb_genus_counter=:gtdb_order_counter=:gtdb_phylum_counter=:gtdb_species_counter=:heptad_counter=MCP-38H--4:lbd_counter=:length_avg=94.0:length_max=94.0:length_min=94.0:length_std=0:length_sum=94.0:mismatch_avg=3.0:mismatch_max=3.0:mismatch_min=3.0:mismatch_std=0:mismatch_sum=3.0:name=N952078:qcovhsp_avg=95.9:qcovhsp_max=95.9:qcovhsp_min=95.9:qcovhsp_std=0:qcovhsp_sum=95.9:qend_avg=94.0:qend_max=94.0:qend_min=94.0:qend_std=0:qend_sum=94.0:qstart_avg=1.0:qstart_max=1.0:qstart_min=1.0:qstart_std=0:qstart_sum=1.0:ref_name_counter=RS_GCF_001693515.2_protein.faa_NZ_CP042968.1_2151@PF00015_full_PFAM.387.560--1:scovhsp_avg=54.3:scovhsp_max=54.3:scovhsp_min=54.3:scovhsp_std=0:scovhsp_sum=54.3:send_avg=102.0:send_max=102.0:send_min=102.0:send_std=0:send_sum=102.0:sstart_avg=9.0:sstart_max=9.0:sstart_min=9.0:sstart_std=0:sstart_sum=9.0],((f65062d4-86f6-4708-83cd-7cb1298064b1_2@MCPsignal.129.288:0.196498[&&NHX:Sample=rhizpot3:Type=capture:besthit=70.6:bitscore=172.0:capture_class=c__Myxococcia:capture_domain=d__Bacteria:capture_family=f__Myxococcaceae:capture_genus=g__JAEUJT01:capture_order=o__Myxococcales:capture_phylum=p__Myxococcota:capture_species=s__JAEUJT01 sp016793525:evalue=3.56e-55:gapopen=2.0:heptad=MCP-38H:length=163.0:mismatch=40.0:qcovhsp=100.0:qend=159.0:qstart=1.0:ref_name=GB_GCA_004173095.1_protein.faa_SDZE01000544.1_5@PF00015_full_PFAM.370.542:scovhsp=92.4:send=167.0:sstart=9.0],(4f8a8501-0ff6-4234-94d5-b28971e7497e_4@MCPsignal.244.344:0.00922247[&&NHX:Sample=rhizpot1:Type=capture:capture_class=c__Desulfuromonadia:capture_domain=d__Bacteria:capture_family=f__CAIOGM01:capture_genus=g__CAIOGM01:capture_order=o__Geobacterales:capture_phylum=p__Desulfobacterota:capture_species=s__CAIOGM01 sp903902345:heptad=MCP-38H],8dfb5f3d-31ce-443c-846b-755d4b47ef88_2@MCPsignal.284.377:5e-09[&&NHX:Sample=rhizpot1:Type=capture:capture_class=c__Alphaproteobacteria:capture_domain=d__Bacteria:capture_family=f__Casp-alpha2:capture_genus=g__UBA1479:capture_order=o__Rhodospirillales:capture_phylum=p__Proteobacteria:capture_species=s__UBA1479 sp002325375:heptad=MCP-38H])0.425:0.0093203[&&NHX:Sample_counter=rhizpot1--2:Type_counter=capture--2:capture_class_counter=c__Alphaproteobacteria--1||c__Desulfuromonadia--1:capture_domain_counter=d__Bacteria--2:capture_family_counter=f__CAIOGM01--1||f__Casp-alpha2--1:capture_genus_counter=g__CAIOGM01--1||g__UBA1479--1:capture_order_counter=o__Geobacterales--1||o__Rhodospirillales--1:capture_phylum_counter=p__Desulfobacterota--1||p__Proteobacteria--1:capture_species_counter=s__CAIOGM01 sp903902345--1||s__UBA1479 sp002325375--1:gtdb_class_counter=:gtdb_domain_counter=:gtdb_family_counter=:gtdb_genus_counter=:gtdb_order_counter=:gtdb_phylum_counter=:gtdb_species_counter=:heptad_counter=MCP-38H--2:lbd_counter=:name=N952082:ref_name_counter=])0:5e-09[&&NHX:Sample_counter=rhizpot1--2||rhizpot3--1:Type_counter=capture--3:besthit_avg=70.6:besthit_max=70.6:besthit_min=70.6:besthit_std=0:besthit_sum=70.6:bitscore_avg=172.0:bitscore_max=172.0:bitscore_min=172.0:bitscore_std=0:bitscore_sum=172.0:capture_class_counter=c__Alphaproteobacteria--1||c__Desulfuromonadia--1||c__Myxococcia--1:capture_domain_counter=d__Bacteria--3:capture_family_counter=f__CAIOGM01--1||f__Casp-alpha2--1||f__Myxococcaceae--1:capture_genus_counter=g__CAIOGM01--1||g__JAEUJT01--1||g__UBA1479--1:capture_order_counter=o__Geobacterales--1||o__Myxococcales--1||o__Rhodospirillales--1:capture_phylum_counter=p__Desulfobacterota--1||p__Myxococcota--1||p__Proteobacteria--1:capture_species_counter=s__CAIOGM01 sp903902345--1||s__JAEUJT01 sp016793525--1||s__UBA1479 sp002325375--1:evalue_avg=3.56e-55:evalue_max=3.56e-55:evalue_min=3.56e-55:evalue_std=0:evalue_sum=3.56e-55:gapopen_avg=2.0:gapopen_max=2.0:gapopen_min=2.0:gapopen_std=0:gapopen_sum=2.0:gtdb_class_counter=:gtdb_domain_counter=:gtdb_family_counter=:gtdb_genus_counter=:gtdb_order_counter=:gtdb_phylum_counter=:gtdb_species_counter=:heptad_counter=MCP-38H--3:lbd_counter=:length_avg=163.0:length_max=163.0:length_min=163.0:length_std=0:length_sum=163.0:mismatch_avg=40.0:mismatch_max=40.0:mismatch_min=40.0:mismatch_std=0:mismatch_sum=40.0:name=N952083:qcovhsp_avg=100.0:qcovhsp_max=100.0:qcovhsp_min=100.0:qcovhsp_std=0:qcovhsp_sum=100.0:qend_avg=159.0:qend_max=159.0:qend_min=159.0:qend_std=0:qend_sum=159.0:qstart_avg=1.0:qstart_max=1.0:qstart_min=1.0:qstart_std=0:qstart_sum=1.0:ref_name_counter=GB_GCA_004173095.1_protein.faa_SDZE01000544.1_5@PF00015_full_PFAM.370.542--1:scovhsp_avg=92.4:scovhsp_max=92.4:scovhsp_min=92.4:scovhsp_std=0:scovhsp_sum=92.4:send_avg=167.0:send_max=167.0:send_min=167.0:send_std=0:send_sum=167.0:sstart_avg=9.0:sstart_max=9.0:sstart_min=9.0:sstart_std=0:sstart_sum=9.0],(b135f21f-ee28-4c2e-abae-ea546d60b3ac_6@MCPsignal.59.160:0.0292001[&&NHX:Sample=rhizpot1:Type=capture:besthit=98.0:bitscore=171.0:capture_class=c__Alphaproteobacteria:capture_domain=d__Bacteria:capture_family=f__Xanthobacteraceae:capture_genus=g__Bradyrhizobium:capture_order=o__Rhizobiales:capture_phylum=p__Proteobacteria:capture_species=s__Bradyrhizobium sp018596315:evalue=1.95e-55:gapopen=0.0:heptad=MCP-38H:length=99.0:mismatch=2.0:qcovhsp=98.0:qend=100.0:qstart=2.0:ref_name=RS_GCF_018596315.1_protein.faa_NZ_JAHEAG010000001.1_93@PF00015_full_PFAM.368.538:scovhsp=58.2:send=99.0:sstart=1.0],55be8929-8fab-4c62-8617-444da37d8961_2@MCPsignal.156.261:5e-09[&&NHX:Sample=rhizpot1:Type=capture:besthit=98.0:bitscore=174.0:capture_class=c__Alphaproteobacteria:capture_domain=d__Bacteria:capture_family=f__Xanthobacteraceae:capture_genus=g__Bradyrhizobium:capture_order=o__Rhizobiales:capture_phylum=p__Proteobacteria:capture_species=s__Bradyrhizobium sp018596315:evalue=1.49e-56:gapopen=0.0:heptad=MCP-38H:length=101.0:mismatch=2.0:qcovhsp=96.2:qend=101.0:qstart=1.0:ref_name=RS_GCF_001693485.1_protein.faa_NZ_MAXC01000005.1_16@PF00015_full_PFAM.370.542:scovhsp=58.7:send=109.0:sstart=9.0])0.802:0.0099631[&&NHX:Sample_counter=rhizpot1--2:Type_counter=capture--2:besthit_avg=98.0:besthit_max=98.0:besthit_min=98.0:besthit_std=0.0:besthit_sum=196.0:bitscore_avg=172.5:bitscore_max=174.0:bitscore_min=171.0:bitscore_std=2.1213203435596424:bitscore_sum=345.0:capture_class_counter=c__Alphaproteobacteria--2:capture_domain_counter=d__Bacteria--2:capture_family_counter=f__Xanthobacteraceae--2:capture_genus_counter=g__Bradyrhizobium--2:capture_order_counter=o__Rhizobiales--2:capture_phylum_counter=p__Proteobacteria--2:capture_species_counter=s__Bradyrhizobium sp018596315--2:evalue_avg=1.0495000000000001e-55:evalue_max=1.95e-55:evalue_min=1.49e-56:evalue_std=1.2734993129169722e-55:evalue_sum=2.0990000000000002e-55:gapopen_avg=0.0:gapopen_max=0.0:gapopen_min=0.0:gapopen_std=0.0:gapopen_sum=0.0:gtdb_class_counter=:gtdb_domain_counter=:gtdb_family_counter=:gtdb_genus_counter=:gtdb_order_counter=:gtdb_phylum_counter=:gtdb_species_counter=:heptad_counter=MCP-38H--2:lbd_counter=:length_avg=100.0:length_max=101.0:length_min=99.0:length_std=1.4142135623730951:length_sum=200.0:mismatch_avg=2.0:mismatch_max=2.0:mismatch_min=2.0:mismatch_std=0.0:mismatch_sum=4.0:name=N952086:qcovhsp_avg=97.1:qcovhsp_max=98.0:qcovhsp_min=96.2:qcovhsp_std=1.2727922061357835:qcovhsp_sum=194.2:qend_avg=100.5:qend_max=101.0:qend_min=100.0:qend_std=0.7071067811865476:qend_sum=201.0:qstart_avg=1.5:qstart_max=2.0:qstart_min=1.0:qstart_std=0.7071067811865476:qstart_sum=3.0:ref_name_counter=RS_GCF_001693485.1_protein.faa_NZ_MAXC01000005.1_16@PF00015_full_PFAM.370.542--1||RS_GCF_018596315.1_protein.faa_NZ_JAHEAG010000001.1_93@PF00015_full_PFAM.368.538--1:scovhsp_avg=58.45:scovhsp_max=58.7:scovhsp_min=58.2:scovhsp_std=0.3535533905932738:scovhsp_sum=116.9:send_avg=104.0:send_max=109.0:send_min=99.0:send_std=7.0710678118654755:send_sum=208.0:sstart_avg=5.0:sstart_max=9.0:sstart_min=1.0:sstart_std=5.656854249492381:sstart_sum=10.0])0.928:0.0416071[&&NHX:Sample_counter=rhizpot1--4||rhizpot3--1:Type_counter=capture--5:besthit_avg=88.86666666666667:besthit_max=98.0:besthit_min=70.6:besthit_std=15.819397375795749:besthit_sum=266.6:bitscore_avg=172.33333333333334:bitscore_max=174.0:bitscore_min=171.0:bitscore_std=1.5275252316519468:bitscore_sum=517.0:capture_class_counter=c__Alphaproteobacteria--3||c__Desulfuromonadia--1||c__Myxococcia--1:capture_domain_counter=d__Bacteria--5:capture_family_counter=f__CAIOGM01--1||f__Casp-alpha2--1||f__Myxococcaceae--1||f__Xanthobacteraceae--2:capture_genus_counter=g__Bradyrhizobium--2||g__CAIOGM01--1||g__JAEUJT01--1||g__UBA1479--1:capture_order_counter=o__Geobacterales--1||o__Myxococcales--1||o__Rhizobiales--2||o__Rhodospirillales--1:capture_phylum_counter=p__Desulfobacterota--1||p__Myxococcota--1||p__Proteobacteria--3:capture_species_counter=s__Bradyrhizobium sp018596315--2||s__CAIOGM01 sp903902345--1||s__JAEUJT01 sp016793525--1||s__UBA1479 sp002325375--1:evalue_avg=1.8863333333333333e-55:evalue_max=3.56e-55:evalue_min=1.49e-56:evalue_std=1.7063910259179553e-55:evalue_sum=5.659e-55:gapopen_avg=0.6666666666666666:gapopen_max=2.0:gapopen_min=0.0:gapopen_std=1.1547005383792517:gapopen_sum=2.0:gtdb_class_counter=:gtdb_domain_counter=:gtdb_family_counter=:gtdb_genus_counter=:gtdb_order_counter=:gtdb_phylum_counter=:gtdb_species_counter=:heptad_counter=MCP-38H--5:lbd_counter=:length_avg=121.0:length_max=163.0:length_min=99.0:length_std=36.38681079732051:length_sum=363.0:mismatch_avg=14.666666666666666:mismatch_max=40.0:mismatch_min=2.0:mismatch_std=21.93931022920578:mismatch_sum=44.0:name=N952087:qcovhsp_avg=98.06666666666666:qcovhsp_max=100.0:qcovhsp_min=96.2:qcovhsp_std=1.9008769905844323:qcovhsp_sum=294.2:qend_avg=120.0:qend_max=159.0:qend_min=100.0:qend_std=33.77869150810907:qend_sum=360.0:qstart_avg=1.3333333333333333:qstart_max=2.0:qstart_min=1.0:qstart_std=0.5773502691896257:qstart_sum=4.0:ref_name_counter=GB_GCA_004173095.1_protein.faa_SDZE01000544.1_5@PF00015_full_PFAM.370.542--1||RS_GCF_001693485.1_protein.faa_NZ_MAXC01000005.1_16@PF00015_full_PFAM.370.542--1||RS_GCF_018596315.1_protein.faa_NZ_JAHEAG010000001.1_93@PF00015_full_PFAM.368.538--1:scovhsp_avg=69.76666666666667:scovhsp_max=92.4:scovhsp_min=58.2:scovhsp_std=19.602635877180738:scovhsp_sum=209.3:send_avg=125.0:send_max=167.0:send_min=99.0:send_std=36.71511950137164:send_sum=375.0:sstart_avg=6.333333333333333:sstart_max=9.0:sstart_min=1.0:sstart_std=4.618802153517007:sstart_sum=19.0])0.742:0.020612[&&NHX:Sample_counter=rhizpot1--6||rhizpot3--1||rhiztom1--2:Type_counter=capture--9:besthit_avg=90.85:besthit_max=98.0:besthit_min=70.6:besthit_std=13.51184665395519:besthit_sum=363.4:bitscore_avg=169.0:bitscore_max=174.0:bitscore_min=159.0:bitscore_std=6.782329983125268:bitscore_sum=676.0:capture_class_counter=c__Alphaproteobacteria--7||c__Desulfuromonadia--1||c__Myxococcia--1:capture_domain_counter=d__Bacteria--9:capture_family_counter=f__Beijerinckiaceae--1||f__CAIOGM01--1||f__Casp-alpha2--1||f__Caulobacteraceae--2||f__Devosiaceae--1||f__Myxococcaceae--1||f__Xanthobacteraceae--2:capture_genus_counter=g__Bradyrhizobium--2||g__CAIOGM01--1||g__CAIOYC01--1||g__Caulobacter--1||g__Devosia--1||g__JAEUJT01--1||g__Methylobacterium--1||g__UBA1479--1:capture_order_counter=o__Caulobacterales--2||o__Geobacterales--1||o__Myxococcales--1||o__Rhizobiales--4||o__Rhodospirillales--1:capture_phylum_counter=p__Desulfobacterota--1||p__Myxococcota--1||p__Proteobacteria--7:capture_species_counter=s__Bradyrhizobium sp018596315--2||s__CAIOGM01 sp903902345--1||s__CAIOYC01 sp903837135--1||s__Caulobacter sp900114015--1||s__Devosia sp001425445--1||s__JAEUJT01 sp016793525--1||s__Methylobacterium sp900112625--1||s__UBA1479 sp002325375--1:evalue_avg=1.730141475e-51:evalue_max=6.92e-51:evalue_min=1.49e-56:evalue_std=3.4599056861385837e-51:evalue_sum=6.9205659e-51:gapopen_avg=0.5:gapopen_max=2.0:gapopen_min=0.0:gapopen_std=1.0:gapopen_sum=2.0:gtdb_class_counter=:gtdb_domain_counter=:gtdb_family_counter=:gtdb_genus_counter=:gtdb_order_counter=:gtdb_phylum_counter=:gtdb_species_counter=:heptad_counter=MCP-38H--9:lbd_counter=:length_avg=114.25:length_max=163.0:length_min=94.0:length_std=32.633060945407294:length_sum=457.0:mismatch_avg=11.75:mismatch_max=40.0:mismatch_min=2.0:mismatch_std=18.83923211457056:mismatch_sum=47.0:name=N952088:qcovhsp_avg=97.525:qcovhsp_max=100.0:qcovhsp_min=95.9:qcovhsp_std=1.8927493230747676:qcovhsp_sum=390.1:qend_avg=113.5:qend_max=159.0:qend_min=94.0:qend_std=30.490435658853198:qend_sum=454.0:qstart_avg=1.25:qstart_max=2.0:qstart_min=1.0:qstart_std=0.5:qstart_sum=5.0:ref_name_counter=GB_GCA_004173095.1_protein.faa_SDZE01000544.1_5@PF00015_full_PFAM.370.542--1||RS_GCF_001693485.1_protein.faa_NZ_MAXC01000005.1_16@PF00015_full_PFAM.370.542--1||RS_GCF_001693515.2_protein.faa_NZ_CP042968.1_2151@PF00015_full_PFAM.387.560--1||RS_GCF_018596315.1_protein.faa_NZ_JAHEAG010000001.1_93@PF00015_full_PFAM.368.538--1:scovhsp_avg=65.9:scovhsp_max=92.4:scovhsp_min=54.3:scovhsp_std=17.775826281779423:scovhsp_sum=263.6:send_avg=119.25:send_max=167.0:send_min=99.0:send_std=32.10789103424058:send_sum=477.0:sstart_avg=7.0:sstart_max=9.0:sstart_min=1.0:sstart_std=4.0:sstart_sum=28.0])0.908:0.0504429[&&NHX:Sample_counter=rhizpot1--6||rhizpot3--2||rhiztom1--2:Type_counter=capture--10:besthit_avg=90.85:besthit_max=98.0:besthit_min=70.6:besthit_std=13.51184665395519:besthit_sum=363.4:bitscore_avg=169.0:bitscore_max=174.0:bitscore_min=159.0:bitscore_std=6.782329983125268:bitscore_sum=676.0:capture_class_counter=c__Alphaproteobacteria--7||c__Desulfuromonadia--2||c__Myxococcia--1:capture_domain_counter=d__Bacteria--10:capture_family_counter=f__Beijerinckiaceae--1||f__CAIOGM01--1||f__Casp-alpha2--1||f__Caulobacteraceae--2||f__Devosiaceae--1||f__Myxococcaceae--1||f__SZUA-401--1||f__Xanthobacteraceae--2:capture_genus_counter=g__Bradyrhizobium--2||g__CAIOGM01--1||g__CAIOYC01--1||g__Caulobacter--1||g__Devosia--1||g__JAEUJT01--1||g__Methylobacterium--1||g__SZUA-401--1||g__UBA1479--1:capture_order_counter=o__Caulobacterales--2||o__Desulfuromonadales--1||o__Geobacterales--1||o__Myxococcales--1||o__Rhizobiales--4||o__Rhodospirillales--1:capture_phylum_counter=p__Desulfobacterota--2||p__Myxococcota--1||p__Proteobacteria--7:capture_species_counter=s__Bradyrhizobium sp018596315--2||s__CAIOGM01 sp903902345--1||s__CAIOYC01 sp903837135--1||s__Caulobacter sp900114015--1||s__Devosia sp001425445--1||s__JAEUJT01 sp016793525--1||s__Methylobacterium sp900112625--1||s__SZUA-401 sp002869605--1||s__UBA1479 sp002325375--1:evalue_avg=1.730141475e-51:evalue_max=6.92e-51:evalue_min=1.49e-56:evalue_std=3.4599056861385837e-51:evalue_sum=6.9205659e-51:gapopen_avg=0.5:gapopen_max=2.0:gapopen_min=0.0:gapopen_std=1.0:gapopen_sum=2.0:gtdb_class_counter=:gtdb_domain_counter=:gtdb_family_counter=:gtdb_genus_counter=:gtdb_order_counter=:gtdb_phylum_counter=:gtdb_species_counter=:heptad_counter=MCP-38H--10:lbd_counter=:length_avg=114.25:length_max=163.0:length_min=94.0:length_std=32.633060945407294:length_sum=457.0:mismatch_avg=11.75:mismatch_max=40.0:mismatch_min=2.0:mismatch_std=18.83923211457056:mismatch_sum=47.0:name=N952089:qcovhsp_avg=97.525:qcovhsp_max=100.0:qcovhsp_min=95.9:qcovhsp_std=1.8927493230747676:qcovhsp_sum=390.1:qend_avg=113.5:qend_max=159.0:qend_min=94.0:qend_std=30.490435658853198:qend_sum=454.0:qstart_avg=1.25:qstart_max=2.0:qstart_min=1.0:qstart_std=0.5:qstart_sum=5.0:ref_name_counter=GB_GCA_004173095.1_protein.faa_SDZE01000544.1_5@PF00015_full_PFAM.370.542--1||RS_GCF_001693485.1_protein.faa_NZ_MAXC01000005.1_16@PF00015_full_PFAM.370.542--1||RS_GCF_001693515.2_protein.faa_NZ_CP042968.1_2151@PF00015_full_PFAM.387.560--1||RS_GCF_018596315.1_protein.faa_NZ_JAHEAG010000001.1_93@PF00015_full_PFAM.368.538--1:scovhsp_avg=65.9:scovhsp_max=92.4:scovhsp_min=54.3:scovhsp_std=17.775826281779423:scovhsp_sum=263.6:send_avg=119.25:send_max=167.0:send_min=99.0:send_std=32.10789103424058:send_sum=477.0:sstart_avg=7.0:sstart_max=9.0:sstart_min=1.0:sstart_std=4.0:sstart_sum=28.0],ed1830aa-5c59-4232-a817-3d0579cd060c_3@MCPsignal.510.678:0.0279311[&&NHX:Sample=rhizpot1:Type=capture:capture_class=c__Desulfuromonadia:capture_domain=d__Bacteria:capture_family=f__CAIOGM01:capture_genus=g__CAIOGM01:capture_order=o__Geobacterales:capture_phylum=p__Desulfobacterota:capture_species=s__CAIOGM01 sp903902345:heptad=MCP-38H])0.45:0.0270655[&&NHX:Sample_counter=rhizpot1--7||rhizpot3--2||rhiztom1--2:Type_counter=capture--11:besthit_avg=90.85:besthit_max=98.0:besthit_min=70.6:besthit_std=13.51184665395519:besthit_sum=363.4:bitscore_avg=169.0:bitscore_max=174.0:bitscore_min=159.0:bitscore_std=6.782329983125268:bitscore_sum=676.0:capture_class_counter=c__Alphaproteobacteria--7||c__Desulfuromonadia--3||c__Myxococcia--1:capture_domain_counter=d__Bacteria--11:capture_family_counter=f__Beijerinckiaceae--1||f__CAIOGM01--2||f__Casp-alpha2--1||f__Caulobacteraceae--2||f__Devosiaceae--1||f__Myxococcaceae--1||f__SZUA-401--1||f__Xanthobacteraceae--2:capture_genus_counter=g__Bradyrhizobium--2||g__CAIOGM01--2||g__CAIOYC01--1||g__Caulobacter--1||g__Devosia--1||g__JAEUJT01--1||g__Methylobacterium--1||g__SZUA-401--1||g__UBA1479--1:capture_order_counter=o__Caulobacterales--2||o__Desulfuromonadales--1||o__Geobacterales--2||o__Myxococcales--1||o__Rhizobiales--4||o__Rhodospirillales--1:capture_phylum_counter=p__Desulfobacterota--3||p__Myxococcota--1||p__Proteobacteria--7:capture_species_counter=s__Bradyrhizobium sp018596315--2||s__CAIOGM01 sp903902345--2||s__CAIOYC01 sp903837135--1||s__Caulobacter sp900114015--1||s__Devosia sp001425445--1||s__JAEUJT01 sp016793525--1||s__Methylobacterium sp900112625--1||s__SZUA-401 sp002869605--1||s__UBA1479 sp002325375--1:evalue_avg=1.730141475e-51:evalue_max=6.92e-51:evalue_min=1.49e-56:evalue_std=3.4599056861385837e-51:evalue_sum=6.9205659e-51:gapopen_avg=0.5:gapopen_max=2.0:gapopen_min=0.0:gapopen_std=1.0:gapopen_sum=2.0:gtdb_class_counter=:gtdb_domain_counter=:gtdb_family_counter=:gtdb_genus_counter=:gtdb_order_counter=:gtdb_phylum_counter=:gtdb_species_counter=:heptad_counter=MCP-38H--11:lbd_counter=:length_avg=114.25:length_max=163.0:length_min=94.0:length_std=32.633060945407294:length_sum=457.0:mismatch_avg=11.75:mismatch_max=40.0:mismatch_min=2.0:mismatch_std=18.83923211457056:mismatch_sum=47.0:name=N952091:qcovhsp_avg=97.525:qcovhsp_max=100.0:qcovhsp_min=95.9:qcovhsp_std=1.8927493230747676:qcovhsp_sum=390.1:qend_avg=113.5:qend_max=159.0:qend_min=94.0:qend_std=30.490435658853198:qend_sum=454.0:qstart_avg=1.25:qstart_max=2.0:qstart_min=1.0:qstart_std=0.5:qstart_sum=5.0:ref_name_counter=GB_GCA_004173095.1_protein.faa_SDZE01000544.1_5@PF00015_full_PFAM.370.542--1||RS_GCF_001693485.1_protein.faa_NZ_MAXC01000005.1_16@PF00015_full_PFAM.370.542--1||RS_GCF_001693515.2_protein.faa_NZ_CP042968.1_2151@PF00015_full_PFAM.387.560--1||RS_GCF_018596315.1_protein.faa_NZ_JAHEAG010000001.1_93@PF00015_full_PFAM.368.538--1:scovhsp_avg=65.9:scovhsp_max=92.4:scovhsp_min=54.3:scovhsp_std=17.775826281779423:scovhsp_sum=263.6:send_avg=119.25:send_max=167.0:send_min=99.0:send_std=32.10789103424058:send_sum=477.0:sstart_avg=7.0:sstart_max=9.0:sstart_min=1.0:sstart_std=4.0:sstart_sum=28.0],((094de1ed-1004-4cab-ae26-1d5108d4f007_5@MCPsignal.51.148:0.0608173[&&NHX:Sample=rhizpot1:Type=capture:capture_class=c__Gammaproteobacteria:capture_domain=d__Bacteria:capture_family=f__Rhodocyclaceae:capture_genus=g__Methyloversatilis:capture_order=o__Burkholderiales:capture_phylum=p__Proteobacteria:capture_species=s__Methyloversatilis universalis:heptad=MCP-38H],15fbab41-13bf-5b0f-a059-a9938818e038_6@MCPsignal.48.118:5e-09[&&NHX:Sample=rhizpot1:Type=capture:capture_class=c__Alphaproteobacteria:capture_domain=d__Bacteria:capture_family=f__Beijerinckiaceae:capture_genus=g__Rhodoblastus:capture_order=o__Rhizobiales:capture_phylum=p__Proteobacteria:capture_species=s__Rhodoblastus sphagnicola:heptad=MCP-38H])0.807:0.0487699[&&NHX:Sample_counter=rhizpot1--2:Type_counter=capture--2:capture_class_counter=c__Alphaproteobacteria--1||c__Gammaproteobacteria--1:capture_domain_counter=d__Bacteria--2:capture_family_counter=f__Beijerinckiaceae--1||f__Rhodocyclaceae--1:capture_genus_counter=g__Methyloversatilis--1||g__Rhodoblastus--1:capture_order_counter=o__Burkholderiales--1||o__Rhizobiales--1:capture_phylum_counter=p__Proteobacteria--2:capture_species_counter=s__Methyloversatilis universalis--1||s__Rhodoblastus sphagnicola--1:gtdb_class_counter=:gtdb_domain_counter=:gtdb_family_counter=:gtdb_genus_counter=:gtdb_order_counter=:gtdb_phylum_counter=:gtdb_species_counter=:heptad_counter=MCP-38H--2:lbd_counter=:name=N952094:ref_name_counter=],(84652ab0-835a-419d-aadf-b3257c246232_5@MCPsignal.421.508:0.059766[&&NHX:Sample=rhiztom2:Type=capture:capture_class=c__Gammaproteobacteria:capture_domain=d__Bacteria:capture_family=f__Burkholderiaceae:capture_genus=g__Cupriavidus:capture_order=o__Burkholderiales:capture_phylum=p__Proteobacteria:capture_species=s__Cupriavidus taiwanensis_B:heptad=MCP-38H],(e2e9da97-d578-4eef-b363-35fe81210d96_3@MCPsignal.234.326:5e-09[&&NHX:Sample=rhiztom1:Type=capture:capture_class=c__Alphaproteobacteria:capture_domain=d__Bacteria:capture_family=f__Xanthobacteraceae:capture_genus=g__Bradyrhizobium:capture_order=o__Rhizobiales:capture_phylum=p__Proteobacteria:capture_species=s__Bradyrhizobium paxllaeri:heptad=MCP-38H],(af6c56db-8bfd-457d-bff2-4bcb408c7a9a_2@MCPsignal.266.388:0.248706[&&NHX:Sample=rhizpot1:Type=capture:besthit=70.5:bitscore=140.0:capture_class=c__Alphaproteobacteria:capture_domain=d__Bacteria:capture_family=f__Dongiaceae:capture_genus=g__Dongia:capture_order=o__Dongiales:capture_phylum=p__Proteobacteria:capture_species=s__Dongia sp000620685:evalue=3.2e-43:gapopen=1.0:heptad=MCP-38H:length=122.0:mismatch=34.0:qcovhsp=100.0:qend=122.0:qstart=1.0:ref_name=RS_GCF_001440395.1_protein.faa_NZ_LLXZ01000114.1_25@PF00015_full_PFAM.369.539:scovhsp=70.6:send=152.0:sstart=33.0],82e7608a-2b03-5826-8871-24c6e8aa9abe_2@MCPsignal.155.249:5e-09[&&NHX:Sample=rhiztom1:Type=capture:capture_class=c__Alphaproteobacteria:capture_domain=d__Bacteria:capture_family=f__Xanthobacteraceae:capture_genus=g__Bradyrhizobium:capture_order=o__Rhizobiales:capture_phylum=p__Proteobacteria:capture_species=s__Bradyrhizobium sp004799445:heptad=MCP-38H])0.699:0.0230183[&&NHX:Sample_counter=rhizpot1--1||rhiztom1--1:Type_counter=capture--2:besthit_avg=70.5:besthit_max=70.5:besthit_min=70.5:besthit_std=0:besthit_sum=70.5:bitscore_avg=140.0:bitscore_max=140.0:bitscore_min=140.0:bitscore_std=0:bitscore_sum=140.0:capture_class_counter=c__Alphaproteobacteria--2:capture_domain_counter=d__Bacteria--2:capture_family_counter=f__Dongiaceae--1||f__Xanthobacteraceae--1:capture_genus_counter=g__Bradyrhizobium--1||g__Dongia--1:capture_order_counter=o__Dongiales--1||o__Rhizobiales--1:capture_phylum_counter=p__Proteobacteria--2:capture_species_counter=s__Bradyrhizobium sp004799445--1||s__Dongia sp000620685--1:evalue_avg=3.2e-43:evalue_max=3.2e-43:evalue_min=3.2e-43:evalue_std=0:evalue_sum=3.2e-43:gapopen_avg=1.0:gapopen_max=1.0:gapopen_min=1.0:gapopen_std=0:gapopen_sum=1.0:gtdb_class_counter=:gtdb_domain_counter=:gtdb_family_counter=:gtdb_genus_counter=:gtdb_order_counter=:gtdb_phylum_counter=:gtdb_species_counter=:heptad_counter=MCP-38H--2:lbd_counter=:length_avg=122.0:length_max=122.0:length_min=122.0:length_std=0:length_sum=122.0:mismatch_avg=34.0:mismatch_max=34.0:mismatch_min=34.0:mismatch_std=0:mismatch_sum=34.0:name=N952099:qcovhsp_avg=100.0:qcovhsp_max=100.0:qcovhsp_min=100.0:qcovhsp_std=0:qcovhsp_sum=100.0:qend_avg=122.0:qend_max=122.0:qend_min=122.0:qend_std=0:qend_sum=122.0:qstart_avg=1.0:qstart_max=1.0:qstart_min=1.0:qstart_std=0:qstart_sum=1.0:ref_name_counter=RS_GCF_001440395.1_protein.faa_NZ_LLXZ01000114.1_25@PF00015_full_PFAM.369.539--1:scovhsp_avg=70.6:scovhsp_max=70.6:scovhsp_min=70.6:scovhsp_std=0:scovhsp_sum=70.6:send_avg=152.0:send_max=152.0:send_min=152.0:send_std=0:send_sum=152.0:sstart_avg=33.0:sstart_max=33.0:sstart_min=33.0:sstart_std=0:sstart_sum=33.0])0:5e-09[&&NHX:Sample_counter=rhizpot1--1||rhiztom1--2:Type_counter=capture--3:besthit_avg=70.5:besthit_max=70.5:besthit_min=70.5:besthit_std=0:besthit_sum=70.5:bitscore_avg=140.0:bitscore_max=140.0:bitscore_min=140.0:bitscore_std=0:bitscore_sum=140.0:capture_class_counter=c__Alphaproteobacteria--3:capture_domain_counter=d__Bacteria--3:capture_family_counter=f__Dongiaceae--1||f__Xanthobacteraceae--2:capture_genus_counter=g__Bradyrhizobium--2||g__Dongia--1:capture_order_counter=o__Dongiales--1||o__Rhizobiales--2:capture_phylum_counter=p__Proteobacteria--3:capture_species_counter=s__Bradyrhizobium paxllaeri--1||s__Bradyrhizobium sp004799445--1||s__Dongia sp000620685--1:evalue_avg=3.2e-43:evalue_max=3.2e-43:evalue_min=3.2e-43:evalue_std=0:evalue_sum=3.2e-43:gapopen_avg=1.0:gapopen_max=1.0:gapopen_min=1.0:gapopen_std=0:gapopen_sum=1.0:gtdb_class_counter=:gtdb_domain_counter=:gtdb_family_counter=:gtdb_genus_counter=:gtdb_order_counter=:gtdb_phylum_counter=:gtdb_species_counter=:heptad_counter=MCP-38H--3:lbd_counter=:length_avg=122.0:length_max=122.0:length_min=122.0:length_std=0:length_sum=122.0:mismatch_avg=34.0:mismatch_max=34.0:mismatch_min=34.0:mismatch_std=0:mismatch_sum=34.0:name=N952100:qcovhsp_avg=100.0:qcovhsp_max=100.0:qcovhsp_min=100.0:qcovhsp_std=0:qcovhsp_sum=100.0:qend_avg=122.0:qend_max=122.0:qend_min=122.0:qend_std=0:qend_sum=122.0:qstart_avg=1.0:qstart_max=1.0:qstart_min=1.0:qstart_std=0:qstart_sum=1.0:ref_name_counter=RS_GCF_001440395.1_protein.faa_NZ_LLXZ01000114.1_25@PF00015_full_PFAM.369.539--1:scovhsp_avg=70.6:scovhsp_max=70.6:scovhsp_min=70.6:scovhsp_std=0:scovhsp_sum=70.6:send_avg=152.0:send_max=152.0:send_min=152.0:send_std=0:send_sum=152.0:sstart_avg=33.0:sstart_max=33.0:sstart_min=33.0:sstart_std=0:sstart_sum=33.0])0.75:0.0106972[&&NHX:Sample_counter=rhizpot1--1||rhiztom1--2||rhiztom2--1:Type_counter=capture--4:besthit_avg=70.5:besthit_max=70.5:besthit_min=70.5:besthit_std=0:besthit_sum=70.5:bitscore_avg=140.0:bitscore_max=140.0:bitscore_min=140.0:bitscore_std=0:bitscore_sum=140.0:capture_class_counter=c__Alphaproteobacteria--3||c__Gammaproteobacteria--1:capture_domain_counter=d__Bacteria--4:capture_family_counter=f__Burkholderiaceae--1||f__Dongiaceae--1||f__Xanthobacteraceae--2:capture_genus_counter=g__Bradyrhizobium--2||g__Cupriavidus--1||g__Dongia--1:capture_order_counter=o__Burkholderiales--1||o__Dongiales--1||o__Rhizobiales--2:capture_phylum_counter=p__Proteobacteria--4:capture_species_counter=s__Bradyrhizobium paxllaeri--1||s__Bradyrhizobium sp004799445--1||s__Cupriavidus taiwanensis_B--1||s__Dongia sp000620685--1:evalue_avg=3.2e-43:evalue_max=3.2e-43:evalue_min=3.2e-43:evalue_std=0:evalue_sum=3.2e-43:gapopen_avg=1.0:gapopen_max=1.0:gapopen_min=1.0:gapopen_std=0:gapopen_sum=1.0:gtdb_class_counter=:gtdb_domain_counter=:gtdb_family_counter=:gtdb_genus_counter=:gtdb_order_counter=:gtdb_phylum_counter=:gtdb_species_counter=:heptad_counter=MCP-38H--4:lbd_counter=:length_avg=122.0:length_max=122.0:length_min=122.0:length_std=0:length_sum=122.0:mismatch_avg=34.0:mismatch_max=34.0:mismatch_min=34.0:mismatch_std=0:mismatch_sum=34.0:name=N952101:qcovhsp_avg=100.0:qcovhsp_max=100.0:qcovhsp_min=100.0:qcovhsp_std=0:qcovhsp_sum=100.0:qend_avg=122.0:qend_max=122.0:qend_min=122.0:qend_std=0:qend_sum=122.0:qstart_avg=1.0:qstart_max=1.0:qstart_min=1.0:qstart_std=0:qstart_sum=1.0:ref_name_counter=RS_GCF_001440395.1_protein.faa_NZ_LLXZ01000114.1_25@PF00015_full_PFAM.369.539--1:scovhsp_avg=70.6:scovhsp_max=70.6:scovhsp_min=70.6:scovhsp_std=0:scovhsp_sum=70.6:send_avg=152.0:send_max=152.0:send_min=152.0:send_std=0:send_sum=152.0:sstart_avg=33.0:sstart_max=33.0:sstart_min=33.0:sstart_std=0:sstart_sum=33.0])0.837:0.022088[&&NHX:Sample_counter=rhizpot1--3||rhiztom1--2||rhiztom2--1:Type_counter=capture--6:besthit_avg=70.5:besthit_max=70.5:besthit_min=70.5:besthit_std=0:besthit_sum=70.5:bitscore_avg=140.0:bitscore_max=140.0:bitscore_min=140.0:bitscore_std=0:bitscore_sum=140.0:capture_class_counter=c__Alphaproteobacteria--4||c__Gammaproteobacteria--2:capture_domain_counter=d__Bacteria--6:capture_family_counter=f__Beijerinckiaceae--1||f__Burkholderiaceae--1||f__Dongiaceae--1||f__Rhodocyclaceae--1||f__Xanthobacteraceae--2:capture_genus_counter=g__Bradyrhizobium--2||g__Cupriavidus--1||g__Dongia--1||g__Methyloversatilis--1||g__Rhodoblastus--1:capture_order_counter=o__Burkholderiales--2||o__Dongiales--1||o__Rhizobiales--3:capture_phylum_counter=p__Proteobacteria--6:capture_species_counter=s__Bradyrhizobium paxllaeri--1||s__Bradyrhizobium sp004799445--1||s__Cupriavidus taiwanensis_B--1||s__Dongia sp000620685--1||s__Methyloversatilis universalis--1||s__Rhodoblastus sphagnicola--1:evalue_avg=3.2e-43:evalue_max=3.2e-43:evalue_min=3.2e-43:evalue_std=0:evalue_sum=3.2e-43:gapopen_avg=1.0:gapopen_max=1.0:gapopen_min=1.0:gapopen_std=0:gapopen_sum=1.0:gtdb_class_counter=:gtdb_domain_counter=:gtdb_family_counter=:gtdb_genus_counter=:gtdb_order_counter=:gtdb_phylum_counter=:gtdb_species_counter=:heptad_counter=MCP-38H--6:lbd_counter=:length_avg=122.0:length_max=122.0:length_min=122.0:length_std=0:length_sum=122.0:mismatch_avg=34.0:mismatch_max=34.0:mismatch_min=34.0:mismatch_std=0:mismatch_sum=34.0:name=N952102:qcovhsp_avg=100.0:qcovhsp_max=100.0:qcovhsp_min=100.0:qcovhsp_std=0:qcovhsp_sum=100.0:qend_avg=122.0:qend_max=122.0:qend_min=122.0:qend_std=0:qend_sum=122.0:qstart_avg=1.0:qstart_max=1.0:qstart_min=1.0:qstart_std=0:qstart_sum=1.0:ref_name_counter=RS_GCF_001440395.1_protein.faa_NZ_LLXZ01000114.1_25@PF00015_full_PFAM.369.539--1:scovhsp_avg=70.6:scovhsp_max=70.6:scovhsp_min=70.6:scovhsp_std=0:scovhsp_sum=70.6:send_avg=152.0:send_max=152.0:send_min=152.0:send_std=0:send_sum=152.0:sstart_avg=33.0:sstart_max=33.0:sstart_min=33.0:sstart_std=0:sstart_sum=33.0])0.827:0.012375[&&NHX:Sample_counter=rhizpot1--10||rhizpot3--2||rhiztom1--4||rhiztom2--1:Type_counter=capture--17:besthit_avg=86.78:besthit_max=98.0:besthit_min=70.5:besthit_std=14.824034538545842:besthit_sum=433.9:bitscore_avg=163.2:bitscore_max=174.0:bitscore_min=140.0:bitscore_std=14.23727502017152:bitscore_sum=816.0:capture_class_counter=c__Alphaproteobacteria--11||c__Desulfuromonadia--3||c__Gammaproteobacteria--2||c__Myxococcia--1:capture_domain_counter=d__Bacteria--17:capture_family_counter=f__Beijerinckiaceae--2||f__Burkholderiaceae--1||f__CAIOGM01--2||f__Casp-alpha2--1||f__Caulobacteraceae--2||f__Devosiaceae--1||f__Dongiaceae--1||f__Myxococcaceae--1||f__Rhodocyclaceae--1||f__SZUA-401--1||f__Xanthobacteraceae--4:capture_genus_counter=g__Bradyrhizobium--4||g__CAIOGM01--2||g__CAIOYC01--1||g__Caulobacter--1||g__Cupriavidus--1||g__Devosia--1||g__Dongia--1||g__JAEUJT01--1||g__Methylobacterium--1||g__Methyloversatilis--1||g__Rhodoblastus--1||g__SZUA-401--1||g__UBA1479--1:capture_order_counter=o__Burkholderiales--2||o__Caulobacterales--2||o__Desulfuromonadales--1||o__Dongiales--1||o__Geobacterales--2||o__Myxococcales--1||o__Rhizobiales--7||o__Rhodospirillales--1:capture_phylum_counter=p__Desulfobacterota--3||p__Myxococcota--1||p__Proteobacteria--13:capture_species_counter=s__Bradyrhizobium paxllaeri--1||s__Bradyrhizobium sp004799445--1||s__Bradyrhizobium sp018596315--2||s__CAIOGM01 sp903902345--2||s__CAIOYC01 sp903837135--1||s__Caulobacter sp900114015--1||s__Cupriavidus taiwanensis_B--1||s__Devosia sp001425445--1||s__Dongia sp000620685--1||s__JAEUJT01 sp016793525--1||s__Methylobacterium sp900112625--1||s__Methyloversatilis universalis--1||s__Rhodoblastus sphagnicola--1||s__SZUA-401 sp002869605--1||s__UBA1479 sp002325375--1:evalue_avg=6.400000138411318e-44:evalue_max=3.2e-43:evalue_min=1.49e-56:evalue_std=1.4310834978624379e-43:evalue_sum=3.200000069205659e-43:gapopen_avg=0.6:gapopen_max=2.0:gapopen_min=0.0:gapopen_std=0.8944271909999159:gapopen_sum=3.0:gtdb_class_counter=:gtdb_domain_counter=:gtdb_family_counter=:gtdb_genus_counter=:gtdb_order_counter=:gtdb_phylum_counter=:gtdb_species_counter=:heptad_counter=MCP-38H--17:lbd_counter=:length_avg=115.8:length_max=163.0:length_min=94.0:length_std=28.472794032198525:length_sum=579.0:mismatch_avg=16.2:mismatch_max=40.0:mismatch_min=2.0:mismatch_std=19.11020669694601:mismatch_sum=81.0:name=N952103:qcovhsp_avg=98.02000000000001:qcovhsp_max=100.0:qcovhsp_min=95.9:qcovhsp_std=1.9778776504121764:qcovhsp_sum=490.1:qend_avg=115.2:qend_max=159.0:qend_min=94.0:qend_std=26.67770604830933:qend_sum=576.0:qstart_avg=1.2:qstart_max=2.0:qstart_min=1.0:qstart_std=0.4472135954999579:qstart_sum=6.0:ref_name_counter=GB_GCA_004173095.1_protein.faa_SDZE01000544.1_5@PF00015_full_PFAM.370.542--1||RS_GCF_001440395.1_protein.faa_NZ_LLXZ01000114.1_25@PF00015_full_PFAM.369.539--1||RS_GCF_001693485.1_protein.faa_NZ_MAXC01000005.1_16@PF00015_full_PFAM.370.542--1||RS_GCF_001693515.2_protein.faa_NZ_CP042968.1_2151@PF00015_full_PFAM.387.560--1||RS_GCF_018596315.1_protein.faa_NZ_JAHEAG010000001.1_93@PF00015_full_PFAM.368.538--1:scovhsp_avg=66.84:scovhsp_max=92.4:scovhsp_min=54.3:scovhsp_std=15.537149030629784:scovhsp_sum=334.20000000000005:send_avg=125.8:send_max=167.0:send_min=99.0:send_std=31.42769479296883:send_sum=629.0:sstart_avg=12.2:sstart_max=33.0:sstart_min=1.0:sstart_std=12.132600710482482:sstart_sum=61.0],(ec0b5726-e3a5-481f-be67-e06937c86f75_3@MCPsignal.301.371:5e-09[&&NHX:Sample=rhizpot1:Type=capture:besthit=100.0:bitscore=125.0:capture_class=c__Desulfuromonadia:capture_domain=d__Bacteria:capture_family=f__CAIOGM01:capture_genus=g__CAIOGM01:capture_order=o__Geobacterales:capture_phylum=p__Desulfobacterota:capture_species=s__CAIOGM01 sp903902345:evalue=7.02e-39:gapopen=0.0:heptad=MCP-38H:length=70.0:mismatch=0.0:qcovhsp=100.0:qend=70.0:qstart=1.0:ref_name=RS_GCF_000426845.1_protein.faa_NZ_AUGD01000007.1_351@PF00015_full_PFAM.370.476:scovhsp=66.0:send=83.0:sstart=14.0],(13b3aaf4-06d0-4dd8-bd4d-8c233140d3be_6@MCPsignal.293.445:0.015882[&&NHX:Sample=rhizpot2:Type=capture:besthit=85.6:bitscore=216.0:capture_class=c__Desulfuromonadia:capture_domain=d__Bacteria:capture_family=f__CAIOGM01:capture_genus=g__CAIOGM01:capture_order=o__Geobacterales:capture_phylum=p__Desulfobacterota:capture_species=s__CAIOGM01 sp903902345:evalue=2.33e-72:gapopen=2.0:heptad=MCP-38H:length=153.0:mismatch=20.0:qcovhsp=100.0:qend=152.0:qstart=1.0:ref_name=RS_GCF_007018905.1_protein.faa_NZ_CP041402.1_1023@PF00015_full_PFAM.243.423:scovhsp=84.4:send=159.0:sstart=8.0],(8c959830-5b6c-52e8-80c3-c97c144684d5_5@MCPsignal.80.219:5e-09[&&NHX:Sample=rhizpot1:Type=capture:capture_class=c__Desulfuromonadia:capture_domain=d__Bacteria:capture_family=f__CAIOGM01:capture_genus=g__CAIOGM01:capture_order=o__Geobacterales:capture_phylum=p__Desulfobacterota:capture_species=s__CAIOGM01 sp903902345:heptad=MCP-38H],365646a6-0a24-487b-8a82-f4a4e5475509_5@MCPsignal.526.670:0.0164852[&&NHX:Sample=rhizpot3:Type=capture:capture_class=c__Alphaproteobacteria:capture_domain=d__Bacteria:capture_family=f__Dongiaceae:capture_genus=g__SYSU-D60009:capture_order=o__Dongiales:capture_phylum=p__Proteobacteria:capture_species=s__SYSU-D60009 sp016794075:heptad=MCP-38H])0:5e-09[&&NHX:Sample_counter=rhizpot1--1||rhizpot3--1:Type_counter=capture--2:capture_class_counter=c__Alphaproteobacteria--1||c__Desulfuromonadia--1:capture_domain_counter=d__Bacteria--2:capture_family_counter=f__CAIOGM01--1||f__Dongiaceae--1:capture_genus_counter=g__CAIOGM01--1||g__SYSU-D60009--1:capture_order_counter=o__Dongiales--1||o__Geobacterales--1:capture_phylum_counter=p__Desulfobacterota--1||p__Proteobacteria--1:capture_species_counter=s__CAIOGM01 sp903902345--1||s__SYSU-D60009 sp016794075--1:gtdb_class_counter=:gtdb_domain_counter=:gtdb_family_counter=:gtdb_genus_counter=:gtdb_order_counter=:gtdb_phylum_counter=:gtdb_species_counter=:heptad_counter=MCP-38H--2:lbd_counter=:name=N952108:ref_name_counter=])0.859:0.00447006[&&NHX:Sample_counter=rhizpot1--1||rhizpot2--1||rhizpot3--1:Type_counter=capture--3:besthit_avg=85.6:besthit_max=85.6:besthit_min=85.6:besthit_std=0:besthit_sum=85.6:bitscore_avg=216.0:bitscore_max=216.0:bitscore_min=216.0:bitscore_std=0:bitscore_sum=216.0:capture_class_counter=c__Alphaproteobacteria--1||c__Desulfuromonadia--2:capture_domain_counter=d__Bacteria--3:capture_family_counter=f__CAIOGM01--2||f__Dongiaceae--1:capture_genus_counter=g__CAIOGM01--2||g__SYSU-D60009--1:capture_order_counter=o__Dongiales--1||o__Geobacterales--2:capture_phylum_counter=p__Desulfobacterota--2||p__Proteobacteria--1:capture_species_counter=s__CAIOGM01 sp903902345--2||s__SYSU-D60009 sp016794075--1:evalue_avg=2.33e-72:evalue_max=2.33e-72:evalue_min=2.33e-72:evalue_std=0:evalue_sum=2.33e-72:gapopen_avg=2.0:gapopen_max=2.0:gapopen_min=2.0:gapopen_std=0:gapopen_sum=2.0:gtdb_class_counter=:gtdb_domain_counter=:gtdb_family_counter=:gtdb_genus_counter=:gtdb_order_counter=:gtdb_phylum_counter=:gtdb_species_counter=:heptad_counter=MCP-38H--3:lbd_counter=:length_avg=153.0:length_max=153.0:length_min=153.0:length_std=0:length_sum=153.0:mismatch_avg=20.0:mismatch_max=20.0:mismatch_min=20.0:mismatch_std=0:mismatch_sum=20.0:name=N952109:qcovhsp_avg=100.0:qcovhsp_max=100.0:qcovhsp_min=100.0:qcovhsp_std=0:qcovhsp_sum=100.0:qend_avg=152.0:qend_max=152.0:qend_min=152.0:qend_std=0:qend_sum=152.0:qstart_avg=1.0:qstart_max=1.0:qstart_min=1.0:qstart_std=0:qstart_sum=1.0:ref_name_counter=RS_GCF_007018905.1_protein.faa_NZ_CP041402.1_1023@PF00015_full_PFAM.243.423--1:scovhsp_avg=84.4:scovhsp_max=84.4:scovhsp_min=84.4:scovhsp_std=0:scovhsp_sum=84.4:send_avg=159.0:send_max=159.0:send_min=159.0:send_std=0:send_sum=159.0:sstart_avg=8.0:sstart_max=8.0:sstart_min=8.0:sstart_std=0:sstart_sum=8.0])0:5e-09[&&NHX:Sample_counter=rhizpot1--2||rhizpot2--1||rhizpot3--1:Type_counter=capture--4:besthit_avg=92.8:besthit_max=100.0:besthit_min=85.6:besthit_std=10.182337649086287:besthit_sum=185.6:bitscore_avg=170.5:bitscore_max=216.0:bitscore_min=125.0:bitscore_std=64.34671708797582:bitscore_sum=341.0:capture_class_counter=c__Alphaproteobacteria--1||c__Desulfuromonadia--3:capture_domain_counter=d__Bacteria--4:capture_family_counter=f__CAIOGM01--3||f__Dongiaceae--1:capture_genus_counter=g__CAIOGM01--3||g__SYSU-D60009--1:capture_order_counter=o__Dongiales--1||o__Geobacterales--3:capture_phylum_counter=p__Desulfobacterota--3||p__Proteobacteria--1:capture_species_counter=s__CAIOGM01 sp903902345--3||s__SYSU-D60009 sp016794075--1:evalue_avg=3.51e-39:evalue_max=7.02e-39:evalue_min=2.33e-72:evalue_std=4.963889603929564e-39:evalue_sum=7.02e-39:gapopen_avg=1.0:gapopen_max=2.0:gapopen_min=0.0:gapopen_std=1.4142135623730951:gapopen_sum=2.0:gtdb_class_counter=:gtdb_domain_counter=:gtdb_family_counter=:gtdb_genus_counter=:gtdb_order_counter=:gtdb_phylum_counter=:gtdb_species_counter=:heptad_counter=MCP-38H--4:lbd_counter=:length_avg=111.5:length_max=153.0:length_min=70.0:length_std=58.68986283848344:length_sum=223.0:mismatch_avg=10.0:mismatch_max=20.0:mismatch_min=0.0:mismatch_std=14.142135623730951:mismatch_sum=20.0:name=N952110:qcovhsp_avg=100.0:qcovhsp_max=100.0:qcovhsp_min=100.0:qcovhsp_std=0.0:qcovhsp_sum=200.0:qend_avg=111.0:qend_max=152.0:qend_min=70.0:qend_std=57.982756057296896:qend_sum=222.0:qstart_avg=1.0:qstart_max=1.0:qstart_min=1.0:qstart_std=0.0:qstart_sum=2.0:ref_name_counter=RS_GCF_000426845.1_protein.faa_NZ_AUGD01000007.1_351@PF00015_full_PFAM.370.476--1||RS_GCF_007018905.1_protein.faa_NZ_CP041402.1_1023@PF00015_full_PFAM.243.423--1:scovhsp_avg=75.2:scovhsp_max=84.4:scovhsp_min=66.0:scovhsp_std=13.010764773832479:scovhsp_sum=150.4:send_avg=121.0:send_max=159.0:send_min=83.0:send_std=53.74011537017761:send_sum=242.0:sstart_avg=11.0:sstart_max=14.0:sstart_min=8.0:sstart_std=4.242640687119285:sstart_sum=22.0])0:5e-09[&&NHX:Sample_counter=rhizpot1--12||rhizpot2--1||rhizpot3--3||rhiztom1--4||rhiztom2--1:Type_counter=capture--21:besthit_avg=88.5:besthit_max=100.0:besthit_min=70.5:besthit_std=13.130498848101697:besthit_sum=619.5:bitscore_avg=165.28571428571428:bitscore_max=216.0:bitscore_min=125.0:bitscore_std=28.946584632815696:bitscore_sum=1157.0:capture_class_counter=c__Alphaproteobacteria--12||c__Desulfuromonadia--6||c__Gammaproteobacteria--2||c__Myxococcia--1:capture_domain_counter=d__Bacteria--21:capture_family_counter=f__Beijerinckiaceae--2||f__Burkholderiaceae--1||f__CAIOGM01--5||f__Casp-alpha2--1||f__Caulobacteraceae--2||f__Devosiaceae--1||f__Dongiaceae--2||f__Myxococcaceae--1||f__Rhodocyclaceae--1||f__SZUA-401--1||f__Xanthobacteraceae--4:capture_genus_counter=g__Bradyrhizobium--4||g__CAIOGM01--5||g__CAIOYC01--1||g__Caulobacter--1||g__Cupriavidus--1||g__Devosia--1||g__Dongia--1||g__JAEUJT01--1||g__Methylobacterium--1||g__Methyloversatilis--1||g__Rhodoblastus--1||g__SYSU-D60009--1||g__SZUA-401--1||g__UBA1479--1:capture_order_counter=o__Burkholderiales--2||o__Caulobacterales--2||o__Desulfuromonadales--1||o__Dongiales--2||o__Geobacterales--5||o__Myxococcales--1||o__Rhizobiales--7||o__Rhodospirillales--1:capture_phylum_counter=p__Desulfobacterota--6||p__Myxococcota--1||p__Proteobacteria--14:capture_species_counter=s__Bradyrhizobium paxllaeri--1||s__Bradyrhizobium sp004799445--1||s__Bradyrhizobium sp018596315--2||s__CAIOGM01 sp903902345--5||s__CAIOYC01 sp903837135--1||s__Caulobacter sp900114015--1||s__Cupriavidus taiwanensis_B--1||s__Devosia sp001425445--1||s__Dongia sp000620685--1||s__JAEUJT01 sp016793525--1||s__Methylobacterium sp900112625--1||s__Methyloversatilis universalis--1||s__Rhodoblastus sphagnicola--1||s__SYSU-D60009 sp016794075--1||s__SZUA-401 sp002869605--1||s__UBA1479 sp002325375--1:evalue_avg=1.002902857143846e-39:evalue_max=7.02e-39:evalue_min=2.33e-72:evalue_std=2.6532904450992222e-39:evalue_sum=7.020320000006921e-39:gapopen_avg=0.7142857142857143:gapopen_max=2.0:gapopen_min=0.0:gapopen_std=0.9511897312113419:gapopen_sum=5.0:gtdb_class_counter=:gtdb_domain_counter=:gtdb_family_counter=:gtdb_genus_counter=:gtdb_order_counter=:gtdb_phylum_counter=:gtdb_species_counter=:heptad_counter=MCP-38H--21:lbd_counter=:length_avg=114.57142857142857:length_max=163.0:length_min=70.0:length_std=33.450745596359745:length_sum=802.0:mismatch_avg=14.428571428571429:mismatch_max=40.0:mismatch_min=0.0:mismatch_std=16.910126580022425:mismatch_sum=101.0:name=N952111:qcovhsp_avg=98.58571428571427:qcovhsp_max=100.0:qcovhsp_min=95.9:qcovhsp_std=1.8818683725033918:qcovhsp_sum=690.0999999999999:qend_avg=114.0:qend_max=159.0:qend_min=70.0:qend_std=32.2335229225724:qend_sum=798.0:qstart_avg=1.1428571428571428:qstart_max=2.0:qstart_min=1.0:qstart_std=0.3779644730092273:qstart_sum=8.0:ref_name_counter=GB_GCA_004173095.1_protein.faa_SDZE01000544.1_5@PF00015_full_PFAM.370.542--1||RS_GCF_000426845.1_protein.faa_NZ_AUGD01000007.1_351@PF00015_full_PFAM.370.476--1||RS_GCF_001440395.1_protein.faa_NZ_LLXZ01000114.1_25@PF00015_full_PFAM.369.539--1||RS_GCF_001693485.1_protein.faa_NZ_MAXC01000005.1_16@PF00015_full_PFAM.370.542--1||RS_GCF_001693515.2_protein.faa_NZ_CP042968.1_2151@PF00015_full_PFAM.387.560--1||RS_GCF_007018905.1_protein.faa_NZ_CP041402.1_1023@PF00015_full_PFAM.243.423--1||RS_GCF_018596315.1_protein.faa_NZ_JAHEAG010000001.1_93@PF00015_full_PFAM.368.538--1:scovhsp_avg=69.22857142857143:scovhsp_max=92.4:scovhsp_min=54.3:scovhsp_std=14.345349337644157:scovhsp_sum=484.6:send_avg=124.42857142857143:send_max=167.0:send_min=83.0:send_std=33.84207018321596:send_sum=871.0:sstart_avg=11.857142857142858:sstart_max=33.0:sstart_min=1.0:sstart_std=10.073539123673987:sstart_sum=83.0],c54cf529-791b-58fd-be9f-308fd16f467c_4@MCPsignal.601.759:0.0311912[&&NHX:Sample=rhizpot3:Type=capture:capture_class=c__Alphaproteobacteria:capture_domain=d__Bacteria:capture_family=f__Dongiaceae:capture_genus=g__SYSU-D60009:capture_order=o__Dongiales:capture_phylum=p__Proteobacteria:capture_species=s__SYSU-D60009 sp016794075:heptad=MCP-38H])0:5e-09[&&NHX:Sample_counter=rhizpot1--12||rhizpot2--1||rhizpot3--4||rhiztom1--4||rhiztom2--1:Type_counter=capture--22:besthit_avg=88.5:besthit_max=100.0:besthit_min=70.5:besthit_std=13.130498848101697:besthit_sum=619.5:bitscore_avg=165.28571428571428:bitscore_max=216.0:bitscore_min=125.0:bitscore_std=28.946584632815696:bitscore_sum=1157.0:capture_class_counter=c__Alphaproteobacteria--13||c__Desulfuromonadia--6||c__Gammaproteobacteria--2||c__Myxococcia--1:capture_domain_counter=d__Bacteria--22:capture_family_counter=f__Beijerinckiaceae--2||f__Burkholderiaceae--1||f__CAIOGM01--5||f__Casp-alpha2--1||f__Caulobacteraceae--2||f__Devosiaceae--1||f__Dongiaceae--3||f__Myxococcaceae--1||f__Rhodocyclaceae--1||f__SZUA-401--1||f__Xanthobacteraceae--4:capture_genus_counter=g__Bradyrhizobium--4||g__CAIOGM01--5||g__CAIOYC01--1||g__Caulobacter--1||g__Cupriavidus--1||g__Devosia--1||g__Dongia--1||g__JAEUJT01--1||g__Methylobacterium--1||g__Methyloversatilis--1||g__Rhodoblastus--1||g__SYSU-D60009--2||g__SZUA-401--1||g__UBA1479--1:capture_order_counter=o__Burkholderiales--2||o__Caulobacterales--2||o__Desulfuromonadales--1||o__Dongiales--3||o__Geobacterales--5||o__Myxococcales--1||o__Rhizobiales--7||o__Rhodospirillales--1:capture_phylum_counter=p__Desulfobacterota--6||p__Myxococcota--1||p__Proteobacteria--15:capture_species_counter=s__Bradyrhizobium paxllaeri--1||s__Bradyrhizobium sp004799445--1||s__Bradyrhizobium sp018596315--2||s__CAIOGM01 sp903902345--5||s__CAIOYC01 sp903837135--1||s__Caulobacter sp900114015--1||s__Cupriavidus taiwanensis_B--1||s__Devosia sp001425445--1||s__Dongia sp000620685--1||s__JAEUJT01 sp016793525--1||s__Methylobacterium sp900112625--1||s__Methyloversatilis universalis--1||s__Rhodoblastus sphagnicola--1||s__SYSU-D60009 sp016794075--2||s__SZUA-401 sp002869605--1||s__UBA1479 sp002325375--1:evalue_avg=1.002902857143846e-39:evalue_max=7.02e-39:evalue_min=2.33e-72:evalue_std=2.6532904450992222e-39:evalue_sum=7.020320000006921e-39:gapopen_avg=0.7142857142857143:gapopen_max=2.0:gapopen_min=0.0:gapopen_std=0.9511897312113419:gapopen_sum=5.0:gtdb_class_counter=:gtdb_domain_counter=:gtdb_family_counter=:gtdb_genus_counter=:gtdb_order_counter=:gtdb_phylum_counter=:gtdb_species_counter=:heptad_counter=MCP-38H--22:lbd_counter=:length_avg=114.57142857142857:length_max=163.0:length_min=70.0:length_std=33.450745596359745:length_sum=802.0:mismatch_avg=14.428571428571429:mismatch_max=40.0:mismatch_min=0.0:mismatch_std=16.910126580022425:mismatch_sum=101.0:name=N952113:qcovhsp_avg=98.58571428571427:qcovhsp_max=100.0:qcovhsp_min=95.9:qcovhsp_std=1.8818683725033918:qcovhsp_sum=690.0999999999999:qend_avg=114.0:qend_max=159.0:qend_min=70.0:qend_std=32.2335229225724:qend_sum=798.0:qstart_avg=1.1428571428571428:qstart_max=2.0:qstart_min=1.0:qstart_std=0.3779644730092273:qstart_sum=8.0:ref_name_counter=GB_GCA_004173095.1_protein.faa_SDZE01000544.1_5@PF00015_full_PFAM.370.542--1||RS_GCF_000426845.1_protein.faa_NZ_AUGD01000007.1_351@PF00015_full_PFAM.370.476--1||RS_GCF_001440395.1_protein.faa_NZ_LLXZ01000114.1_25@PF00015_full_PFAM.369.539--1||RS_GCF_001693485.1_protein.faa_NZ_MAXC01000005.1_16@PF00015_full_PFAM.370.542--1||RS_GCF_001693515.2_protein.faa_NZ_CP042968.1_2151@PF00015_full_PFAM.387.560--1||RS_GCF_007018905.1_protein.faa_NZ_CP041402.1_1023@PF00015_full_PFAM.243.423--1||RS_GCF_018596315.1_protein.faa_NZ_JAHEAG010000001.1_93@PF00015_full_PFAM.368.538--1:scovhsp_avg=69.22857142857143:scovhsp_max=92.4:scovhsp_min=54.3:scovhsp_std=14.345349337644157:scovhsp_sum=484.6:send_avg=124.42857142857143:send_max=167.0:send_min=83.0:send_std=33.84207018321596:send_sum=871.0:sstart_avg=11.857142857142858:sstart_max=33.0:sstart_min=1.0:sstart_std=10.073539123673987:sstart_sum=83.0],(((568fb815-cc5f-40d6-8166-bf7ee660bfac_2@MCPsignal.274.344:0.0122293[&&NHX:Sample=rhizpot1:Type=capture:capture_class=c__Alphaproteobacteria:capture_domain=d__Bacteria:capture_family=f__Casp-alpha2:capture_genus=g__UBA1479:capture_order=o__Rhodospirillales:capture_phylum=p__Proteobacteria:capture_species=s__UBA1479 sp002325375:heptad=MCP-38H],(b16d3a2b-65e5-426c-8501-3091d10eae09_4@MCPsignal.295.381:0.0387118[&&NHX:Sample=rhizpot1:Type=capture:capture_class=c__Alphaproteobacteria:capture_domain=d__Bacteria:capture_family=f__DSM-21159:capture_genus=g__Algihabitans:capture_order=o__Kiloniellales:capture_phylum=p__Proteobacteria:capture_species=s__Algihabitans albus:heptad=MCP-38H],(ec685189-0492-53fd-bcbf-202d6bff8aa4_5@MCPsignal.110.218:0.480129[&&NHX:Sample=rhizpot1:Type=capture:capture_class=c__Gammaproteobacteria:capture_domain=d__Bacteria:capture_family=f__Enterobacteriaceae:capture_genus=g__Pantoea:capture_order=o__Enterobacterales:capture_phylum=p__Proteobacteria:capture_species=s__Pantoea sp000468095:heptad=MCP-38H],2611d9af-6970-4ba9-b51a-fb93ba33ec46_2@MCPsignal.149.216:1.3e-08[&&NHX:Sample=rhiztom3:Type=capture:capture_class=c__Alphaproteobacteria:capture_domain=d__Bacteria:capture_family=f__Xanthobacteraceae:capture_genus=g__Bradyrhizobium:capture_order=o__Rhizobiales:capture_phylum=p__Proteobacteria:capture_species=s__Bradyrhizobium sp015291625:heptad=MCP-38H])0.451:0.0669628[&&NHX:Sample_counter=rhizpot1--1||rhiztom3--1:Type_counter=capture--2:capture_class_counter=c__Alphaproteobacteria--1||c__Gammaproteobacteria--1:capture_domain_counter=d__Bacteria--2:capture_family_counter=f__Enterobacteriaceae--1||f__Xanthobacteraceae--1:capture_genus_counter=g__Bradyrhizobium--1||g__Pantoea--1:capture_order_counter=o__Enterobacterales--1||o__Rhizobiales--1:capture_phylum_counter=p__Proteobacteria--2:capture_species_counter=s__Bradyrhizobium sp015291625--1||s__Pantoea sp000468095--1:gtdb_class_counter=:gtdb_domain_counter=:gtdb_family_counter=:gtdb_genus_counter=:gtdb_order_counter=:gtdb_phylum_counter=:gtdb_species_counter=:heptad_counter=MCP-38H--2:lbd_counter=:name=N952118:ref_name_counter=])0.636:0.0187539[&&NHX:Sample_counter=rhizpot1--2||rhiztom3--1:Type_counter=capture--3:capture_class_counter=c__Alphaproteobacteria--2||c__Gammaproteobacteria--1:capture_domain_counter=d__Bacteria--3:capture_family_counter=f__DSM-21159--1||f__Enterobacteriaceae--1||f__Xanthobacteraceae--1:capture_genus_counter=g__Algihabitans--1||g__Bradyrhizobium--1||g__Pantoea--1:capture_order_counter=o__Enterobacterales--1||o__Kiloniellales--1||o__Rhizobiales--1:capture_phylum_counter=p__Proteobacteria--3:capture_species_counter=s__Algihabitans albus--1||s__Bradyrhizobium sp015291625--1||s__Pantoea sp000468095--1:gtdb_class_counter=:gtdb_domain_counter=:gtdb_family_counter=:gtdb_genus_counter=:gtdb_order_counter=:gtdb_phylum_counter=:gtdb_species_counter=:heptad_counter=MCP-38H--3:lbd_counter=:name=N952119:ref_name_counter=])0:5e-09[&&NHX:Sample_counter=rhizpot1--3||rhiztom3--1:Type_counter=capture--4:capture_class_counter=c__Alphaproteobacteria--3||c__Gammaproteobacteria--1:capture_domain_counter=d__Bacteria--4:capture_family_counter=f__Casp-alpha2--1||f__DSM-21159--1||f__Enterobacteriaceae--1||f__Xanthobacteraceae--1:capture_genus_counter=g__Algihabitans--1||g__Bradyrhizobium--1||g__Pantoea--1||g__UBA1479--1:capture_order_counter=o__Enterobacterales--1||o__Kiloniellales--1||o__Rhizobiales--1||o__Rhodospirillales--1:capture_phylum_counter=p__Proteobacteria--4:capture_species_counter=s__Algihabitans albus--1||s__Bradyrhizobium sp015291625--1||s__Pantoea sp000468095--1||s__UBA1479 sp002325375--1:gtdb_class_counter=:gtdb_domain_counter=:gtdb_family_counter=:gtdb_genus_counter=:gtdb_order_counter=:gtdb_phylum_counter=:gtdb_species_counter=:heptad_counter=MCP-38H--4:lbd_counter=:name=N952120:ref_name_counter=],((4e1448a3-5fb3-44b2-b20f-64debb09629a_2@MCPsignal.173.244:0.72374[&&NHX:Sample=rhizpot1:Type=capture:capture_class=c__Alphaproteobacteria:capture_domain=d__Bacteria:capture_family=f__Sphingomonadaceae:capture_genus=g__Novosphingobium:capture_order=o__Sphingomonadales:capture_phylum=p__Proteobacteria:capture_species=s__Novosphingobium taihuense:heptad=MCP-38H],fa3b6244-5906-49e0-b02f-47685610ba7d_4@MCPsignal.42.129:5e-09[&&NHX:Sample=rhizpot3:Type=capture:capture_class=c__Alphaproteobacteria:capture_domain=d__Bacteria:capture_family=f__Sphingomonadaceae:capture_genus=g__Sphingomonas_E:capture_order=o__Sphingomonadales:capture_phylum=p__Proteobacteria:capture_species=s__Sphingomonas_E fennica:heptad=MCP-38H])0.804:0.0110721[&&NHX:Sample_counter=rhizpot1--1||rhizpot3--1:Type_counter=capture--2:capture_class_counter=c__Alphaproteobacteria--2:capture_domain_counter=d__Bacteria--2:capture_family_counter=f__Sphingomonadaceae--2:capture_genus_counter=g__Novosphingobium--1||g__Sphingomonas_E--1:capture_order_counter=o__Sphingomonadales--2:capture_phylum_counter=p__Proteobacteria--2:capture_species_counter=s__Novosphingobium taihuense--1||s__Sphingomonas_E fennica--1:gtdb_class_counter=:gtdb_domain_counter=:gtdb_family_counter=:gtdb_genus_counter=:gtdb_order_counter=:gtdb_phylum_counter=:gtdb_species_counter=:heptad_counter=MCP-38H--2:lbd_counter=:name=N952123:ref_name_counter=],2995fd34-db6e-4962-86d3-465b1fe5922a_2@MCPsignal.247.318:0.0129009[&&NHX:Sample=rhizpot1:Type=capture:capture_class=c__Alphaproteobacteria:capture_domain=d__Bacteria:capture_family=f__Beijerinckiaceae:capture_genus=g__Methylobacterium:capture_order=o__Rhizobiales:capture_phylum=p__Proteobacteria:capture_species=s__Methylobacterium sp900112625:heptad=MCP-38H])0:5e-09[&&NHX:Sample_counter=rhizpot1--2||rhizpot3--1:Type_counter=capture--3:capture_class_counter=c__Alphaproteobacteria--3:capture_domain_counter=d__Bacteria--3:capture_family_counter=f__Beijerinckiaceae--1||f__Sphingomonadaceae--2:capture_genus_counter=g__Methylobacterium--1||g__Novosphingobium--1||g__Sphingomonas_E--1:capture_order_counter=o__Rhizobiales--1||o__Sphingomonadales--2:capture_phylum_counter=p__Proteobacteria--3:capture_species_counter=s__Methylobacterium sp900112625--1||s__Novosphingobium taihuense--1||s__Sphingomonas_E fennica--1:gtdb_class_counter=:gtdb_domain_counter=:gtdb_family_counter=:gtdb_genus_counter=:gtdb_order_counter=:gtdb_phylum_counter=:gtdb_species_counter=:heptad_counter=MCP-38H--3:lbd_counter=:name=N952125:ref_name_counter=])0.677:0.00947735[&&NHX:Sample_counter=rhizpot1--5||rhizpot3--1||rhiztom3--1:Type_counter=capture--7:capture_class_counter=c__Alphaproteobacteria--6||c__Gammaproteobacteria--1:capture_domain_counter=d__Bacteria--7:capture_family_counter=f__Beijerinckiaceae--1||f__Casp-alpha2--1||f__DSM-21159--1||f__Enterobacteriaceae--1||f__Sphingomonadaceae--2||f__Xanthobacteraceae--1:capture_genus_counter=g__Algihabitans--1||g__Bradyrhizobium--1||g__Methylobacterium--1||g__Novosphingobium--1||g__Pantoea--1||g__Sphingomonas_E--1||g__UBA1479--1:capture_order_counter=o__Enterobacterales--1||o__Kiloniellales--1||o__Rhizobiales--2||o__Rhodospirillales--1||o__Sphingomonadales--2:capture_phylum_counter=p__Proteobacteria--7:capture_species_counter=s__Algihabitans albus--1||s__Bradyrhizobium sp015291625--1||s__Methylobacterium sp900112625--1||s__Novosphingobium taihuense--1||s__Pantoea sp000468095--1||s__Sphingomonas_E fennica--1||s__UBA1479 sp002325375--1:gtdb_class_counter=:gtdb_domain_counter=:gtdb_family_counter=:gtdb_genus_counter=:gtdb_order_counter=:gtdb_phylum_counter=:gtdb_species_counter=:heptad_counter=MCP-38H--7:lbd_counter=:name=N952126:ref_name_counter=],(ae47001e-a496-4e17-af24-07b15e1f8dfd_5@MCPsignal.24.96:5e-09[&&NHX:Sample=rhizpot2:Type=capture:capture_class=c__Myxococcia:capture_domain=d__Bacteria:capture_family=f__Myxococcaceae:capture_genus=g__Archangium:capture_order=o__Myxococcales:capture_phylum=p__Myxococcota:capture_species=s__Archangium violaceum:heptad=MCP-38H],2f15e72c-6482-5597-a01f-c22a58c21d36_5@MCPsignal.47.138:0.0472855[&&NHX:Sample=rhizpot1:Type=capture:capture_class=c__Alphaproteobacteria:capture_domain=d__Bacteria:capture_family=f__Casp-alpha2:capture_genus=g__UBA1479:capture_order=o__Rhodospirillales:capture_phylum=p__Proteobacteria:capture_species=s__UBA1479 sp002325375:heptad=MCP-38H])0.724:0.031433[&&NHX:Sample_counter=rhizpot1--1||rhizpot2--1:Type_counter=capture--2:capture_class_counter=c__Alphaproteobacteria--1||c__Myxococcia--1:capture_domain_counter=d__Bacteria--2:capture_family_counter=f__Casp-alpha2--1||f__Myxococcaceae--1:capture_genus_counter=g__Archangium--1||g__UBA1479--1:capture_order_counter=o__Myxococcales--1||o__Rhodospirillales--1:capture_phylum_counter=p__Myxococcota--1||p__Proteobacteria--1:capture_species_counter=s__Archangium violaceum--1||s__UBA1479 sp002325375--1:gtdb_class_counter=:gtdb_domain_counter=:gtdb_family_counter=:gtdb_genus_counter=:gtdb_order_counter=:gtdb_phylum_counter=:gtdb_species_counter=:heptad_counter=MCP-38H--2:lbd_counter=:name=N952129:ref_name_counter=])0.668:0.00872518[&&NHX:Sample_counter=rhizpot1--6||rhizpot2--1||rhizpot3--1||rhiztom3--1:Type_counter=capture--9:capture_class_counter=c__Alphaproteobacteria--7||c__Gammaproteobacteria--1||c__Myxococcia--1:capture_domain_counter=d__Bacteria--9:capture_family_counter=f__Beijerinckiaceae--1||f__Casp-alpha2--2||f__DSM-21159--1||f__Enterobacteriaceae--1||f__Myxococcaceae--1||f__Sphingomonadaceae--2||f__Xanthobacteraceae--1:capture_genus_counter=g__Algihabitans--1||g__Archangium--1||g__Bradyrhizobium--1||g__Methylobacterium--1||g__Novosphingobium--1||g__Pantoea--1||g__Sphingomonas_E--1||g__UBA1479--2:capture_order_counter=o__Enterobacterales--1||o__Kiloniellales--1||o__Myxococcales--1||o__Rhizobiales--2||o__Rhodospirillales--2||o__Sphingomonadales--2:capture_phylum_counter=p__Myxococcota--1||p__Proteobacteria--8:capture_species_counter=s__Algihabitans albus--1||s__Archangium violaceum--1||s__Bradyrhizobium sp015291625--1||s__Methylobacterium sp900112625--1||s__Novosphingobium taihuense--1||s__Pantoea sp000468095--1||s__Sphingomonas_E fennica--1||s__UBA1479 sp002325375--2:gtdb_class_counter=:gtdb_domain_counter=:gtdb_family_counter=:gtdb_genus_counter=:gtdb_order_counter=:gtdb_phylum_counter=:gtdb_species_counter=:heptad_counter=MCP-38H--9:lbd_counter=:name=N952130:ref_name_counter=])0.915:0.00853966[&&NHX:Sample_counter=rhizpot1--18||rhizpot2--2||rhizpot3--5||rhiztom1--4||rhiztom2--1||rhiztom3--1:Type_counter=capture--31:besthit_avg=88.5:besthit_max=100.0:besthit_min=70.5:besthit_std=13.130498848101697:besthit_sum=619.5:bitscore_avg=165.28571428571428:bitscore_max=216.0:bitscore_min=125.0:bitscore_std=28.946584632815696:bitscore_sum=1157.0:capture_class_counter=c__Alphaproteobacteria--20||c__Desulfuromonadia--6||c__Gammaproteobacteria--3||c__Myxococcia--2:capture_domain_counter=d__Bacteria--31:capture_family_counter=f__Beijerinckiaceae--3||f__Burkholderiaceae--1||f__CAIOGM01--5||f__Casp-alpha2--3||f__Caulobacteraceae--2||f__DSM-21159--1||f__Devosiaceae--1||f__Dongiaceae--3||f__Enterobacteriaceae--1||f__Myxococcaceae--2||f__Rhodocyclaceae--1||f__SZUA-401--1||f__Sphingomonadaceae--2||f__Xanthobacteraceae--5:capture_genus_counter=g__Algihabitans--1||g__Archangium--1||g__Bradyrhizobium--5||g__CAIOGM01--5||g__CAIOYC01--1||g__Caulobacter--1||g__Cupriavidus--1||g__Devosia--1||g__Dongia--1||g__JAEUJT01--1||g__Methylobacterium--2||g__Methyloversatilis--1||g__Novosphingobium--1||g__Pantoea--1||g__Rhodoblastus--1||g__SYSU-D60009--2||g__SZUA-401--1||g__Sphingomonas_E--1||g__UBA1479--3:capture_order_counter=o__Burkholderiales--2||o__Caulobacterales--2||o__Desulfuromonadales--1||o__Dongiales--3||o__Enterobacterales--1||o__Geobacterales--5||o__Kiloniellales--1||o__Myxococcales--2||o__Rhizobiales--9||o__Rhodospirillales--3||o__Sphingomonadales--2:capture_phylum_counter=p__Desulfobacterota--6||p__Myxococcota--2||p__Proteobacteria--23:capture_species_counter=s__Algihabitans albus--1||s__Archangium violaceum--1||s__Bradyrhizobium paxllaeri--1||s__Bradyrhizobium sp004799445--1||s__Bradyrhizobium sp015291625--1||s__Bradyrhizobium sp018596315--2||s__CAIOGM01 sp903902345--5||s__CAIOYC01 sp903837135--1||s__Caulobacter sp900114015--1||s__Cupriavidus taiwanensis_B--1||s__Devosia sp001425445--1||s__Dongia sp000620685--1||s__JAEUJT01 sp016793525--1||s__Methylobacterium sp900112625--2||s__Methyloversatilis universalis--1||s__Novosphingobium taihuense--1||s__Pantoea sp000468095--1||s__Rhodoblastus sphagnicola--1||s__SYSU-D60009 sp016794075--2||s__SZUA-401 sp002869605--1||s__Sphingomonas_E fennica--1||s__UBA1479 sp002325375--3:evalue_avg=1.002902857143846e-39:evalue_max=7.02e-39:evalue_min=2.33e-72:evalue_std=2.6532904450992222e-39:evalue_sum=7.020320000006921e-39:gapopen_avg=0.7142857142857143:gapopen_max=2.0:gapopen_min=0.0:gapopen_std=0.9511897312113419:gapopen_sum=5.0:gtdb_class_counter=:gtdb_domain_counter=:gtdb_family_counter=:gtdb_genus_counter=:gtdb_order_counter=:gtdb_phylum_counter=:gtdb_species_counter=:heptad_counter=MCP-38H--31:lbd_counter=:length_avg=114.57142857142857:length_max=163.0:length_min=70.0:length_std=33.450745596359745:length_sum=802.0:mismatch_avg=14.428571428571429:mismatch_max=40.0:mismatch_min=0.0:mismatch_std=16.910126580022425:mismatch_sum=101.0:name=N952131:qcovhsp_avg=98.58571428571427:qcovhsp_max=100.0:qcovhsp_min=95.9:qcovhsp_std=1.8818683725033918:qcovhsp_sum=690.0999999999999:qend_avg=114.0:qend_max=159.0:qend_min=70.0:qend_std=32.2335229225724:qend_sum=798.0:qstart_avg=1.1428571428571428:qstart_max=2.0:qstart_min=1.0:qstart_std=0.3779644730092273:qstart_sum=8.0:ref_name_counter=GB_GCA_004173095.1_protein.faa_SDZE01000544.1_5@PF00015_full_PFAM.370.542--1||RS_GCF_000426845.1_protein.faa_NZ_AUGD01000007.1_351@PF00015_full_PFAM.370.476--1||RS_GCF_001440395.1_protein.faa_NZ_LLXZ01000114.1_25@PF00015_full_PFAM.369.539--1||RS_GCF_001693485.1_protein.faa_NZ_MAXC01000005.1_16@PF00015_full_PFAM.370.542--1||RS_GCF_001693515.2_protein.faa_NZ_CP042968.1_2151@PF00015_full_PFAM.387.560--1||RS_GCF_007018905.1_protein.faa_NZ_CP041402.1_1023@PF00015_full_PFAM.243.423--1||RS_GCF_018596315.1_protein.faa_NZ_JAHEAG010000001.1_93@PF00015_full_PFAM.368.538--1:scovhsp_avg=69.22857142857143:scovhsp_max=92.4:scovhsp_min=54.3:scovhsp_std=14.345349337644157:scovhsp_sum=484.6:send_avg=124.42857142857143:send_max=167.0:send_min=83.0:send_std=33.84207018321596:send_sum=871.0:sstart_avg=11.857142857142858:sstart_max=33.0:sstart_min=1.0:sstart_std=10.073539123673987:sstart_sum=83.0],((((7722f9a6-999d-4cdd-964f-b59c2be5ed11_2@MCPsignal.108.271:0.00462262[&&NHX:Sample=rhizpot1:Type=capture:capture_class=c__Clostridia:capture_domain=d__Bacteria:capture_family=f__Lachnospiraceae:capture_genus=g__UBA1712:capture_order=o__Lachnospirales:capture_phylum=p__Firmicutes_A:capture_species=s__UBA1712 sp902779505:heptad=MCP-38H],5c65cdef-5cc0-4c00-81f5-203f083e2ea7_3@MCPsignal.26.194:5e-09[&&NHX:Sample=rhizpot1:Type=capture:capture_class=c__Desulfobacteria:capture_domain=d__Bacteria:capture_family=f__Desulfosudaceae:capture_genus=g__Desulfosudis:capture_order=o__Desulfobacterales:capture_phylum=p__Desulfobacterota:capture_species=s__Desulfosudis oleovorans:heptad=MCP-38H])0.946:0.0134734[&&NHX:Sample_counter=rhizpot1--2:Type_counter=capture--2:capture_class_counter=c__Clostridia--1||c__Desulfobacteria--1:capture_domain_counter=d__Bacteria--2:capture_family_counter=f__Desulfosudaceae--1||f__Lachnospiraceae--1:capture_genus_counter=g__Desulfosudis--1||g__UBA1712--1:capture_order_counter=o__Desulfobacterales--1||o__Lachnospirales--1:capture_phylum_counter=p__Desulfobacterota--1||p__Firmicutes_A--1:capture_species_counter=s__Desulfosudis oleovorans--1||s__UBA1712 sp902779505--1:gtdb_class_counter=:gtdb_domain_counter=:gtdb_family_counter=:gtdb_genus_counter=:gtdb_order_counter=:gtdb_phylum_counter=:gtdb_species_counter=:heptad_counter=MCP-38H--2:lbd_counter=:name=N952134:ref_name_counter=],((ef7f8aa7-b19b-4f00-bf5c-e6eaf97ec8ae_4@MCPsignal.102.267:0.00460935[&&NHX:Sample=rhizpot1:Type=capture:capture_class=c__Alphaproteobacteria:capture_domain=d__Bacteria:capture_family=f__Beijerinckiaceae:capture_genus=g__Methylobacterium:capture_order=o__Rhizobiales:capture_phylum=p__Proteobacteria:capture_species=s__Methylobacterium sp900112625:heptad=MCP-38H],(((f4a1d736-6a38-404c-9a87-118d192a4c59_2@MCPsignal.176.340:0.00939418[&&NHX:Sample=rhizpot1:Type=capture:capture_class=c__Alphaproteobacteria:capture_domain=d__Bacteria:capture_family=f__Casp-alpha2:capture_genus=g__UBA1479:capture_order=o__Rhodospirillales:capture_phylum=p__Proteobacteria:capture_species=s__UBA1479 sp002325375:heptad=MCP-38H],4c8d5aa6-c5e4-480c-acfb-8e59e8d918f2_5@MCPsignal.55.219:5e-09[&&NHX:Sample=rhizpot3:Type=capture:capture_class=c__Alphaproteobacteria:capture_domain=d__Bacteria:capture_family=f__Casp-alpha2:capture_genus=g__UBA1479:capture_order=o__Rhodospirillales:capture_phylum=p__Proteobacteria:capture_species=s__UBA1479 sp002325375:heptad=MCP-38H])0:5e-09[&&NHX:Sample_counter=rhizpot1--1||rhizpot3--1:Type_counter=capture--2:capture_class_counter=c__Alphaproteobacteria--2:capture_domain_counter=d__Bacteria--2:capture_family_counter=f__Casp-alpha2--2:capture_genus_counter=g__UBA1479--2:capture_order_counter=o__Rhodospirillales--2:capture_phylum_counter=p__Proteobacteria--2:capture_species_counter=s__UBA1479 sp002325375--2:gtdb_class_counter=:gtdb_domain_counter=:gtdb_family_counter=:gtdb_genus_counter=:gtdb_order_counter=:gtdb_phylum_counter=:gtdb_species_counter=:heptad_counter=MCP-38H--2:lbd_counter=:name=N952138:ref_name_counter=],fdb1d980-91a8-4e1a-b3bf-24d751149d31_6@MCPsignal.55.223:5e-09[&&NHX:Sample=rhizpot3:Type=capture:capture_class=c__Alphaproteobacteria:capture_domain=d__Bacteria:capture_family=f__Casp-alpha2:capture_genus=g__UBA1479:capture_order=o__Rhodospirillales:capture_phylum=p__Proteobacteria:capture_species=s__UBA1479 sp002325375:heptad=MCP-38H])0.856:0.00451592[&&NHX:Sample_counter=rhizpot1--1||rhizpot3--2:Type_counter=capture--3:capture_class_counter=c__Alphaproteobacteria--3:capture_domain_counter=d__Bacteria--3:capture_family_counter=f__Casp-alpha2--3:capture_genus_counter=g__UBA1479--3:capture_order_counter=o__Rhodospirillales--3:capture_phylum_counter=p__Proteobacteria--3:capture_species_counter=s__UBA1479 sp002325375--3:gtdb_class_counter=:gtdb_domain_counter=:gtdb_family_counter=:gtdb_genus_counter=:gtdb_order_counter=:gtdb_phylum_counter=:gtdb_species_counter=:heptad_counter=MCP-38H--3:lbd_counter=:name=N952140:ref_name_counter=],8237a5c8-e68e-4557-b0c8-64a21f48b43d_2@MCPsignal.142.307:0.00926174[&&NHX:Sample=rhizpot1:Type=capture:capture_class=c__Alphaproteobacteria:capture_domain=d__Bacteria:capture_family=f__Beijerinckiaceae:capture_genus=g__Methylobacterium:capture_order=o__Rhizobiales:capture_phylum=p__Proteobacteria:capture_species=s__Methylobacterium sp900112625:heptad=MCP-38H])0:5e-09[&&NHX:Sample_counter=rhizpot1--2||rhizpot3--2:Type_counter=capture--4:capture_class_counter=c__Alphaproteobacteria--4:capture_domain_counter=d__Bacteria--4:capture_family_counter=f__Beijerinckiaceae--1||f__Casp-alpha2--3:capture_genus_counter=g__Methylobacterium--1||g__UBA1479--3:capture_order_counter=o__Rhizobiales--1||o__Rhodospirillales--3:capture_phylum_counter=p__Proteobacteria--4:capture_species_counter=s__Methylobacterium sp900112625--1||s__UBA1479 sp002325375--3:gtdb_class_counter=:gtdb_domain_counter=:gtdb_family_counter=:gtdb_genus_counter=:gtdb_order_counter=:gtdb_phylum_counter=:gtdb_species_counter=:heptad_counter=MCP-38H--4:lbd_counter=:name=N952142:ref_name_counter=])0.924:0.00451699[&&NHX:Sample_counter=rhizpot1--3||rhizpot3--2:Type_counter=capture--5:capture_class_counter=c__Alphaproteobacteria--5:capture_domain_counter=d__Bacteria--5:capture_family_counter=f__Beijerinckiaceae--2||f__Casp-alpha2--3:capture_genus_counter=g__Methylobacterium--2||g__UBA1479--3:capture_order_counter=o__Rhizobiales--2||o__Rhodospirillales--3:capture_phylum_counter=p__Proteobacteria--5:capture_species_counter=s__Methylobacterium sp900112625--2||s__UBA1479 sp002325375--3:gtdb_class_counter=:gtdb_domain_counter=:gtdb_family_counter=:gtdb_genus_counter=:gtdb_order_counter=:gtdb_phylum_counter=:gtdb_species_counter=:heptad_counter=MCP-38H--5:lbd_counter=:name=N952143:ref_name_counter=],a0758126-c342-40da-89e5-2831f0aabb45_3@MCPsignal.100.265:5e-09[&&NHX:Sample=rhizpot2:Type=capture:capture_class=c__Alphaproteobacteria:capture_domain=d__Bacteria:capture_family=f__Xanthobacteraceae:capture_genus=g__Bradyrhizobium:capture_order=o__Rhizobiales:capture_phylum=p__Proteobacteria:capture_species=s__Bradyrhizobium pachyrhizi:heptad=MCP-38H])0.785:0.0045025[&&NHX:Sample_counter=rhizpot1--3||rhizpot2--1||rhizpot3--2:Type_counter=capture--6:capture_class_counter=c__Alphaproteobacteria--6:capture_domain_counter=d__Bacteria--6:capture_family_counter=f__Beijerinckiaceae--2||f__Casp-alpha2--3||f__Xanthobacteraceae--1:capture_genus_counter=g__Bradyrhizobium--1||g__Methylobacterium--2||g__UBA1479--3:capture_order_counter=o__Rhizobiales--3||o__Rhodospirillales--3:capture_phylum_counter=p__Proteobacteria--6:capture_species_counter=s__Bradyrhizobium pachyrhizi--1||s__Methylobacterium sp900112625--2||s__UBA1479 sp002325375--3:gtdb_class_counter=:gtdb_domain_counter=:gtdb_family_counter=:gtdb_genus_counter=:gtdb_order_counter=:gtdb_phylum_counter=:gtdb_species_counter=:heptad_counter=MCP-38H--6:lbd_counter=:name=N952145:ref_name_counter=])0.761:0.00360945[&&NHX:Sample_counter=rhizpot1--5||rhizpot2--1||rhizpot3--2:Type_counter=capture--8:capture_class_counter=c__Alphaproteobacteria--6||c__Clostridia--1||c__Desulfobacteria--1:capture_domain_counter=d__Bacteria--8:capture_family_counter=f__Beijerinckiaceae--2||f__Casp-alpha2--3||f__Desulfosudaceae--1||f__Lachnospiraceae--1||f__Xanthobacteraceae--1:capture_genus_counter=g__Bradyrhizobium--1||g__Desulfosudis--1||g__Methylobacterium--2||g__UBA1479--3||g__UBA1712--1:capture_order_counter=o__Desulfobacterales--1||o__Lachnospirales--1||o__Rhizobiales--3||o__Rhodospirillales--3:capture_phylum_counter=p__Desulfobacterota--1||p__Firmicutes_A--1||p__Proteobacteria--6:capture_species_counter=s__Bradyrhizobium pachyrhizi--1||s__Desulfosudis oleovorans--1||s__Methylobacterium sp900112625--2||s__UBA1479 sp002325375--3||s__UBA1712 sp902779505--1:gtdb_class_counter=:gtdb_domain_counter=:gtdb_family_counter=:gtdb_genus_counter=:gtdb_order_counter=:gtdb_phylum_counter=:gtdb_species_counter=:heptad_counter=MCP-38H--8:lbd_counter=:name=N952146:ref_name_counter=],((8e21c391-b976-4ee0-8a13-cdf33aa789e0_6@MCPsignal.97.259:5e-09[&&NHX:Sample=rhiztom3:Type=capture:capture_class=c__Desulfobacteria:capture_domain=d__Bacteria:capture_family=f__Desulfosarcinaceae:capture_genus=g__Desulfosarcina:capture_order=o__Desulfobacterales:capture_phylum=p__Desulfobacterota:capture_species=s__Desulfosarcina sp018224455:heptad=MCP-38H],b1a0e4ac-10f0-4a5f-8b96-5026ed69188d_5@MCPsignal.139.302:5e-09[&&NHX:Sample=rhiztom3:Type=capture:capture_class=c__Desulfuromonadia:capture_domain=d__Bacteria:capture_family=f__SZUA-401:capture_genus=g__SZUA-401:capture_order=o__Desulfuromonadales:capture_phylum=p__Desulfobacterota:capture_species=s__SZUA-401 sp002869605:heptad=MCP-38H])0.97:0.0251942[&&NHX:Sample_counter=rhiztom3--2:Type_counter=capture--2:capture_class_counter=c__Desulfobacteria--1||c__Desulfuromonadia--1:capture_domain_counter=d__Bacteria--2:capture_family_counter=f__Desulfosarcinaceae--1||f__SZUA-401--1:capture_genus_counter=g__Desulfosarcina--1||g__SZUA-401--1:capture_order_counter=o__Desulfobacterales--1||o__Desulfuromonadales--1:capture_phylum_counter=p__Desulfobacterota--2:capture_species_counter=s__Desulfosarcina sp018224455--1||s__SZUA-401 sp002869605--1:gtdb_class_counter=:gtdb_domain_counter=:gtdb_family_counter=:gtdb_genus_counter=:gtdb_order_counter=:gtdb_phylum_counter=:gtdb_species_counter=:heptad_counter=MCP-38H--2:lbd_counter=:name=N952149:ref_name_counter=],(269771e0-735c-43ca-b042-ccb4b99ae907_6@MCPsignal.230.391:0.00706736[&&NHX:Sample=rhiztom1:Type=capture:capture_class=c__Desulfovibrionia:capture_domain=d__Bacteria:capture_family=f__Desulfomicrobiaceae:capture_genus=g__Desulfomicrobium:capture_order=o__Desulfovibrionales:capture_phylum=p__Desulfobacterota_I:capture_species=s__Desulfomicrobium apsheronum:heptad=MCP-38H],85e1b8b8-7ce9-47d0-a061-690731d63614_4@MCPsignal.47.194:5e-09[&&NHX:Sample=rhiztom2:Type=capture:capture_class=c__Desulfovibrionia:capture_domain=d__Bacteria:capture_family=f__Desulfomicrobiaceae:capture_genus=g__Desulfomicrobium:capture_order=o__Desulfovibrionales:capture_phylum=p__Desulfobacterota_I:capture_species=s__Desulfomicrobium apsheronum:heptad=MCP-38H])0.803:0.0069022[&&NHX:Sample_counter=rhiztom1--1||rhiztom2--1:Type_counter=capture--2:capture_class_counter=c__Desulfovibrionia--2:capture_domain_counter=d__Bacteria--2:capture_family_counter=f__Desulfomicrobiaceae--2:capture_genus_counter=g__Desulfomicrobium--2:capture_order_counter=o__Desulfovibrionales--2:capture_phylum_counter=p__Desulfobacterota_I--2:capture_species_counter=s__Desulfomicrobium apsheronum--2:gtdb_class_counter=:gtdb_domain_counter=:gtdb_family_counter=:gtdb_genus_counter=:gtdb_order_counter=:gtdb_phylum_counter=:gtdb_species_counter=:heptad_counter=MCP-38H--2:lbd_counter=:name=N952152:ref_name_counter=])0.888:0.011749[&&NHX:Sample_counter=rhiztom1--1||rhiztom2--1||rhiztom3--2:Type_counter=capture--4:capture_class_counter=c__Desulfobacteria--1||c__Desulfovibrionia--2||c__Desulfuromonadia--1:capture_domain_counter=d__Bacteria--4:capture_family_counter=f__Desulfomicrobiaceae--2||f__Desulfosarcinaceae--1||f__SZUA-401--1:capture_genus_counter=g__Desulfomicrobium--2||g__Desulfosarcina--1||g__SZUA-401--1:capture_order_counter=o__Desulfobacterales--1||o__Desulfovibrionales--2||o__Desulfuromonadales--1:capture_phylum_counter=p__Desulfobacterota--2||p__Desulfobacterota_I--2:capture_species_counter=s__Desulfomicrobium apsheronum--2||s__Desulfosarcina sp018224455--1||s__SZUA-401 sp002869605--1:gtdb_class_counter=:gtdb_domain_counter=:gtdb_family_counter=:gtdb_genus_counter=:gtdb_order_counter=:gtdb_phylum_counter=:gtdb_species_counter=:heptad_counter=MCP-38H--4:lbd_counter=:name=N952153:ref_name_counter=])0.818:0.00843006[&&NHX:Sample_counter=rhizpot1--5||rhizpot2--1||rhizpot3--2||rhiztom1--1||rhiztom2--1||rhiztom3--2:Type_counter=capture--12:capture_class_counter=c__Alphaproteobacteria--6||c__Clostridia--1||c__Desulfobacteria--2||c__Desulfovibrionia--2||c__Desulfuromonadia--1:capture_domain_counter=d__Bacteria--12:capture_family_counter=f__Beijerinckiaceae--2||f__Casp-alpha2--3||f__Desulfomicrobiaceae--2||f__Desulfosarcinaceae--1||f__Desulfosudaceae--1||f__Lachnospiraceae--1||f__SZUA-401--1||f__Xanthobacteraceae--1:capture_genus_counter=g__Bradyrhizobium--1||g__Desulfomicrobium--2||g__Desulfosarcina--1||g__Desulfosudis--1||g__Methylobacterium--2||g__SZUA-401--1||g__UBA1479--3||g__UBA1712--1:capture_order_counter=o__Desulfobacterales--2||o__Desulfovibrionales--2||o__Desulfuromonadales--1||o__Lachnospirales--1||o__Rhizobiales--3||o__Rhodospirillales--3:capture_phylum_counter=p__Desulfobacterota--3||p__Desulfobacterota_I--2||p__Firmicutes_A--1||p__Proteobacteria--6:capture_species_counter=s__Bradyrhizobium pachyrhizi--1||s__Desulfomicrobium apsheronum--2||s__Desulfosarcina sp018224455--1||s__Desulfosudis oleovorans--1||s__Methylobacterium sp900112625--2||s__SZUA-401 sp002869605--1||s__UBA1479 sp002325375--3||s__UBA1712 sp902779505--1:gtdb_class_counter=:gtdb_domain_counter=:gtdb_family_counter=:gtdb_genus_counter=:gtdb_order_counter=:gtdb_phylum_counter=:gtdb_species_counter=:heptad_counter=MCP-38H--12:lbd_counter=:name=N952154:ref_name_counter=],((((e89c0bcb-88d4-4b76-bc5b-c28905bff0f5_5@MCPsignal.210.270:0.0492848[&&NHX:Sample=rhizpot3:Type=capture:capture_class=c__Gammaproteobacteria:capture_domain=d__Bacteria:capture_family=f__Chromobacteriaceae:capture_genus=g__Paludibacterium:capture_order=o__Burkholderiales:capture_phylum=p__Proteobacteria:capture_species=s__Paludibacterium purpuratum:heptad=MCP-38H],(b84a716f-a27a-44de-9124-2e906b8bdd06_4@MCPsignal.4.146:0.024386[&&NHX:Sample=rhiztom2:Type=capture:capture_class=c__Alphaproteobacteria:capture_domain=d__Bacteria:capture_family=f__Casp-alpha2:capture_genus=g__UBA1479:capture_order=o__Rhodospirillales:capture_phylum=p__Proteobacteria:capture_species=s__UBA1479 sp002325375:heptad=MCP-38H],cac3a936-cb4d-49ec-ae0b-2164a786b5c3_3@MCPsignal.171.231:5e-09[&&NHX:Sample=rhiztom1:Type=capture:capture_class=c__Alphaproteobacteria:capture_domain=d__Bacteria:capture_family=f__JAFLCR01:capture_genus=g__JAFLCR01:capture_order=o__Rickettsiales:capture_phylum=p__Proteobacteria:capture_species=s__JAFLCR01 sp017302755:heptad=MCP-38H])0.728:0.0214965[&&NHX:Sample_counter=rhiztom1--1||rhiztom2--1:Type_counter=capture--2:capture_class_counter=c__Alphaproteobacteria--2:capture_domain_counter=d__Bacteria--2:capture_family_counter=f__Casp-alpha2--1||f__JAFLCR01--1:capture_genus_counter=g__JAFLCR01--1||g__UBA1479--1:capture_order_counter=o__Rhodospirillales--1||o__Rickettsiales--1:capture_phylum_counter=p__Proteobacteria--2:capture_species_counter=s__JAFLCR01 sp017302755--1||s__UBA1479 sp002325375--1:gtdb_class_counter=:gtdb_domain_counter=:gtdb_family_counter=:gtdb_genus_counter=:gtdb_order_counter=:gtdb_phylum_counter=:gtdb_species_counter=:heptad_counter=MCP-38H--2:lbd_counter=:name=N952158:ref_name_counter=])0.043:0.0215238[&&NHX:Sample_counter=rhizpot3--1||rhiztom1--1||rhiztom2--1:Type_counter=capture--3:capture_class_counter=c__Alphaproteobacteria--2||c__Gammaproteobacteria--1:capture_domain_counter=d__Bacteria--3:capture_family_counter=f__Casp-alpha2--1||f__Chromobacteriaceae--1||f__JAFLCR01--1:capture_genus_counter=g__JAFLCR01--1||g__Paludibacterium--1||g__UBA1479--1:capture_order_counter=o__Burkholderiales--1||o__Rhodospirillales--1||o__Rickettsiales--1:capture_phylum_counter=p__Proteobacteria--3:capture_species_counter=s__JAFLCR01 sp017302755--1||s__Paludibacterium purpuratum--1||s__UBA1479 sp002325375--1:gtdb_class_counter=:gtdb_domain_counter=:gtdb_family_counter=:gtdb_genus_counter=:gtdb_order_counter=:gtdb_phylum_counter=:gtdb_species_counter=:heptad_counter=MCP-38H--3:lbd_counter=:name=N952159:ref_name_counter=],f29d4291-0140-48ce-a0de-5ec1c76318e0_6@MCPsignal.76.112:5e-09[&&NHX:Sample=rhizpot3:Type=capture:capture_class=c__Gammaproteobacteria:capture_domain=d__Bacteria:capture_family=f__Gallionellaceae:capture_genus=g__Sideroxydans:capture_order=o__Burkholderiales:capture_phylum=p__Proteobacteria:capture_species=s__Sideroxydans sp016214695:heptad=MCP-38H])0:5e-09[&&NHX:Sample_counter=rhizpot3--2||rhiztom1--1||rhiztom2--1:Type_counter=capture--4:capture_class_counter=c__Alphaproteobacteria--2||c__Gammaproteobacteria--2:capture_domain_counter=d__Bacteria--4:capture_family_counter=f__Casp-alpha2--1||f__Chromobacteriaceae--1||f__Gallionellaceae--1||f__JAFLCR01--1:capture_genus_counter=g__JAFLCR01--1||g__Paludibacterium--1||g__Sideroxydans--1||g__UBA1479--1:capture_order_counter=o__Burkholderiales--2||o__Rhodospirillales--1||o__Rickettsiales--1:capture_phylum_counter=p__Proteobacteria--4:capture_species_counter=s__JAFLCR01 sp017302755--1||s__Paludibacterium purpuratum--1||s__Sideroxydans sp016214695--1||s__UBA1479 sp002325375--1:gtdb_class_counter=:gtdb_domain_counter=:gtdb_family_counter=:gtdb_genus_counter=:gtdb_order_counter=:gtdb_phylum_counter=:gtdb_species_counter=:heptad_counter=MCP-38H--4:lbd_counter=:name=N952161:ref_name_counter=],((((((RS_GCF_013114835.1_protein.faa_NZ_JAAVLW010000001.1_449@PF00015_full_PFAM.387.557:0.0093929[&&NHX:Type=GTDB:gtdb_class=c__Alphaproteobacteria:gtdb_domain=d__Bacteria:gtdb_family=f__Xanthobacteraceae:gtdb_genus=g__Bradyrhizobium:gtdb_order=o__Rhizobiales:gtdb_phylum=p__Proteobacteria:gtdb_species=s__Bradyrhizobium archetypum:heptad=MCP-38H:species=d__Bacteria_p__Proteobacteria_c__Alphaproteobacteria_o__Rhizobiales_f__Xanthobacteraceae_g__Bradyrhizobium_s__Bradyrhizobium archetypum],(RS_GCF_001693385.1_protein.faa_NZ_CP016428.1_5957@PF00015_full_PFAM.390.562:5e-09[&&NHX:Type=GTDB:gtdb_class=c__Alphaproteobacteria:gtdb_domain=d__Bacteria:gtdb_family=f__Xanthobacteraceae:gtdb_genus=g__Bradyrhizobium:gtdb_order=o__Rhizobiales:gtdb_phylum=p__Proteobacteria:gtdb_species=s__Bradyrhizobium icense:heptad=MCP-38H:species=d__Bacteria_p__Proteobacteria_c__Alphaproteobacteria_o__Rhizobiales_f__Xanthobacteraceae_g__Bradyrhizobium_s__Bradyrhizobium icense],RS_GCF_001693485.1_protein.faa_NZ_MAXC01000005.1_12@PF00015_full_PFAM.389.566:5e-09[&&NHX:Type=GTDB:gtdb_class=c__Alphaproteobacteria:gtdb_domain=d__Bacteria:gtdb_family=f__Xanthobacteraceae:gtdb_genus=g__Bradyrhizobium:gtdb_order=o__Rhizobiales:gtdb_phylum=p__Proteobacteria:gtdb_species=s__Bradyrhizobium sp001693485:heptad=MCP-38H:species=d__Bacteria_p__Proteobacteria_c__Alphaproteobacteria_o__Rhizobiales_f__Xanthobacteraceae_g__Bradyrhizobium_s__Bradyrhizobium sp001693485])0.992:0.026621[&&NHX:Sample_counter=:Type_counter=GTDB--2:capture_class_counter=:capture_domain_counter=:capture_family_counter=:capture_genus_counter=:capture_order_counter=:capture_phylum_counter=:capture_species_counter=:evoltype=D:gtdb_class_counter=c__Alphaproteobacteria--2:gtdb_domain_counter=d__Bacteria--2:gtdb_family_counter=f__Xanthobacteraceae--2:gtdb_genus_counter=g__Bradyrhizobium--2:gtdb_order_counter=o__Rhizobiales--2:gtdb_phylum_counter=p__Proteobacteria--2:gtdb_species_counter=s__Bradyrhizobium icense--1||s__Bradyrhizobium sp001693485--1:heptad_counter=MCP-38H--2:lbd_counter=:lca=d__Bacteria:lca_tree=g__Bradyrhizobium:name=N952165:ref_name_counter=])0.205:0.0043651[&&NHX:Sample_counter=:Type_counter=GTDB--3:capture_class_counter=:capture_domain_counter=:capture_family_counter=:capture_genus_counter=:capture_order_counter=:capture_phylum_counter=:capture_species_counter=:evoltype=D:gtdb_class_counter=c__Alphaproteobacteria--3:gtdb_domain_counter=d__Bacteria--3:gtdb_family_counter=f__Xanthobacteraceae--3:gtdb_genus_counter=g__Bradyrhizobium--3:gtdb_order_counter=o__Rhizobiales--3:gtdb_phylum_counter=p__Proteobacteria--3:gtdb_species_counter=s__Bradyrhizobium archetypum--1||s__Bradyrhizobium icense--1||s__Bradyrhizobium sp001693485--1:heptad_counter=MCP-38H--3:lbd_counter=:lca=d__Bacteria:lca_tree=g__Bradyrhizobium:name=N952166:ref_name_counter=],RS_GCF_001440395.1_protein.faa_NZ_LLXZ01000194.1_74@PF00015_full_PFAM.385.560:0.0088315[&&NHX:Type=GTDB:gtdb_class=c__Alphaproteobacteria:gtdb_domain=d__Bacteria:gtdb_family=f__Xanthobacteraceae:gtdb_genus=g__Bradyrhizobium:gtdb_order=o__Rhizobiales:gtdb_phylum=p__Proteobacteria:gtdb_species=s__Bradyrhizobium jicamae:heptad=MCP-38H:species=d__Bacteria_p__Proteobacteria_c__Alphaproteobacteria_o__Rhizobiales_f__Xanthobacteraceae_g__Bradyrhizobium_s__Bradyrhizobium jicamae])0:6e-09[&&NHX:Sample_counter=:Type_counter=GTDB--4:capture_class_counter=:capture_domain_counter=:capture_family_counter=:capture_genus_counter=:capture_order_counter=:capture_phylum_counter=:capture_species_counter=:evoltype=D:gtdb_class_counter=c__Alphaproteobacteria--4:gtdb_domain_counter=d__Bacteria--4:gtdb_family_counter=f__Xanthobacteraceae--4:gtdb_genus_counter=g__Bradyrhizobium--4:gtdb_order_counter=o__Rhizobiales--4:gtdb_phylum_counter=p__Proteobacteria--4:gtdb_species_counter=s__Bradyrhizobium archetypum--1||s__Bradyrhizobium icense--1||s__Bradyrhizobium jicamae--1||s__Bradyrhizobium sp001693485--1:heptad_counter=MCP-38H--4:lbd_counter=:lca=d__Bacteria:lca_tree=g__Bradyrhizobium:name=N952168:ref_name_counter=],((RS_GCF_001440415.1_protein.faa_NZ_LLYA01000196.1_10@PF00015_full_PFAM.387.561:0.00890216[&&NHX:Type=GTDB:gtdb_class=c__Alphaproteobacteria:gtdb_domain=d__Bacteria:gtdb_family=f__Xanthobacteraceae:gtdb_genus=g__Bradyrhizobium:gtdb_order=o__Rhizobiales:gtdb_phylum=p__Proteobacteria:gtdb_species=s__Bradyrhizobium retamae:heptad=MCP-38H:species=d__Bacteria_p__Proteobacteria_c__Alphaproteobacteria_o__Rhizobiales_f__Xanthobacteraceae_g__Bradyrhizobium_s__Bradyrhizobium retamae],(RS_GCF_000472965.1_protein.faa_NZ_AXAU01000017.1_9@PF00015_full_PFAM.386.561:5e-09[&&NHX:Type=GTDB:gtdb_class=c__Alphaproteobacteria:gtdb_domain=d__Bacteria:gtdb_family=f__Xanthobacteraceae:gtdb_genus=g__Bradyrhizobium:gtdb_order=o__Rhizobiales:gtdb_phylum=p__Proteobacteria:gtdb_species=s__Bradyrhizobium murdochi:heptad=MCP-38H:species=d__Bacteria_p__Proteobacteria_c__Alphaproteobacteria_o__Rhizobiales_f__Xanthobacteraceae_g__Bradyrhizobium_s__Bradyrhizobium murdochi],RS_GCF_018398875.1_protein.faa_NZ_JAGWDK010000033.1_14@PF00015_full_PFAM.386.561:0.0043638[&&NHX:Type=GTDB:gtdb_class=c__Alphaproteobacteria:gtdb_domain=d__Bacteria:gtdb_family=f__Xanthobacteraceae:gtdb_genus=g__Bradyrhizobium:gtdb_order=o__Rhizobiales:gtdb_phylum=p__Proteobacteria:gtdb_species=s__Bradyrhizobium sp018398875:heptad=MCP-38H:species=d__Bacteria_p__Proteobacteria_c__Alphaproteobacteria_o__Rhizobiales_f__Xanthobacteraceae_g__Bradyrhizobium_s__Bradyrhizobium sp018398875])0:5e-09[&&NHX:Sample_counter=:Type_counter=GTDB--2:capture_class_counter=:capture_domain_counter=:capture_family_counter=:capture_genus_counter=:capture_order_counter=:capture_phylum_counter=:capture_species_counter=:evoltype=D:gtdb_class_counter=c__Alphaproteobacteria--2:gtdb_domain_counter=d__Bacteria--2:gtdb_family_counter=f__Xanthobacteraceae--2:gtdb_genus_counter=g__Bradyrhizobium--2:gtdb_order_counter=o__Rhizobiales--2:gtdb_phylum_counter=p__Proteobacteria--2:gtdb_species_counter=s__Bradyrhizobium murdochi--1||s__Bradyrhizobium sp018398875--1:heptad_counter=MCP-38H--2:lbd_counter=:lca=d__Bacteria:lca_tree=g__Bradyrhizobium:name=N952172:ref_name_counter=])0.772:0.00437284[&&NHX:Sample_counter=:Type_counter=GTDB--3:capture_class_counter=:capture_domain_counter=:capture_family_counter=:capture_genus_counter=:capture_order_counter=:capture_phylum_counter=:capture_species_counter=:evoltype=D:gtdb_class_counter=c__Alphaproteobacteria--3:gtdb_domain_counter=d__Bacteria--3:gtdb_family_counter=f__Xanthobacteraceae--3:gtdb_genus_counter=g__Bradyrhizobium--3:gtdb_order_counter=o__Rhizobiales--3:gtdb_phylum_counter=p__Proteobacteria--3:gtdb_species_counter=s__Bradyrhizobium murdochi--1||s__Bradyrhizobium retamae--1||s__Bradyrhizobium sp018398875--1:heptad_counter=MCP-38H--3:lbd_counter=:lca=d__Bacteria:lca_tree=g__Bradyrhizobium:name=N952173:ref_name_counter=],(RS_GCF_013114825.1_protein.faa_NZ_JAAVLX010000005.1_9@PF00015_full_PFAM.387.560:0.00450858[&&NHX:Type=GTDB:gtdb_class=c__Alphaproteobacteria:gtdb_domain=d__Bacteria:gtdb_family=f__Xanthobacteraceae:gtdb_genus=g__Bradyrhizobium:gtdb_order=o__Rhizobiales:gtdb_phylum=p__Proteobacteria:gtdb_species=s__Bradyrhizobium australiense:heptad=MCP-38H:species=d__Bacteria_p__Proteobacteria_c__Alphaproteobacteria_o__Rhizobiales_f__Xanthobacteraceae_g__Bradyrhizobium_s__Bradyrhizobium australiense],RS_GCF_018398895.1_protein.faa_NZ_JAGWDJ010000018.1_11@PF00015_full_PFAM.386.558:0.00901893[&&NHX:Type=GTDB:gtdb_class=c__Alphaproteobacteria:gtdb_domain=d__Bacteria:gtdb_family=f__Xanthobacteraceae:gtdb_genus=g__Bradyrhizobium:gtdb_order=o__Rhizobiales:gtdb_phylum=p__Proteobacteria:gtdb_species=s__Bradyrhizobium sp018398895:heptad=MCP-38H:species=d__Bacteria_p__Proteobacteria_c__Alphaproteobacteria_o__Rhizobiales_f__Xanthobacteraceae_g__Bradyrhizobium_s__Bradyrhizobium sp018398895])0.778:0.0045609[&&NHX:Sample_counter=:Type_counter=GTDB--2:capture_class_counter=:capture_domain_counter=:capture_family_counter=:capture_genus_counter=:capture_order_counter=:capture_phylum_counter=:capture_species_counter=:evoltype=D:gtdb_class_counter=c__Alphaproteobacteria--2:gtdb_domain_counter=d__Bacteria--2:gtdb_family_counter=f__Xanthobacteraceae--2:gtdb_genus_counter=g__Bradyrhizobium--2:gtdb_order_counter=o__Rhizobiales--2:gtdb_phylum_counter=p__Proteobacteria--2:gtdb_species_counter=s__Bradyrhizobium australiense--1||s__Bradyrhizobium sp018398895--1:heptad_counter=MCP-38H--2:lbd_counter=:lca=d__Bacteria:lca_tree=g__Bradyrhizobium:name=N952176:ref_name_counter=])0.971:0.0177515[&&NHX:Sample_counter=:Type_counter=GTDB--5:capture_class_counter=:capture_domain_counter=:capture_family_counter=:capture_genus_counter=:capture_order_counter=:capture_phylum_counter=:capture_species_counter=:evoltype=D:gtdb_class_counter=c__Alphaproteobacteria--5:gtdb_domain_counter=d__Bacteria--5:gtdb_family_counter=f__Xanthobacteraceae--5:gtdb_genus_counter=g__Bradyrhizobium--5:gtdb_order_counter=o__Rhizobiales--5:gtdb_phylum_counter=p__Proteobacteria--5:gtdb_species_counter=s__Bradyrhizobium australiense--1||s__Bradyrhizobium murdochi--1||s__Bradyrhizobium retamae--1||s__Bradyrhizobium sp018398875--1||s__Bradyrhizobium sp018398895--1:heptad_counter=MCP-38H--5:lbd_counter=:lca=d__Bacteria:lca_tree=g__Bradyrhizobium:name=N952177:ref_name_counter=])0:5e-09[&&NHX:Sample_counter=:Type_counter=GTDB--9:capture_class_counter=:capture_domain_counter=:capture_family_counter=:capture_genus_counter=:capture_order_counter=:capture_phylum_counter=:capture_species_counter=:evoltype=D:gtdb_class_counter=c__Alphaproteobacteria--9:gtdb_domain_counter=d__Bacteria--9:gtdb_family_counter=f__Xanthobacteraceae--9:gtdb_genus_counter=g__Bradyrhizobium--9:gtdb_order_counter=o__Rhizobiales--9:gtdb_phylum_counter=p__Proteobacteria--9:gtdb_species_counter=s__Bradyrhizobium archetypum--1||s__Bradyrhizobium australiense--1||s__Bradyrhizobium icense--1||s__Bradyrhizobium jicamae--1||s__Bradyrhizobium murdochi--1||s__Bradyrhizobium retamae--1||s__Bradyrhizobium sp001693485--1||s__Bradyrhizobium sp018398875--1||s__Bradyrhizobium sp018398895--1:heptad_counter=MCP-38H--9:lbd_counter=:lca=d__Bacteria:lca_tree=g__Bradyrhizobium:name=N952178:ref_name_counter=],(RS_GCF_001693515.2_protein.faa_NZ_CP042968.1_2151@PF00015_full_PFAM.387.560:0.00459788[&&NHX:Type=GTDB:gtdb_class=c__Alphaproteobacteria:gtdb_domain=d__Bacteria:gtdb_family=f__Xanthobacteraceae:gtdb_genus=g__Bradyrhizobium:gtdb_order=o__Rhizobiales:gtdb_phylum=p__Proteobacteria:gtdb_species=s__Bradyrhizobium paxllaeri:heptad=MCP-38H:species=d__Bacteria_p__Proteobacteria_c__Alphaproteobacteria_o__Rhizobiales_f__Xanthobacteraceae_g__Bradyrhizobium_s__Bradyrhizobium paxllaeri],(RS_GCF_009930815.1_protein.faa_NZ_CP022222.1_4566@PF00015_full_PFAM.373.548:5e-09[&&NHX:Type=GTDB:gtdb_class=c__Alphaproteobacteria:gtdb_domain=d__Bacteria:gtdb_family=f__Xanthobacteraceae:gtdb_genus=g__Bradyrhizobium:gtdb_order=o__Rhizobiales:gtdb_phylum=p__Proteobacteria:gtdb_species=s__Bradyrhizobium sp009930815:heptad=MCP-38H:species=d__Bacteria_p__Proteobacteria_c__Alphaproteobacteria_o__Rhizobiales_f__Xanthobacteraceae_g__Bradyrhizobium_s__Bradyrhizobium sp009930815],RS_GCF_001440475.1_protein.faa_NZ_LLYB01000134.1_216@PF00015_full_PFAM.387.560:5e-09[&&NHX:Type=GTDB:gtdb_class=c__Alphaproteobacteria:gtdb_domain=d__Bacteria:gtdb_family=f__Xanthobacteraceae:gtdb_genus=g__Bradyrhizobium:gtdb_order=o__Rhizobiales:gtdb_phylum=p__Proteobacteria:gtdb_species=s__Bradyrhizobium lablabi:heptad=MCP-38H:species=d__Bacteria_p__Proteobacteria_c__Alphaproteobacteria_o__Rhizobiales_f__Xanthobacteraceae_g__Bradyrhizobium_s__Bradyrhizobium lablabi])0:5e-09[&&NHX:Sample_counter=:Type_counter=GTDB--2:capture_class_counter=:capture_domain_counter=:capture_family_counter=:capture_genus_counter=:capture_order_counter=:capture_phylum_counter=:capture_species_counter=:evoltype=D:gtdb_class_counter=c__Alphaproteobacteria--2:gtdb_domain_counter=d__Bacteria--2:gtdb_family_counter=f__Xanthobacteraceae--2:gtdb_genus_counter=g__Bradyrhizobium--2:gtdb_order_counter=o__Rhizobiales--2:gtdb_phylum_counter=p__Proteobacteria--2:gtdb_species_counter=s__Bradyrhizobium lablabi--1||s__Bradyrhizobium sp009930815--1:heptad_counter=MCP-38H--2:lbd_counter=:lca=d__Bacteria:lca_tree=g__Bradyrhizobium:name=N952182:ref_name_counter=])0.713:0.00439357[&&NHX:Sample_counter=:Type_counter=GTDB--3:capture_class_counter=:capture_domain_counter=:capture_family_counter=:capture_genus_counter=:capture_order_counter=:capture_phylum_counter=:capture_species_counter=:evoltype=D:gtdb_class_counter=c__Alphaproteobacteria--3:gtdb_domain_counter=d__Bacteria--3:gtdb_family_counter=f__Xanthobacteraceae--3:gtdb_genus_counter=g__Bradyrhizobium--3:gtdb_order_counter=o__Rhizobiales--3:gtdb_phylum_counter=p__Proteobacteria--3:gtdb_species_counter=s__Bradyrhizobium lablabi--1||s__Bradyrhizobium paxllaeri--1||s__Bradyrhizobium sp009930815--1:heptad_counter=MCP-38H--3:lbd_counter=:lca=d__Bacteria:lca_tree=g__Bradyrhizobium:name=N952183:ref_name_counter=])0.774:0.00437061[&&NHX:Sample_counter=:Type_counter=GTDB--12:capture_class_counter=:capture_domain_counter=:capture_family_counter=:capture_genus_counter=:capture_order_counter=:capture_phylum_counter=:capture_species_counter=:evoltype=D:gtdb_class_counter=c__Alphaproteobacteria--12:gtdb_domain_counter=d__Bacteria--12:gtdb_family_counter=f__Xanthobacteraceae--12:gtdb_genus_counter=g__Bradyrhizobium--12:gtdb_order_counter=o__Rhizobiales--12:gtdb_phylum_counter=p__Proteobacteria--12:gtdb_species_counter=s__Bradyrhizobium archetypum--1||s__Bradyrhizobium australiense--1||s__Bradyrhizobium icense--1||s__Bradyrhizobium jicamae--1||s__Bradyrhizobium lablabi--1||s__Bradyrhizobium murdochi--1||s__Bradyrhizobium paxllaeri--1||s__Bradyrhizobium retamae--1||s__Bradyrhizobium sp001693485--1||s__Bradyrhizobium sp009930815--1||s__Bradyrhizobium sp018398875--1||s__Bradyrhizobium sp018398895--1:heptad_counter=MCP-38H--12:lbd_counter=:lca=d__Bacteria:lca_tree=g__Bradyrhizobium:name=N952184:ref_name_counter=],(RS_GCF_001440405.1_protein.faa_NZ_LLXX01000175.1_65@PF00015_full_PFAM.387.566:0.00876077[&&NHX:Type=GTDB:gtdb_class=c__Alphaproteobacteria:gtdb_domain=d__Bacteria:gtdb_family=f__Xanthobacteraceae:gtdb_genus=g__Bradyrhizobium:gtdb_order=o__Rhizobiales:gtdb_phylum=p__Proteobacteria:gtdb_species=s__Bradyrhizobium valentinum:heptad=MCP-38H:species=d__Bacteria_p__Proteobacteria_c__Alphaproteobacteria_o__Rhizobiales_f__Xanthobacteraceae_g__Bradyrhizobium_s__Bradyrhizobium valentinum],((701faa69-1292-4029-84ec-0620c9ddaa8c_3@MCPsignal.102.266:5e-09[&&NHX:Sample=rhiztom3:Type=capture:besthit=91.7:bitscore=199.0:capture_class=c__Alphaproteobacteria:capture_domain=d__Bacteria:capture_family=f__Dongiaceae:capture_genus=g__SYSU-D60009:capture_order=o__Dongiales:capture_phylum=p__Proteobacteria:capture_species=s__SYSU-D60009 sp016794075:evalue=2.44e-65:gapopen=0.0:heptad=MCP-38H:length=156.0:mismatch=13.0:qcovhsp=95.1:qend=164.0:qstart=9.0:ref_name=RS_GCF_900129505.1_protein.faa_NZ_LT670818.1_220@PF00015_full_PFAM.363.541:scovhsp=87.6:send=156.0:sstart=1.0],8cef7d35-469f-40fb-a425-a4786630ca73_6@MCPsignal.104.267:5e-09[&&NHX:Sample=rhiztom3:Type=capture:besthit=91.7:bitscore=199.0:capture_class=c__Alphaproteobacteria:capture_domain=d__Bacteria:capture_family=f__Dongiaceae:capture_genus=g__SYSU-D60009:capture_order=o__Dongiales:capture_phylum=p__Proteobacteria:capture_species=s__SYSU-D60009 sp016794075:evalue=2.34e-65:gapopen=0.0:heptad=MCP-38H:length=156.0:mismatch=13.0:qcovhsp=95.7:qend=163.0:qstart=8.0:ref_name=RS_GCF_900129505.1_protein.faa_NZ_LT670818.1_220@PF00015_full_PFAM.363.541:scovhsp=87.6:send=156.0:sstart=1.0])0.79:5e-09[&&NHX:Sample_counter=rhiztom3--2:Type_counter=capture--2:besthit_avg=91.7:besthit_max=91.7:besthit_min=91.7:besthit_std=0.0:besthit_sum=183.4:bitscore_avg=199.0:bitscore_max=199.0:bitscore_min=199.0:bitscore_std=0.0:bitscore_sum=398.0:capture_class_counter=c__Alphaproteobacteria--2:capture_domain_counter=d__Bacteria--2:capture_family_counter=f__Dongiaceae--2:capture_genus_counter=g__SYSU-D60009--2:capture_order_counter=o__Dongiales--2:capture_phylum_counter=p__Proteobacteria--2:capture_species_counter=s__SYSU-D60009 sp016794075--2:evalue_avg=2.39e-65:evalue_max=2.44e-65:evalue_min=2.34e-65:evalue_std=7.071067811865488e-67:evalue_sum=4.78e-65:gapopen_avg=0.0:gapopen_max=0.0:gapopen_min=0.0:gapopen_std=0.0:gapopen_sum=0.0:gtdb_class_counter=:gtdb_domain_counter=:gtdb_family_counter=:gtdb_genus_counter=:gtdb_order_counter=:gtdb_phylum_counter=:gtdb_species_counter=:heptad_counter=MCP-38H--2:lbd_counter=:length_avg=156.0:length_max=156.0:length_min=156.0:length_std=0.0:length_sum=312.0:mismatch_avg=13.0:mismatch_max=13.0:mismatch_min=13.0:mismatch_std=0.0:mismatch_sum=26.0:name=N952188:qcovhsp_avg=95.4:qcovhsp_max=95.7:qcovhsp_min=95.1:qcovhsp_std=0.4242640687119345:qcovhsp_sum=190.8:qend_avg=163.5:qend_max=164.0:qend_min=163.0:qend_std=0.7071067811865476:qend_sum=327.0:qstart_avg=8.5:qstart_max=9.0:qstart_min=8.0:qstart_std=0.7071067811865476:qstart_sum=17.0:ref_name_counter=RS_GCF_900129505.1_protein.faa_NZ_LT670818.1_220@PF00015_full_PFAM.363.541--2:scovhsp_avg=87.6:scovhsp_max=87.6:scovhsp_min=87.6:scovhsp_std=0.0:scovhsp_sum=175.2:send_avg=156.0:send_max=156.0:send_min=156.0:send_std=0.0:send_sum=312.0:sstart_avg=1.0:sstart_max=1.0:sstart_min=1.0:sstart_std=0.0:sstart_sum=2.0],((323ad191-98ce-4192-a114-7bfc24db10a1_2@MCPsignal.303.422:5e-09[&&NHX:Sample=rhiztom1:Type=capture:capture_class=c__Gammaproteobacteria:capture_domain=d__Bacteria:capture_family=f__Burkholderiaceae:capture_genus=g__Aquincola:capture_order=o__Burkholderiales:capture_phylum=p__Proteobacteria:capture_species=s__Aquincola tertiaricarbonis:heptad=MCP-38H],(((fc4f4265-cc60-4948-8b84-16d6f670227a_2@MCPsignal.23.186:0.00484236[&&NHX:Sample=rhiztom1:Type=capture:capture_class=c__Actinomycetia:capture_domain=d__Bacteria:capture_family=f__Jatrophihabitantaceae:capture_genus=g__MT45:capture_order=o__Mycobacteriales:capture_phylum=p__Actinobacteriota:capture_species=s__MT45 sp900100325:heptad=MCP-38H],452158d2-3270-43c3-a79d-0e0292ff69de_2@MCPsignal.229.391:0.0238643[&&NHX:Sample=rhiztom1:Type=capture:capture_class=c__Actinomycetia:capture_domain=d__Bacteria:capture_family=f__Jatrophihabitantaceae:capture_genus=g__MT45:capture_order=o__Mycobacteriales:capture_phylum=p__Actinobacteriota:capture_species=s__MT45 sp900100325:heptad=MCP-38H])0:5e-09[&&NHX:Sample_counter=rhiztom1--2:Type_counter=capture--2:capture_class_counter=c__Actinomycetia--2:capture_domain_counter=d__Bacteria--2:capture_family_counter=f__Jatrophihabitantaceae--2:capture_genus_counter=g__MT45--2:capture_order_counter=o__Mycobacteriales--2:capture_phylum_counter=p__Actinobacteriota--2:capture_species_counter=s__MT45 sp900100325--2:gtdb_class_counter=:gtdb_domain_counter=:gtdb_family_counter=:gtdb_genus_counter=:gtdb_order_counter=:gtdb_phylum_counter=:gtdb_species_counter=:heptad_counter=MCP-38H--2:lbd_counter=:name=N952192:ref_name_counter=],(10d98c9b-4034-4dfc-8ed3-ab9af58ee4f1_2@MCPsignal.82.243:0[&&NHX:Sample=rhiztom1:Type=capture:besthit=91.0:bitscore=195.0:capture_class=c__Actinomycetia:capture_domain=d__Bacteria:capture_family=f__Jatrophihabitantaceae:capture_genus=g__MT45:capture_order=o__Mycobacteriales:capture_phylum=p__Actinobacteriota:capture_species=s__MT45 sp900100325:evalue=5.06e-64:gapopen=0.0:heptad=MCP-38H:length=156.0:mismatch=14.0:qcovhsp=96.9:qend=161.0:qstart=6.0:ref_name=RS_GCF_900129505.1_protein.faa_NZ_LT670818.1_220@PF00015_full_PFAM.363.541:scovhsp=87.6:send=156.0:sstart=1.0],cde1f80a-c6b1-4855-baf0-6109cbeed7c8_2@MCPsignal.284.445:0[&&NHX:Sample=rhiztom3:Type=capture:besthit=91.0:bitscore=195.0:capture_class=c__Actinomycetia:capture_domain=d__Bacteria:capture_family=f__Jatrophihabitantaceae:capture_genus=g__MT45:capture_order=o__Mycobacteriales:capture_phylum=p__Actinobacteriota:capture_species=s__MT45 sp900100325:evalue=5.06e-64:gapopen=0.0:heptad=MCP-38H:length=156.0:mismatch=14.0:qcovhsp=96.9:qend=161.0:qstart=6.0:ref_name=RS_GCF_900129505.1_protein.faa_NZ_LT670818.1_220@PF00015_full_PFAM.363.541:scovhsp=87.6:send=156.0:sstart=1.0]):5e-09[&&NHX:Sample_counter=rhiztom1--1||rhiztom3--1:Type_counter=capture--2:besthit_avg=91.0:besthit_max=91.0:besthit_min=91.0:besthit_std=0.0:besthit_sum=182.0:bitscore_avg=195.0:bitscore_max=195.0:bitscore_min=195.0:bitscore_std=0.0:bitscore_sum=390.0:capture_class_counter=c__Actinomycetia--2:capture_domain_counter=d__Bacteria--2:capture_family_counter=f__Jatrophihabitantaceae--2:capture_genus_counter=g__MT45--2:capture_order_counter=o__Mycobacteriales--2:capture_phylum_counter=p__Actinobacteriota--2:capture_species_counter=s__MT45 sp900100325--2:evalue_avg=5.06e-64:evalue_max=5.06e-64:evalue_min=5.06e-64:evalue_std=0.0:evalue_sum=1.012e-63:gapopen_avg=0.0:gapopen_max=0.0:gapopen_min=0.0:gapopen_std=0.0:gapopen_sum=0.0:gtdb_class_counter=:gtdb_domain_counter=:gtdb_family_counter=:gtdb_genus_counter=:gtdb_order_counter=:gtdb_phylum_counter=:gtdb_species_counter=:heptad_counter=MCP-38H--2:lbd_counter=:length_avg=156.0:length_max=156.0:length_min=156.0:length_std=0.0:length_sum=312.0:mismatch_avg=14.0:mismatch_max=14.0:mismatch_min=14.0:mismatch_std=0.0:mismatch_sum=28.0:name=N952195:qcovhsp_avg=96.9:qcovhsp_max=96.9:qcovhsp_min=96.9:qcovhsp_std=0.0:qcovhsp_sum=193.8:qend_avg=161.0:qend_max=161.0:qend_min=161.0:qend_std=0.0:qend_sum=322.0:qstart_avg=6.0:qstart_max=6.0:qstart_min=6.0:qstart_std=0.0:qstart_sum=12.0:ref_name_counter=RS_GCF_900129505.1_protein.faa_NZ_LT670818.1_220@PF00015_full_PFAM.363.541--2:scovhsp_avg=87.6:scovhsp_max=87.6:scovhsp_min=87.6:scovhsp_std=0.0:scovhsp_sum=175.2:send_avg=156.0:send_max=156.0:send_min=156.0:send_std=0.0:send_sum=312.0:sstart_avg=1.0:sstart_max=1.0:sstart_min=1.0:sstart_std=0.0:sstart_sum=2.0])0:5e-09[&&NHX:Sample_counter=rhiztom1--3||rhiztom3--1:Type_counter=capture--4:besthit_avg=91.0:besthit_max=91.0:besthit_min=91.0:besthit_std=0.0:besthit_sum=182.0:bitscore_avg=195.0:bitscore_max=195.0:bitscore_min=195.0:bitscore_std=0.0:bitscore_sum=390.0:capture_class_counter=c__Actinomycetia--4:capture_domain_counter=d__Bacteria--4:capture_family_counter=f__Jatrophihabitantaceae--4:capture_genus_counter=g__MT45--4:capture_order_counter=o__Mycobacteriales--4:capture_phylum_counter=p__Actinobacteriota--4:capture_species_counter=s__MT45 sp900100325--4:evalue_avg=5.06e-64:evalue_max=5.06e-64:evalue_min=5.06e-64:evalue_std=0.0:evalue_sum=1.012e-63:gapopen_avg=0.0:gapopen_max=0.0:gapopen_min=0.0:gapopen_std=0.0:gapopen_sum=0.0:gtdb_class_counter=:gtdb_domain_counter=:gtdb_family_counter=:gtdb_genus_counter=:gtdb_order_counter=:gtdb_phylum_counter=:gtdb_species_counter=:heptad_counter=MCP-38H--4:lbd_counter=:length_avg=156.0:length_max=156.0:length_min=156.0:length_std=0.0:length_sum=312.0:mismatch_avg=14.0:mismatch_max=14.0:mismatch_min=14.0:mismatch_std=0.0:mismatch_sum=28.0:name=N952196:qcovhsp_avg=96.9:qcovhsp_max=96.9:qcovhsp_min=96.9:qcovhsp_std=0.0:qcovhsp_sum=193.8:qend_avg=161.0:qend_max=161.0:qend_min=161.0:qend_std=0.0:qend_sum=322.0:qstart_avg=6.0:qstart_max=6.0:qstart_min=6.0:qstart_std=0.0:qstart_sum=12.0:ref_name_counter=RS_GCF_900129505.1_protein.faa_NZ_LT670818.1_220@PF00015_full_PFAM.363.541--2:scovhsp_avg=87.6:scovhsp_max=87.6:scovhsp_min=87.6:scovhsp_std=0.0:scovhsp_sum=175.2:send_avg=156.0:send_max=156.0:send_min=156.0:send_std=0.0:send_sum=312.0:sstart_avg=1.0:sstart_max=1.0:sstart_min=1.0:sstart_std=0.0:sstart_sum=2.0],((((cdb6a7f7-6cfd-4924-9905-ba91f3101c35_6@MCPsignal.148.312:0[&&NHX:Sample=rhiztom2:Type=capture:besthit=91.0:bitscore=196.0:capture_class=c__Actinomycetia:capture_domain=d__Bacteria:capture_family=f__Jatrophihabitantaceae:capture_genus=g__MT45:capture_order=o__Mycobacteriales:capture_phylum=p__Actinobacteriota:capture_species=s__MT45 sp900100325:evalue=4e-64:gapopen=0.0:heptad=MCP-38H:length=156.0:mismatch=14.0:qcovhsp=95.1:qend=164.0:qstart=9.0:ref_name=RS_GCF_900129505.1_protein.faa_NZ_LT670818.1_220@PF00015_full_PFAM.363.541:scovhsp=87.6:send=156.0:sstart=1.0],0c387be5-2f52-4032-921d-877cc1809c40_3@MCPsignal.75.239:0[&&NHX:Sample=rhiztom2:Type=capture:besthit=91.0:bitscore=196.0:capture_class=c__Actinomycetia:capture_domain=d__Bacteria:capture_family=f__Jatrophihabitantaceae:capture_genus=g__MT45:capture_order=o__Mycobacteriales:capture_phylum=p__Actinobacteriota:capture_species=s__MT45 sp900100325:evalue=4e-64:gapopen=0.0:heptad=MCP-38H:length=156.0:mismatch=14.0:qcovhsp=95.1:qend=164.0:qstart=9.0:ref_name=RS_GCF_900129505.1_protein.faa_NZ_LT670818.1_220@PF00015_full_PFAM.363.541:scovhsp=87.6:send=156.0:sstart=1.0])0:0[&&NHX:Sample_counter=rhiztom2--2:Type_counter=capture--2:besthit_avg=91.0:besthit_max=91.0:besthit_min=91.0:besthit_std=0.0:besthit_sum=182.0:bitscore_avg=196.0:bitscore_max=196.0:bitscore_min=196.0:bitscore_std=0.0:bitscore_sum=392.0:capture_class_counter=c__Actinomycetia--2:capture_domain_counter=d__Bacteria--2:capture_family_counter=f__Jatrophihabitantaceae--2:capture_genus_counter=g__MT45--2:capture_order_counter=o__Mycobacteriales--2:capture_phylum_counter=p__Actinobacteriota--2:capture_species_counter=s__MT45 sp900100325--2:evalue_avg=4e-64:evalue_max=4e-64:evalue_min=4e-64:evalue_std=0.0:evalue_sum=8e-64:gapopen_avg=0.0:gapopen_max=0.0:gapopen_min=0.0:gapopen_std=0.0:gapopen_sum=0.0:gtdb_class_counter=:gtdb_domain_counter=:gtdb_family_counter=:gtdb_genus_counter=:gtdb_order_counter=:gtdb_phylum_counter=:gtdb_species_counter=:heptad_counter=MCP-38H--2:lbd_counter=:length_avg=156.0:length_max=156.0:length_min=156.0:length_std=0.0:length_sum=312.0:mismatch_avg=14.0:mismatch_max=14.0:mismatch_min=14.0:mismatch_std=0.0:mismatch_sum=28.0:name=N952199:qcovhsp_avg=95.1:qcovhsp_max=95.1:qcovhsp_min=95.1:qcovhsp_std=0.0:qcovhsp_sum=190.2:qend_avg=164.0:qend_max=164.0:qend_min=164.0:qend_std=0.0:qend_sum=328.0:qstart_avg=9.0:qstart_max=9.0:qstart_min=9.0:qstart_std=0.0:qstart_sum=18.0:ref_name_counter=RS_GCF_900129505.1_protein.faa_NZ_LT670818.1_220@PF00015_full_PFAM.363.541--2:scovhsp_avg=87.6:scovhsp_max=87.6:scovhsp_min=87.6:scovhsp_std=0.0:scovhsp_sum=175.2:send_avg=156.0:send_max=156.0:send_min=156.0:send_std=0.0:send_sum=312.0:sstart_avg=1.0:sstart_max=1.0:sstart_min=1.0:sstart_std=0.0:sstart_sum=2.0],ae1d9727-76ea-46a2-8aea-6740636f3318_3@MCPsignal.410.574:0[&&NHX:Sample=rhiztom3:Type=capture:besthit=91.0:bitscore=196.0:capture_class=c__Actinomycetia:capture_domain=d__Bacteria:capture_family=f__Jatrophihabitantaceae:capture_genus=g__MT45:capture_order=o__Mycobacteriales:capture_phylum=p__Actinobacteriota:capture_species=s__MT45 sp900100325:evalue=4e-64:gapopen=0.0:heptad=MCP-38H:length=156.0:mismatch=14.0:qcovhsp=95.1:qend=164.0:qstart=9.0:ref_name=RS_GCF_900129505.1_protein.faa_NZ_LT670818.1_220@PF00015_full_PFAM.363.541:scovhsp=87.6:send=156.0:sstart=1.0]):5e-09[&&NHX:Sample_counter=rhiztom2--2||rhiztom3--1:Type_counter=capture--3:besthit_avg=91.0:besthit_max=91.0:besthit_min=91.0:besthit_std=0.0:besthit_sum=273.0:bitscore_avg=196.0:bitscore_max=196.0:bitscore_min=196.0:bitscore_std=0.0:bitscore_sum=588.0:capture_class_counter=c__Actinomycetia--3:capture_domain_counter=d__Bacteria--3:capture_family_counter=f__Jatrophihabitantaceae--3:capture_genus_counter=g__MT45--3:capture_order_counter=o__Mycobacteriales--3:capture_phylum_counter=p__Actinobacteriota--3:capture_species_counter=s__MT45 sp900100325--3:evalue_avg=4e-64:evalue_max=4e-64:evalue_min=4e-64:evalue_std=0.0:evalue_sum=1.2e-63:gapopen_avg=0.0:gapopen_max=0.0:gapopen_min=0.0:gapopen_std=0.0:gapopen_sum=0.0:gtdb_class_counter=:gtdb_domain_counter=:gtdb_family_counter=:gtdb_genus_counter=:gtdb_order_counter=:gtdb_phylum_counter=:gtdb_species_counter=:heptad_counter=MCP-38H--3:lbd_counter=:length_avg=156.0:length_max=156.0:length_min=156.0:length_std=0.0:length_sum=468.0:mismatch_avg=14.0:mismatch_max=14.0:mismatch_min=14.0:mismatch_std=0.0:mismatch_sum=42.0:name=N952201:qcovhsp_avg=95.09999999999998:qcovhsp_max=95.1:qcovhsp_min=95.1:qcovhsp_std=1.7404671430534633e-14:qcovhsp_sum=285.29999999999995:qend_avg=164.0:qend_max=164.0:qend_min=164.0:qend_std=0.0:qend_sum=492.0:qstart_avg=9.0:qstart_max=9.0:qstart_min=9.0:qstart_std=0.0:qstart_sum=27.0:ref_name_counter=RS_GCF_900129505.1_protein.faa_NZ_LT670818.1_220@PF00015_full_PFAM.363.541--3:scovhsp_avg=87.59999999999998:scovhsp_max=87.6:scovhsp_min=87.6:scovhsp_std=1.7404671430534633e-14:scovhsp_sum=262.79999999999995:send_avg=156.0:send_max=156.0:send_min=156.0:send_std=0.0:send_sum=468.0:sstart_avg=1.0:sstart_max=1.0:sstart_min=1.0:sstart_std=0.0:sstart_sum=3.0],(b9177b4f-830d-5245-bef2-e68098d9b588_6@MCPsignal.200.363:0.0285494[&&NHX:Sample=rhiztom3:Type=capture:capture_class=c__Alphaproteobacteria:capture_domain=d__Bacteria:capture_family=f__Sphingomonadaceae:capture_genus=g__Sphingomonas:capture_order=o__Sphingomonadales:capture_phylum=p__Proteobacteria:capture_species=s__Sphingomonas sp002002925:heptad=MCP-38H],(439b0e9e-51ab-493d-bd40-488a7c66cb2c_5@MCPsignal.68.191:0[&&NHX:Sample=rhiztom1:Type=capture:capture_class=c__Gammaproteobacteria:capture_domain=d__Bacteria:capture_family=f__Burkholderiaceae:capture_genus=g__Aquincola:capture_order=o__Burkholderiales:capture_phylum=p__Proteobacteria:capture_species=s__Aquincola tertiaricarbonis:heptad=MCP-38H],5164fe94-1118-4a58-b801-5351ab90319e_5@MCPsignal.171.294:0[&&NHX:Sample=rhiztom2:Type=capture:capture_class=c__Gammaproteobacteria:capture_domain=d__Bacteria:capture_family=f__Burkholderiaceae:capture_genus=g__Aquincola:capture_order=o__Burkholderiales:capture_phylum=p__Proteobacteria:capture_species=s__Aquincola tertiaricarbonis:heptad=MCP-38H]):5e-09[&&NHX:Sample_counter=rhiztom1--1||rhiztom2--1:Type_counter=capture--2:capture_class_counter=c__Gammaproteobacteria--2:capture_domain_counter=d__Bacteria--2:capture_family_counter=f__Burkholderiaceae--2:capture_genus_counter=g__Aquincola--2:capture_order_counter=o__Burkholderiales--2:capture_phylum_counter=p__Proteobacteria--2:capture_species_counter=s__Aquincola tertiaricarbonis--2:gtdb_class_counter=:gtdb_domain_counter=:gtdb_family_counter=:gtdb_genus_counter=:gtdb_order_counter=:gtdb_phylum_counter=:gtdb_species_counter=:heptad_counter=MCP-38H--2:lbd_counter=:name=N952205:ref_name_counter=])0:5e-09[&&NHX:Sample_counter=rhiztom1--1||rhiztom2--1||rhiztom3--1:Type_counter=capture--3:capture_class_counter=c__Alphaproteobacteria--1||c__Gammaproteobacteria--2:capture_domain_counter=d__Bacteria--3:capture_family_counter=f__Burkholderiaceae--2||f__Sphingomonadaceae--1:capture_genus_counter=g__Aquincola--2||g__Sphingomonas--1:capture_order_counter=o__Burkholderiales--2||o__Sphingomonadales--1:capture_phylum_counter=p__Proteobacteria--3:capture_species_counter=s__Aquincola tertiaricarbonis--2||s__Sphingomonas sp002002925--1:gtdb_class_counter=:gtdb_domain_counter=:gtdb_family_counter=:gtdb_genus_counter=:gtdb_order_counter=:gtdb_phylum_counter=:gtdb_species_counter=:heptad_counter=MCP-38H--3:lbd_counter=:name=N952206:ref_name_counter=])0:5e-09[&&NHX:Sample_counter=rhiztom1--1||rhiztom2--3||rhiztom3--2:Type_counter=capture--6:besthit_avg=91.0:besthit_max=91.0:besthit_min=91.0:besthit_std=0.0:besthit_sum=273.0:bitscore_avg=196.0:bitscore_max=196.0:bitscore_min=196.0:bitscore_std=0.0:bitscore_sum=588.0:capture_class_counter=c__Actinomycetia--3||c__Alphaproteobacteria--1||c__Gammaproteobacteria--2:capture_domain_counter=d__Bacteria--6:capture_family_counter=f__Burkholderiaceae--2||f__Jatrophihabitantaceae--3||f__Sphingomonadaceae--1:capture_genus_counter=g__Aquincola--2||g__MT45--3||g__Sphingomonas--1:capture_order_counter=o__Burkholderiales--2||o__Mycobacteriales--3||o__Sphingomonadales--1:capture_phylum_counter=p__Actinobacteriota--3||p__Proteobacteria--3:capture_species_counter=s__Aquincola tertiaricarbonis--2||s__MT45 sp900100325--3||s__Sphingomonas sp002002925--1:evalue_avg=4e-64:evalue_max=4e-64:evalue_min=4e-64:evalue_std=0.0:evalue_sum=1.2e-63:gapopen_avg=0.0:gapopen_max=0.0:gapopen_min=0.0:gapopen_std=0.0:gapopen_sum=0.0:gtdb_class_counter=:gtdb_domain_counter=:gtdb_family_counter=:gtdb_genus_counter=:gtdb_order_counter=:gtdb_phylum_counter=:gtdb_species_counter=:heptad_counter=MCP-38H--6:lbd_counter=:length_avg=156.0:length_max=156.0:length_min=156.0:length_std=0.0:length_sum=468.0:mismatch_avg=14.0:mismatch_max=14.0:mismatch_min=14.0:mismatch_std=0.0:mismatch_sum=42.0:name=N952207:qcovhsp_avg=95.09999999999998:qcovhsp_max=95.1:qcovhsp_min=95.1:qcovhsp_std=1.7404671430534633e-14:qcovhsp_sum=285.29999999999995:qend_avg=164.0:qend_max=164.0:qend_min=164.0:qend_std=0.0:qend_sum=492.0:qstart_avg=9.0:qstart_max=9.0:qstart_min=9.0:qstart_std=0.0:qstart_sum=27.0:ref_name_counter=RS_GCF_900129505.1_protein.faa_NZ_LT670818.1_220@PF00015_full_PFAM.363.541--3:scovhsp_avg=87.59999999999998:scovhsp_max=87.6:scovhsp_min=87.6:scovhsp_std=1.7404671430534633e-14:scovhsp_sum=262.79999999999995:send_avg=156.0:send_max=156.0:send_min=156.0:send_std=0.0:send_sum=468.0:sstart_avg=1.0:sstart_max=1.0:sstart_min=1.0:sstart_std=0.0:sstart_sum=3.0],8f87bff0-bc74-409d-ac6a-5b15194ea6f5_3@MCPsignal.129.293:0.00940297[&&NHX:Sample=rhiztom3:Type=capture:besthit=88.5:bitscore=187.0:capture_class=c__Actinomycetia:capture_domain=d__Bacteria:capture_family=f__Jatrophihabitantaceae:capture_genus=g__MT45:capture_order=o__Mycobacteriales:capture_phylum=p__Actinobacteriota:capture_species=s__MT45 sp900100325:evalue=6.21e-61:gapopen=0.0:heptad=MCP-38H:length=156.0:mismatch=18.0:qcovhsp=95.1:qend=164.0:qstart=9.0:ref_name=RS_GCF_900129505.1_protein.faa_NZ_LT670818.1_220@PF00015_full_PFAM.363.541:scovhsp=87.6:send=156.0:sstart=1.0])0:6e-09[&&NHX:Sample_counter=rhiztom1--1||rhiztom2--3||rhiztom3--3:Type_counter=capture--7:besthit_avg=90.375:besthit_max=91.0:besthit_min=88.5:besthit_std=1.25:besthit_sum=361.5:bitscore_avg=193.75:bitscore_max=196.0:bitscore_min=187.0:bitscore_std=4.5:bitscore_sum=775.0:capture_class_counter=c__Actinomycetia--4||c__Alphaproteobacteria--1||c__Gammaproteobacteria--2:capture_domain_counter=d__Bacteria--7:capture_family_counter=f__Burkholderiaceae--2||f__Jatrophihabitantaceae--4||f__Sphingomonadaceae--1:capture_genus_counter=g__Aquincola--2||g__MT45--4||g__Sphingomonas--1:capture_order_counter=o__Burkholderiales--2||o__Mycobacteriales--4||o__Sphingomonadales--1:capture_phylum_counter=p__Actinobacteriota--4||p__Proteobacteria--3:capture_species_counter=s__Aquincola tertiaricarbonis--2||s__MT45 sp900100325--4||s__Sphingomonas sp002002925--1:evalue_avg=1.5555000000000002e-61:evalue_max=6.21e-61:evalue_min=4e-64:evalue_std=3.103e-61:evalue_sum=6.2220000000000006e-61:gapopen_avg=0.0:gapopen_max=0.0:gapopen_min=0.0:gapopen_std=0.0:gapopen_sum=0.0:gtdb_class_counter=:gtdb_domain_counter=:gtdb_family_counter=:gtdb_genus_counter=:gtdb_order_counter=:gtdb_phylum_counter=:gtdb_species_counter=:heptad_counter=MCP-38H--7:lbd_counter=:length_avg=156.0:length_max=156.0:length_min=156.0:length_std=0.0:length_sum=624.0:mismatch_avg=15.0:mismatch_max=18.0:mismatch_min=14.0:mismatch_std=2.0:mismatch_sum=60.0:name=N952209:qcovhsp_avg=95.1:qcovhsp_max=95.1:qcovhsp_min=95.1:qcovhsp_std=0.0:qcovhsp_sum=380.4:qend_avg=164.0:qend_max=164.0:qend_min=164.0:qend_std=0.0:qend_sum=656.0:qstart_avg=9.0:qstart_max=9.0:qstart_min=9.0:qstart_std=0.0:qstart_sum=36.0:ref_name_counter=RS_GCF_900129505.1_protein.faa_NZ_LT670818.1_220@PF00015_full_PFAM.363.541--4:scovhsp_avg=87.6:scovhsp_max=87.6:scovhsp_min=87.6:scovhsp_std=0.0:scovhsp_sum=350.4:send_avg=156.0:send_max=156.0:send_min=156.0:send_std=0.0:send_sum=624.0:sstart_avg=1.0:sstart_max=1.0:sstart_min=1.0:sstart_std=0.0:sstart_sum=4.0])0.458:5e-09[&&NHX:Sample_counter=rhiztom1--4||rhiztom2--3||rhiztom3--4:Type_counter=capture--11:besthit_avg=90.58333333333333:besthit_max=91.0:besthit_min=88.5:besthit_std=1.0206207261596574:besthit_sum=543.5:bitscore_avg=194.16666666666666:bitscore_max=196.0:bitscore_min=187.0:bitscore_std=3.5449494589721118:bitscore_sum=1165.0:capture_class_counter=c__Actinomycetia--8||c__Alphaproteobacteria--1||c__Gammaproteobacteria--2:capture_domain_counter=d__Bacteria--11:capture_family_counter=f__Burkholderiaceae--2||f__Jatrophihabitantaceae--8||f__Sphingomonadaceae--1:capture_genus_counter=g__Aquincola--2||g__MT45--8||g__Sphingomonas--1:capture_order_counter=o__Burkholderiales--2||o__Mycobacteriales--8||o__Sphingomonadales--1:capture_phylum_counter=p__Actinobacteriota--8||p__Proteobacteria--3:capture_species_counter=s__Aquincola tertiaricarbonis--2||s__MT45 sp900100325--8||s__Sphingomonas sp002002925--1:evalue_avg=1.0386866666666668e-61:evalue_max=6.21e-61:evalue_min=4e-64:evalue_std=2.533415846565002e-61:evalue_sum=6.23212e-61:gapopen_avg=0.0:gapopen_max=0.0:gapopen_min=0.0:gapopen_std=0.0:gapopen_sum=0.0:gtdb_class_counter=:gtdb_domain_counter=:gtdb_family_counter=:gtdb_genus_counter=:gtdb_order_counter=:gtdb_phylum_counter=:gtdb_species_counter=:heptad_counter=MCP-38H--11:lbd_counter=:length_avg=156.0:length_max=156.0:length_min=156.0:length_std=0.0:length_sum=936.0:mismatch_avg=14.666666666666666:mismatch_max=18.0:mismatch_min=14.0:mismatch_std=1.632993161855452:mismatch_sum=88.0:name=N952210:qcovhsp_avg=95.7:qcovhsp_max=96.9:qcovhsp_min=95.1:qcovhsp_std=0.9295160030897859:qcovhsp_sum=574.2:qend_avg=163.0:qend_max=164.0:qend_min=161.0:qend_std=1.5491933384829668:qend_sum=978.0:qstart_avg=8.0:qstart_max=9.0:qstart_min=6.0:qstart_std=1.5491933384829668:qstart_sum=48.0:ref_name_counter=RS_GCF_900129505.1_protein.faa_NZ_LT670818.1_220@PF00015_full_PFAM.363.541--6:scovhsp_avg=87.60000000000001:scovhsp_max=87.6:scovhsp_min=87.6:scovhsp_std=1.556721137788958e-14:scovhsp_sum=525.6:send_avg=156.0:send_max=156.0:send_min=156.0:send_std=0.0:send_sum=936.0:sstart_avg=1.0:sstart_max=1.0:sstart_min=1.0:sstart_std=0.0:sstart_sum=6.0])0:5e-09[&&NHX:Sample_counter=rhiztom1--5||rhiztom2--3||rhiztom3--4:Type_counter=capture--12:besthit_avg=90.58333333333333:besthit_max=91.0:besthit_min=88.5:besthit_std=1.0206207261596574:besthit_sum=543.5:bitscore_avg=194.16666666666666:bitscore_max=196.0:bitscore_min=187.0:bitscore_std=3.5449494589721118:bitscore_sum=1165.0:capture_class_counter=c__Actinomycetia--8||c__Alphaproteobacteria--1||c__Gammaproteobacteria--3:capture_domain_counter=d__Bacteria--12:capture_family_counter=f__Burkholderiaceae--3||f__Jatrophihabitantaceae--8||f__Sphingomonadaceae--1:capture_genus_counter=g__Aquincola--3||g__MT45--8||g__Sphingomonas--1:capture_order_counter=o__Burkholderiales--3||o__Mycobacteriales--8||o__Sphingomonadales--1:capture_phylum_counter=p__Actinobacteriota--8||p__Proteobacteria--4:capture_species_counter=s__Aquincola tertiaricarbonis--3||s__MT45 sp900100325--8||s__Sphingomonas sp002002925--1:evalue_avg=1.0386866666666668e-61:evalue_max=6.21e-61:evalue_min=4e-64:evalue_std=2.533415846565002e-61:evalue_sum=6.23212e-61:gapopen_avg=0.0:gapopen_max=0.0:gapopen_min=0.0:gapopen_std=0.0:gapopen_sum=0.0:gtdb_class_counter=:gtdb_domain_counter=:gtdb_family_counter=:gtdb_genus_counter=:gtdb_order_counter=:gtdb_phylum_counter=:gtdb_species_counter=:heptad_counter=MCP-38H--12:lbd_counter=:length_avg=156.0:length_max=156.0:length_min=156.0:length_std=0.0:length_sum=936.0:mismatch_avg=14.666666666666666:mismatch_max=18.0:mismatch_min=14.0:mismatch_std=1.632993161855452:mismatch_sum=88.0:name=N952211:qcovhsp_avg=95.7:qcovhsp_max=96.9:qcovhsp_min=95.1:qcovhsp_std=0.9295160030897859:qcovhsp_sum=574.2:qend_avg=163.0:qend_max=164.0:qend_min=161.0:qend_std=1.5491933384829668:qend_sum=978.0:qstart_avg=8.0:qstart_max=9.0:qstart_min=6.0:qstart_std=1.5491933384829668:qstart_sum=48.0:ref_name_counter=RS_GCF_900129505.1_protein.faa_NZ_LT670818.1_220@PF00015_full_PFAM.363.541--6:scovhsp_avg=87.60000000000001:scovhsp_max=87.6:scovhsp_min=87.6:scovhsp_std=1.556721137788958e-14:scovhsp_sum=525.6:send_avg=156.0:send_max=156.0:send_min=156.0:send_std=0.0:send_sum=936.0:sstart_avg=1.0:sstart_max=1.0:sstart_min=1.0:sstart_std=0.0:sstart_sum=6.0],d9722c82-856b-5512-b462-5a04e753d63e_1@MCPsignal.108.271:5e-09[&&NHX:Sample=rhiztom2:Type=capture:capture_class=c__Alphaproteobacteria:capture_domain=d__Bacteria:capture_family=f__Beijerinckiaceae:capture_genus=g__Bosea:capture_order=o__Rhizobiales:capture_phylum=p__Proteobacteria:capture_species=s__Bosea thiooxidans:heptad=MCP-38H])0.851:0.00953963[&&NHX:Sample_counter=rhiztom1--5||rhiztom2--4||rhiztom3--4:Type_counter=capture--13:besthit_avg=90.58333333333333:besthit_max=91.0:besthit_min=88.5:besthit_std=1.0206207261596574:besthit_sum=543.5:bitscore_avg=194.16666666666666:bitscore_max=196.0:bitscore_min=187.0:bitscore_std=3.5449494589721118:bitscore_sum=1165.0:capture_class_counter=c__Actinomycetia--8||c__Alphaproteobacteria--2||c__Gammaproteobacteria--3:capture_domain_counter=d__Bacteria--13:capture_family_counter=f__Beijerinckiaceae--1||f__Burkholderiaceae--3||f__Jatrophihabitantaceae--8||f__Sphingomonadaceae--1:capture_genus_counter=g__Aquincola--3||g__Bosea--1||g__MT45--8||g__Sphingomonas--1:capture_order_counter=o__Burkholderiales--3||o__Mycobacteriales--8||o__Rhizobiales--1||o__Sphingomonadales--1:capture_phylum_counter=p__Actinobacteriota--8||p__Proteobacteria--5:capture_species_counter=s__Aquincola tertiaricarbonis--3||s__Bosea thiooxidans--1||s__MT45 sp900100325--8||s__Sphingomonas sp002002925--1:evalue_avg=1.0386866666666668e-61:evalue_max=6.21e-61:evalue_min=4e-64:evalue_std=2.533415846565002e-61:evalue_sum=6.23212e-61:gapopen_avg=0.0:gapopen_max=0.0:gapopen_min=0.0:gapopen_std=0.0:gapopen_sum=0.0:gtdb_class_counter=:gtdb_domain_counter=:gtdb_family_counter=:gtdb_genus_counter=:gtdb_order_counter=:gtdb_phylum_counter=:gtdb_species_counter=:heptad_counter=MCP-38H--13:lbd_counter=:length_avg=156.0:length_max=156.0:length_min=156.0:length_std=0.0:length_sum=936.0:mismatch_avg=14.666666666666666:mismatch_max=18.0:mismatch_min=14.0:mismatch_std=1.632993161855452:mismatch_sum=88.0:name=N952213:qcovhsp_avg=95.7:qcovhsp_max=96.9:qcovhsp_min=95.1:qcovhsp_std=0.9295160030897859:qcovhsp_sum=574.2:qend_avg=163.0:qend_max=164.0:qend_min=161.0:qend_std=1.5491933384829668:qend_sum=978.0:qstart_avg=8.0:qstart_max=9.0:qstart_min=6.0:qstart_std=1.5491933384829668:qstart_sum=48.0:ref_name_counter=RS_GCF_900129505.1_protein.faa_NZ_LT670818.1_220@PF00015_full_PFAM.363.541--6:scovhsp_avg=87.60000000000001:scovhsp_max=87.6:scovhsp_min=87.6:scovhsp_std=1.556721137788958e-14:scovhsp_sum=525.6:send_avg=156.0:send_max=156.0:send_min=156.0:send_std=0.0:send_sum=936.0:sstart_avg=1.0:sstart_max=1.0:sstart_min=1.0:sstart_std=0.0:sstart_sum=6.0])0.948:0.0192034[&&NHX:Sample_counter=rhiztom1--5||rhiztom2--4||rhiztom3--6:Type_counter=capture--15:besthit_avg=90.8625:besthit_max=91.7:besthit_min=88.5:besthit_std=1.0056092680559388:besthit_sum=726.9:bitscore_avg=195.375:bitscore_max=199.0:bitscore_min=187.0:bitscore_std=3.7392703642746747:bitscore_sum=1563.0:capture_class_counter=c__Actinomycetia--8||c__Alphaproteobacteria--4||c__Gammaproteobacteria--3:capture_domain_counter=d__Bacteria--15:capture_family_counter=f__Beijerinckiaceae--1||f__Burkholderiaceae--3||f__Dongiaceae--2||f__Jatrophihabitantaceae--8||f__Sphingomonadaceae--1:capture_genus_counter=g__Aquincola--3||g__Bosea--1||g__MT45--8||g__SYSU-D60009--2||g__Sphingomonas--1:capture_order_counter=o__Burkholderiales--3||o__Dongiales--2||o__Mycobacteriales--8||o__Rhizobiales--1||o__Sphingomonadales--1:capture_phylum_counter=p__Actinobacteriota--8||p__Proteobacteria--7:capture_species_counter=s__Aquincola tertiaricarbonis--3||s__Bosea thiooxidans--1||s__MT45 sp900100325--8||s__SYSU-D60009 sp016794075--2||s__Sphingomonas sp002002925--1:evalue_avg=7.790747500000001e-62:evalue_max=6.21e-61:evalue_min=2.34e-65:evalue_std=2.1944260425252592e-61:evalue_sum=6.232598000000001e-61:gapopen_avg=0.0:gapopen_max=0.0:gapopen_min=0.0:gapopen_std=0.0:gapopen_sum=0.0:gtdb_class_counter=:gtdb_domain_counter=:gtdb_family_counter=:gtdb_genus_counter=:gtdb_order_counter=:gtdb_phylum_counter=:gtdb_species_counter=:heptad_counter=MCP-38H--15:lbd_counter=:length_avg=156.0:length_max=156.0:length_min=156.0:length_std=0.0:length_sum=1248.0:mismatch_avg=14.25:mismatch_max=18.0:mismatch_min=13.0:mismatch_std=1.5811388300841898:mismatch_sum=114.0:name=N952214:qcovhsp_avg=95.625:qcovhsp_max=96.9:qcovhsp_min=95.1:qcovhsp_std=0.8137216091163277:qcovhsp_sum=765.0:qend_avg=163.125:qend_max=164.0:qend_min=161.0:qend_std=1.3562026818605375:qend_sum=1305.0:qstart_avg=8.125:qstart_max=9.0:qstart_min=6.0:qstart_std=1.3562026818605375:qstart_sum=65.0:ref_name_counter=RS_GCF_900129505.1_protein.faa_NZ_LT670818.1_220@PF00015_full_PFAM.363.541--8:scovhsp_avg=87.6:scovhsp_max=87.6:scovhsp_min=87.6:scovhsp_std=0.0:scovhsp_sum=700.8:send_avg=156.0:send_max=156.0:send_min=156.0:send_std=0.0:send_sum=1248.0:sstart_avg=1.0:sstart_max=1.0:sstart_min=1.0:sstart_std=0.0:sstart_sum=8.0])0.783:0.00784882[&&NHX:Sample_counter=rhiztom1--5||rhiztom2--4||rhiztom3--6:Type_counter=GTDB--1||capture--15:besthit_avg=90.8625:besthit_max=91.7:besthit_min=88.5:besthit_std=1.0056092680559388:besthit_sum=726.9:bitscore_avg=195.375:bitscore_max=199.0:bitscore_min=187.0:bitscore_std=3.7392703642746747:bitscore_sum=1563.0:capture_class_counter=c__Actinomycetia--8||c__Alphaproteobacteria--4||c__Gammaproteobacteria--3:capture_domain_counter=d__Bacteria--15:capture_family_counter=f__Beijerinckiaceae--1||f__Burkholderiaceae--3||f__Dongiaceae--2||f__Jatrophihabitantaceae--8||f__Sphingomonadaceae--1:capture_genus_counter=g__Aquincola--3||g__Bosea--1||g__MT45--8||g__SYSU-D60009--2||g__Sphingomonas--1:capture_order_counter=o__Burkholderiales--3||o__Dongiales--2||o__Mycobacteriales--8||o__Rhizobiales--1||o__Sphingomonadales--1:capture_phylum_counter=p__Actinobacteriota--8||p__Proteobacteria--7:capture_species_counter=s__Aquincola tertiaricarbonis--3||s__Bosea thiooxidans--1||s__MT45 sp900100325--8||s__SYSU-D60009 sp016794075--2||s__Sphingomonas sp002002925--1:evalue_avg=7.790747500000001e-62:evalue_max=6.21e-61:evalue_min=2.34e-65:evalue_std=2.1944260425252592e-61:evalue_sum=6.232598000000001e-61:gapopen_avg=0.0:gapopen_max=0.0:gapopen_min=0.0:gapopen_std=0.0:gapopen_sum=0.0:gtdb_class_counter=c__Alphaproteobacteria--1:gtdb_domain_counter=d__Bacteria--1:gtdb_family_counter=f__Xanthobacteraceae--1:gtdb_genus_counter=g__Bradyrhizobium--1:gtdb_order_counter=o__Rhizobiales--1:gtdb_phylum_counter=p__Proteobacteria--1:gtdb_species_counter=s__Bradyrhizobium valentinum--1:heptad_counter=MCP-38H--16:lbd_counter=:lca_tree=s__Bradyrhizobium valentinum:length_avg=156.0:length_max=156.0:length_min=156.0:length_std=0.0:length_sum=1248.0:mismatch_avg=14.25:mismatch_max=18.0:mismatch_min=13.0:mismatch_std=1.5811388300841898:mismatch_sum=114.0:name=N952215:qcovhsp_avg=95.625:qcovhsp_max=96.9:qcovhsp_min=95.1:qcovhsp_std=0.8137216091163277:qcovhsp_sum=765.0:qend_avg=163.125:qend_max=164.0:qend_min=161.0:qend_std=1.3562026818605375:qend_sum=1305.0:qstart_avg=8.125:qstart_max=9.0:qstart_min=6.0:qstart_std=1.3562026818605375:qstart_sum=65.0:ref_name_counter=RS_GCF_900129505.1_protein.faa_NZ_LT670818.1_220@PF00015_full_PFAM.363.541--8:scovhsp_avg=87.6:scovhsp_max=87.6:scovhsp_min=87.6:scovhsp_std=0.0:scovhsp_sum=700.8:send_avg=156.0:send_max=156.0:send_min=156.0:send_std=0.0:send_sum=1248.0:sstart_avg=1.0:sstart_max=1.0:sstart_min=1.0:sstart_std=0.0:sstart_sum=8.0])0.901:0.0112177[&&NHX:Sample_counter=rhiztom1--5||rhiztom2--4||rhiztom3--6:Type_counter=GTDB--13||capture--15:besthit_avg=90.8625:besthit_max=91.7:besthit_min=88.5:besthit_std=1.0056092680559388:besthit_sum=726.9:bitscore_avg=195.375:bitscore_max=199.0:bitscore_min=187.0:bitscore_std=3.7392703642746747:bitscore_sum=1563.0:capture_class_counter=c__Actinomycetia--8||c__Alphaproteobacteria--4||c__Gammaproteobacteria--3:capture_domain_counter=d__Bacteria--15:capture_family_counter=f__Beijerinckiaceae--1||f__Burkholderiaceae--3||f__Dongiaceae--2||f__Jatrophihabitantaceae--8||f__Sphingomonadaceae--1:capture_genus_counter=g__Aquincola--3||g__Bosea--1||g__MT45--8||g__SYSU-D60009--2||g__Sphingomonas--1:capture_order_counter=o__Burkholderiales--3||o__Dongiales--2||o__Mycobacteriales--8||o__Rhizobiales--1||o__Sphingomonadales--1:capture_phylum_counter=p__Actinobacteriota--8||p__Proteobacteria--7:capture_species_counter=s__Aquincola tertiaricarbonis--3||s__Bosea thiooxidans--1||s__MT45 sp900100325--8||s__SYSU-D60009 sp016794075--2||s__Sphingomonas sp002002925--1:evalue_avg=7.7907475e-62:evalue_max=6.21e-61:evalue_min=2.34e-65:evalue_std=2.1944260425252592e-61:evalue_sum=6.232598e-61:gapopen_avg=0.0:gapopen_max=0.0:gapopen_min=0.0:gapopen_std=0.0:gapopen_sum=0.0:gtdb_class_counter=c__Alphaproteobacteria--13:gtdb_domain_counter=d__Bacteria--13:gtdb_family_counter=f__Xanthobacteraceae--13:gtdb_genus_counter=g__Bradyrhizobium--13:gtdb_order_counter=o__Rhizobiales--13:gtdb_phylum_counter=p__Proteobacteria--13:gtdb_species_counter=s__Bradyrhizobium archetypum--1||s__Bradyrhizobium australiense--1||s__Bradyrhizobium icense--1||s__Bradyrhizobium jicamae--1||s__Bradyrhizobium lablabi--1||s__Bradyrhizobium murdochi--1||s__Bradyrhizobium paxllaeri--1||s__Bradyrhizobium retamae--1||s__Bradyrhizobium sp001693485--1||s__Bradyrhizobium sp009930815--1||s__Bradyrhizobium sp018398875--1||s__Bradyrhizobium sp018398895--1||s__Bradyrhizobium valentinum--1:heptad_counter=MCP-38H--28:lbd_counter=:lca_tree=g__Bradyrhizobium:length_avg=156.0:length_max=156.0:length_min=156.0:length_std=0.0:length_sum=1248.0:mismatch_avg=14.25:mismatch_max=18.0:mismatch_min=13.0:mismatch_std=1.5811388300841898:mismatch_sum=114.0:name=N952216:qcovhsp_avg=95.625:qcovhsp_max=96.9:qcovhsp_min=95.1:qcovhsp_std=0.8137216091163277:qcovhsp_sum=765.0:qend_avg=163.125:qend_max=164.0:qend_min=161.0:qend_std=1.3562026818605375:qend_sum=1305.0:qstart_avg=8.125:qstart_max=9.0:qstart_min=6.0:qstart_std=1.3562026818605375:qstart_sum=65.0:ref_name_counter=RS_GCF_900129505.1_protein.faa_NZ_LT670818.1_220@PF00015_full_PFAM.363.541--8:scovhsp_avg=87.6:scovhsp_max=87.6:scovhsp_min=87.6:scovhsp_std=0.0:scovhsp_sum=700.8:send_avg=156.0:send_max=156.0:send_min=156.0:send_std=0.0:send_sum=1248.0:sstart_avg=1.0:sstart_max=1.0:sstart_min=1.0:sstart_std=0.0:sstart_sum=8.0],(4b4699b3-b00b-4e65-9adc-3824c42ac9a6_4@MCPsignal.334.450:5e-09[&&NHX:Sample=rhizpot3:Type=capture:besthit=92.2:bitscore=130.0:capture_class=c__Actinomycetia:capture_domain=d__Bacteria:capture_family=f__Geodermatophilaceae:capture_genus=g__Geodermatophilus:capture_order=o__Mycobacteriales:capture_phylum=p__Actinobacteriota:capture_species=s__Geodermatophilus amargosae:evalue=3.15e-39:gapopen=0.0:heptad=MCP-38H:length=115.0:mismatch=9.0:qcovhsp=99.1:qend=115.0:qstart=1.0:ref_name=RS_GCF_013114835.1_protein.faa_NZ_JAAVLW010000001.1_449@PF00015_full_PFAM.387.557:scovhsp=67.6:send=155.0:sstart=41.0],(029df3e5-00ea-4d9e-9a80-a7bf7e613e2d_5@MCPsignal.295.442:5e-09[&&NHX:Sample=rhizpot3:Type=capture:capture_class=c__Alphaproteobacteria:capture_domain=d__Bacteria:capture_family=f__Maricaulaceae:capture_genus=g__Oceanicaulis:capture_order=o__Caulobacterales:capture_phylum=p__Proteobacteria:capture_species=s__Oceanicaulis alexandrii:heptad=MCP-38H],(0920fbba-2d5a-4ddf-90e0-9014cc1f9f0a_1@MCPsignal.160.326:0.0141541[&&NHX:Sample=rhizpot3:Type=capture:besthit=89.3:bitscore=188.0:capture_class=c__Alphaproteobacteria:capture_domain=d__Bacteria:capture_family=f__Maricaulaceae:capture_genus=g__Oceanicaulis:capture_order=o__Caulobacterales:capture_phylum=p__Proteobacteria:capture_species=s__Oceanicaulis alexandrii:evalue=2.84e-61:gapopen=0.0:heptad=MCP-38H:length=159.0:mismatch=17.0:qcovhsp=95.8:qend=166.0:qstart=8.0:ref_name=RS_GCF_900141755.1_protein.faa_NZ_LT670844.1_5541@PF00015_full_PFAM.472.645:scovhsp=91.9:send=159.0:sstart=1.0],(1a318544-9cfe-423c-81cd-34a6c9881b93_2@MCPsignal.60.220:0.00490559[&&NHX:Sample=rhizpot1:Type=capture:besthit=89.9:bitscore=192.0:capture_class=c__Gammaproteobacteria:capture_domain=d__Bacteria:capture_family=f__Chromatiaceae:capture_genus=g__Imhoffiella:capture_order=o__Chromatiales:capture_phylum=p__Proteobacteria:capture_species=s__Imhoffiella purpurea:evalue=4.8e-63:gapopen=0.0:heptad=MCP-38H:length=159.0:mismatch=16.0:qcovhsp=99.4:qend=160.0:qstart=2.0:ref_name=RS_GCF_900141755.1_protein.faa_NZ_LT670844.1_5541@PF00015_full_PFAM.472.645:scovhsp=91.9:send=159.0:sstart=1.0],1e3ea207-f47b-41be-a40e-74a6614a0c88_5@MCPsignal.52.210:0.0049777[&&NHX:Sample=rhizpot1:Type=capture:capture_class=c__Gammaproteobacteria:capture_domain=d__Bacteria:capture_family=f__Rhodocyclaceae:capture_genus=g__Methyloversatilis:capture_order=o__Burkholderiales:capture_phylum=p__Proteobacteria:capture_species=s__Methyloversatilis universalis:heptad=MCP-38H])0:5e-09[&&NHX:Sample_counter=rhizpot1--2:Type_counter=capture--2:besthit_avg=89.9:besthit_max=89.9:besthit_min=89.9:besthit_std=0:besthit_sum=89.9:bitscore_avg=192.0:bitscore_max=192.0:bitscore_min=192.0:bitscore_std=0:bitscore_sum=192.0:capture_class_counter=c__Gammaproteobacteria--2:capture_domain_counter=d__Bacteria--2:capture_family_counter=f__Chromatiaceae--1||f__Rhodocyclaceae--1:capture_genus_counter=g__Imhoffiella--1||g__Methyloversatilis--1:capture_order_counter=o__Burkholderiales--1||o__Chromatiales--1:capture_phylum_counter=p__Proteobacteria--2:capture_species_counter=s__Imhoffiella purpurea--1||s__Methyloversatilis universalis--1:evalue_avg=4.8e-63:evalue_max=4.8e-63:evalue_min=4.8e-63:evalue_std=0:evalue_sum=4.8e-63:gapopen_avg=0.0:gapopen_max=0.0:gapopen_min=0.0:gapopen_std=0:gapopen_sum=0.0:gtdb_class_counter=:gtdb_domain_counter=:gtdb_family_counter=:gtdb_genus_counter=:gtdb_order_counter=:gtdb_phylum_counter=:gtdb_species_counter=:heptad_counter=MCP-38H--2:lbd_counter=:length_avg=159.0:length_max=159.0:length_min=159.0:length_std=0:length_sum=159.0:mismatch_avg=16.0:mismatch_max=16.0:mismatch_min=16.0:mismatch_std=0:mismatch_sum=16.0:name=N952222:qcovhsp_avg=99.4:qcovhsp_max=99.4:qcovhsp_min=99.4:qcovhsp_std=0:qcovhsp_sum=99.4:qend_avg=160.0:qend_max=160.0:qend_min=160.0:qend_std=0:qend_sum=160.0:qstart_avg=2.0:qstart_max=2.0:qstart_min=2.0:qstart_std=0:qstart_sum=2.0:ref_name_counter=RS_GCF_900141755.1_protein.faa_NZ_LT670844.1_5541@PF00015_full_PFAM.472.645--1:scovhsp_avg=91.9:scovhsp_max=91.9:scovhsp_min=91.9:scovhsp_std=0:scovhsp_sum=91.9:send_avg=159.0:send_max=159.0:send_min=159.0:send_std=0:send_sum=159.0:sstart_avg=1.0:sstart_max=1.0:sstart_min=1.0:sstart_std=0:sstart_sum=1.0])0:5e-09[&&NHX:Sample_counter=rhizpot1--2||rhizpot3--1:Type_counter=capture--3:besthit_avg=89.6:besthit_max=89.9:besthit_min=89.3:besthit_std=0.4242640687119345:besthit_sum=179.2:bitscore_avg=190.0:bitscore_max=192.0:bitscore_min=188.0:bitscore_std=2.8284271247461903:bitscore_sum=380.0:capture_class_counter=c__Alphaproteobacteria--1||c__Gammaproteobacteria--2:capture_domain_counter=d__Bacteria--3:capture_family_counter=f__Chromatiaceae--1||f__Maricaulaceae--1||f__Rhodocyclaceae--1:capture_genus_counter=g__Imhoffiella--1||g__Methyloversatilis--1||g__Oceanicaulis--1:capture_order_counter=o__Burkholderiales--1||o__Caulobacterales--1||o__Chromatiales--1:capture_phylum_counter=p__Proteobacteria--3:capture_species_counter=s__Imhoffiella purpurea--1||s__Methyloversatilis universalis--1||s__Oceanicaulis alexandrii--1:evalue_avg=1.444e-61:evalue_max=2.84e-61:evalue_min=4.8e-63:evalue_std=1.9742421330728407e-61:evalue_sum=2.888e-61:gapopen_avg=0.0:gapopen_max=0.0:gapopen_min=0.0:gapopen_std=0.0:gapopen_sum=0.0:gtdb_class_counter=:gtdb_domain_counter=:gtdb_family_counter=:gtdb_genus_counter=:gtdb_order_counter=:gtdb_phylum_counter=:gtdb_species_counter=:heptad_counter=MCP-38H--3:lbd_counter=:length_avg=159.0:length_max=159.0:length_min=159.0:length_std=0.0:length_sum=318.0:mismatch_avg=16.5:mismatch_max=17.0:mismatch_min=16.0:mismatch_std=0.7071067811865476:mismatch_sum=33.0:name=N952223:qcovhsp_avg=97.6:qcovhsp_max=99.4:qcovhsp_min=95.8:qcovhsp_std=2.545584412271577:qcovhsp_sum=195.2:qend_avg=163.0:qend_max=166.0:qend_min=160.0:qend_std=4.242640687119285:qend_sum=326.0:qstart_avg=5.0:qstart_max=8.0:qstart_min=2.0:qstart_std=4.242640687119285:qstart_sum=10.0:ref_name_counter=RS_GCF_900141755.1_protein.faa_NZ_LT670844.1_5541@PF00015_full_PFAM.472.645--2:scovhsp_avg=91.9:scovhsp_max=91.9:scovhsp_min=91.9:scovhsp_std=0.0:scovhsp_sum=183.8:send_avg=159.0:send_max=159.0:send_min=159.0:send_std=0.0:send_sum=318.0:sstart_avg=1.0:sstart_max=1.0:sstart_min=1.0:sstart_std=0.0:sstart_sum=2.0])0.929:5e-09[&&NHX:Sample_counter=rhizpot1--2||rhizpot3--2:Type_counter=capture--4:besthit_avg=89.6:besthit_max=89.9:besthit_min=89.3:besthit_std=0.4242640687119345:besthit_sum=179.2:bitscore_avg=190.0:bitscore_max=192.0:bitscore_min=188.0:bitscore_std=2.8284271247461903:bitscore_sum=380.0:capture_class_counter=c__Alphaproteobacteria--2||c__Gammaproteobacteria--2:capture_domain_counter=d__Bacteria--4:capture_family_counter=f__Chromatiaceae--1||f__Maricaulaceae--2||f__Rhodocyclaceae--1:capture_genus_counter=g__Imhoffiella--1||g__Methyloversatilis--1||g__Oceanicaulis--2:capture_order_counter=o__Burkholderiales--1||o__Caulobacterales--2||o__Chromatiales--1:capture_phylum_counter=p__Proteobacteria--4:capture_species_counter=s__Imhoffiella purpurea--1||s__Methyloversatilis universalis--1||s__Oceanicaulis alexandrii--2:evalue_avg=1.444e-61:evalue_max=2.84e-61:evalue_min=4.8e-63:evalue_std=1.9742421330728407e-61:evalue_sum=2.888e-61:gapopen_avg=0.0:gapopen_max=0.0:gapopen_min=0.0:gapopen_std=0.0:gapopen_sum=0.0:gtdb_class_counter=:gtdb_domain_counter=:gtdb_family_counter=:gtdb_genus_counter=:gtdb_order_counter=:gtdb_phylum_counter=:gtdb_species_counter=:heptad_counter=MCP-38H--4:lbd_counter=:length_avg=159.0:length_max=159.0:length_min=159.0:length_std=0.0:length_sum=318.0:mismatch_avg=16.5:mismatch_max=17.0:mismatch_min=16.0:mismatch_std=0.7071067811865476:mismatch_sum=33.0:name=N952224:qcovhsp_avg=97.6:qcovhsp_max=99.4:qcovhsp_min=95.8:qcovhsp_std=2.545584412271577:qcovhsp_sum=195.2:qend_avg=163.0:qend_max=166.0:qend_min=160.0:qend_std=4.242640687119285:qend_sum=326.0:qstart_avg=5.0:qstart_max=8.0:qstart_min=2.0:qstart_std=4.242640687119285:qstart_sum=10.0:ref_name_counter=RS_GCF_900141755.1_protein.faa_NZ_LT670844.1_5541@PF00015_full_PFAM.472.645--2:scovhsp_avg=91.9:scovhsp_max=91.9:scovhsp_min=91.9:scovhsp_std=0.0:scovhsp_sum=183.8:send_avg=159.0:send_max=159.0:send_min=159.0:send_std=0.0:send_sum=318.0:sstart_avg=1.0:sstart_max=1.0:sstart_min=1.0:sstart_std=0.0:sstart_sum=2.0])0.957:0.0451869[&&NHX:Sample_counter=rhizpot1--2||rhizpot3--3:Type_counter=capture--5:besthit_avg=90.46666666666668:besthit_max=92.2:besthit_min=89.3:besthit_std=1.5307950004273396:besthit_sum=271.40000000000003:bitscore_avg=170.0:bitscore_max=192.0:bitscore_min=130.0:bitscore_std=34.698703145794944:bitscore_sum=510.0:capture_class_counter=c__Actinomycetia--1||c__Alphaproteobacteria--2||c__Gammaproteobacteria--2:capture_domain_counter=d__Bacteria--5:capture_family_counter=f__Chromatiaceae--1||f__Geodermatophilaceae--1||f__Maricaulaceae--2||f__Rhodocyclaceae--1:capture_genus_counter=g__Geodermatophilus--1||g__Imhoffiella--1||g__Methyloversatilis--1||g__Oceanicaulis--2:capture_order_counter=o__Burkholderiales--1||o__Caulobacterales--2||o__Chromatiales--1||o__Mycobacteriales--1:capture_phylum_counter=p__Actinobacteriota--1||p__Proteobacteria--4:capture_species_counter=s__Geodermatophilus amargosae--1||s__Imhoffiella purpurea--1||s__Methyloversatilis universalis--1||s__Oceanicaulis alexandrii--2:evalue_avg=1.05e-39:evalue_max=3.15e-39:evalue_min=4.8e-63:evalue_std=1.8186533479473215e-39:evalue_sum=3.15e-39:gapopen_avg=0.0:gapopen_max=0.0:gapopen_min=0.0:gapopen_std=0.0:gapopen_sum=0.0:gtdb_class_counter=:gtdb_domain_counter=:gtdb_family_counter=:gtdb_genus_counter=:gtdb_order_counter=:gtdb_phylum_counter=:gtdb_species_counter=:heptad_counter=MCP-38H--5:lbd_counter=:length_avg=144.33333333333334:length_max=159.0:length_min=115.0:length_std=25.403411844343534:length_sum=433.0:mismatch_avg=14.0:mismatch_max=17.0:mismatch_min=9.0:mismatch_std=4.358898943540674:mismatch_sum=42.0:name=N952225:qcovhsp_avg=98.10000000000001:qcovhsp_max=99.4:qcovhsp_min=95.8:qcovhsp_std=1.99749843554382:qcovhsp_sum=294.3:qend_avg=147.0:qend_max=166.0:qend_min=115.0:qend_std=27.874719729532707:qend_sum=441.0:qstart_avg=3.6666666666666665:qstart_max=8.0:qstart_min=1.0:qstart_std=3.785938897200183:qstart_sum=11.0:ref_name_counter=RS_GCF_013114835.1_protein.faa_NZ_JAAVLW010000001.1_449@PF00015_full_PFAM.387.557--1||RS_GCF_900141755.1_protein.faa_NZ_LT670844.1_5541@PF00015_full_PFAM.472.645--2:scovhsp_avg=83.8:scovhsp_max=91.9:scovhsp_min=67.6:scovhsp_std=14.029611541307913:scovhsp_sum=251.4:send_avg=157.66666666666666:send_max=159.0:send_min=155.0:send_std=2.3094010767585034:send_sum=473.0:sstart_avg=14.333333333333334:sstart_max=41.0:sstart_min=1.0:sstart_std=23.09401076758503:sstart_sum=43.0])0:5e-09[&&NHX:Sample_counter=rhizpot1--2||rhizpot3--3||rhiztom1--5||rhiztom2--4||rhiztom3--6:Type_counter=GTDB--13||capture--20:besthit_avg=90.75454545454545:besthit_max=92.2:besthit_min=88.5:besthit_std=1.1003305288536143:besthit_sum=998.3:bitscore_avg=188.45454545454547:bitscore_max=199.0:bitscore_min=130.0:bitscore_std=19.775558835914783:bitscore_sum=2073.0:capture_class_counter=c__Actinomycetia--9||c__Alphaproteobacteria--6||c__Gammaproteobacteria--5:capture_domain_counter=d__Bacteria--20:capture_family_counter=f__Beijerinckiaceae--1||f__Burkholderiaceae--3||f__Chromatiaceae--1||f__Dongiaceae--2||f__Geodermatophilaceae--1||f__Jatrophihabitantaceae--8||f__Maricaulaceae--2||f__Rhodocyclaceae--1||f__Sphingomonadaceae--1:capture_genus_counter=g__Aquincola--3||g__Bosea--1||g__Geodermatophilus--1||g__Imhoffiella--1||g__MT45--8||g__Methyloversatilis--1||g__Oceanicaulis--2||g__SYSU-D60009--2||g__Sphingomonas--1:capture_order_counter=o__Burkholderiales--4||o__Caulobacterales--2||o__Chromatiales--1||o__Dongiales--2||o__Mycobacteriales--9||o__Rhizobiales--1||o__Sphingomonadales--1:capture_phylum_counter=p__Actinobacteriota--9||p__Proteobacteria--11:capture_species_counter=s__Aquincola tertiaricarbonis--3||s__Bosea thiooxidans--1||s__Geodermatophilus amargosae--1||s__Imhoffiella purpurea--1||s__MT45 sp900100325--8||s__Methyloversatilis universalis--1||s__Oceanicaulis alexandrii--2||s__SYSU-D60009 sp016794075--2||s__Sphingomonas sp002002925--1:evalue_avg=2.8636363636363636e-40:evalue_max=3.15e-39:evalue_min=2.34e-65:evalue_std=9.497607354199555e-40:evalue_sum=3.15e-39:gapopen_avg=0.0:gapopen_max=0.0:gapopen_min=0.0:gapopen_std=0.0:gapopen_sum=0.0:gtdb_class_counter=c__Alphaproteobacteria--13:gtdb_domain_counter=d__Bacteria--13:gtdb_family_counter=f__Xanthobacteraceae--13:gtdb_genus_counter=g__Bradyrhizobium--13:gtdb_order_counter=o__Rhizobiales--13:gtdb_phylum_counter=p__Proteobacteria--13:gtdb_species_counter=s__Bradyrhizobium archetypum--1||s__Bradyrhizobium australiense--1||s__Bradyrhizobium icense--1||s__Bradyrhizobium jicamae--1||s__Bradyrhizobium lablabi--1||s__Bradyrhizobium murdochi--1||s__Bradyrhizobium paxllaeri--1||s__Bradyrhizobium retamae--1||s__Bradyrhizobium sp001693485--1||s__Bradyrhizobium sp009930815--1||s__Bradyrhizobium sp018398875--1||s__Bradyrhizobium sp018398895--1||s__Bradyrhizobium valentinum--1:heptad_counter=MCP-38H--33:lbd_counter=:lca_tree=g__Bradyrhizobium:length_avg=152.8181818181818:length_max=159.0:length_min=115.0:length_std=12.60014429931802:length_sum=1681.0:mismatch_avg=14.181818181818182:mismatch_max=18.0:mismatch_min=9.0:mismatch_std=2.3587361793206894:mismatch_sum=156.0:name=N952226:qcovhsp_avg=96.3:qcovhsp_max=99.4:qcovhsp_min=95.1:qcovhsp_std=1.611831256676706:qcovhsp_sum=1059.3:qend_avg=158.72727272727272:qend_max=166.0:qend_min=115.0:qend_std=14.608839167373356:qend_sum=1746.0:qstart_avg=6.909090909090909:qstart_max=9.0:qstart_min=1.0:qstart_std=2.9139164522870398:qstart_sum=76.0:ref_name_counter=RS_GCF_013114835.1_protein.faa_NZ_JAAVLW010000001.1_449@PF00015_full_PFAM.387.557--1||RS_GCF_900129505.1_protein.faa_NZ_LT670818.1_220@PF00015_full_PFAM.363.541--8||RS_GCF_900141755.1_protein.faa_NZ_LT670844.1_5541@PF00015_full_PFAM.472.645--2:scovhsp_avg=86.56363636363636:scovhsp_max=91.9:scovhsp_min=67.6:scovhsp_std=6.520471260157924:scovhsp_sum=952.2:send_avg=156.45454545454547:send_max=159.0:send_min=155.0:send_std=1.2933395813657267:send_sum=1721.0:sstart_avg=4.636363636363637:sstart_max=41.0:sstart_min=1.0:sstart_std=12.060453783110543:sstart_sum=51.0])0:5e-09[&&NHX:Sample_counter=rhizpot1--2||rhizpot3--5||rhiztom1--6||rhiztom2--5||rhiztom3--6:Type_counter=GTDB--13||capture--24:besthit_avg=90.75454545454545:besthit_max=92.2:besthit_min=88.5:besthit_std=1.1003305288536143:besthit_sum=998.3:bitscore_avg=188.45454545454547:bitscore_max=199.0:bitscore_min=130.0:bitscore_std=19.775558835914783:bitscore_sum=2073.0:capture_class_counter=c__Actinomycetia--9||c__Alphaproteobacteria--8||c__Gammaproteobacteria--7:capture_domain_counter=d__Bacteria--24:capture_family_counter=f__Beijerinckiaceae--1||f__Burkholderiaceae--3||f__Casp-alpha2--1||f__Chromatiaceae--1||f__Chromobacteriaceae--1||f__Dongiaceae--2||f__Gallionellaceae--1||f__Geodermatophilaceae--1||f__JAFLCR01--1||f__Jatrophihabitantaceae--8||f__Maricaulaceae--2||f__Rhodocyclaceae--1||f__Sphingomonadaceae--1:capture_genus_counter=g__Aquincola--3||g__Bosea--1||g__Geodermatophilus--1||g__Imhoffiella--1||g__JAFLCR01--1||g__MT45--8||g__Methyloversatilis--1||g__Oceanicaulis--2||g__Paludibacterium--1||g__SYSU-D60009--2||g__Sideroxydans--1||g__Sphingomonas--1||g__UBA1479--1:capture_order_counter=o__Burkholderiales--6||o__Caulobacterales--2||o__Chromatiales--1||o__Dongiales--2||o__Mycobacteriales--9||o__Rhizobiales--1||o__Rhodospirillales--1||o__Rickettsiales--1||o__Sphingomonadales--1:capture_phylum_counter=p__Actinobacteriota--9||p__Proteobacteria--15:capture_species_counter=s__Aquincola tertiaricarbonis--3||s__Bosea thiooxidans--1||s__Geodermatophilus amargosae--1||s__Imhoffiella purpurea--1||s__JAFLCR01 sp017302755--1||s__MT45 sp900100325--8||s__Methyloversatilis universalis--1||s__Oceanicaulis alexandrii--2||s__Paludibacterium purpuratum--1||s__SYSU-D60009 sp016794075--2||s__Sideroxydans sp016214695--1||s__Sphingomonas sp002002925--1||s__UBA1479 sp002325375--1:evalue_avg=2.8636363636363636e-40:evalue_max=3.15e-39:evalue_min=2.34e-65:evalue_std=9.497607354199555e-40:evalue_sum=3.15e-39:gapopen_avg=0.0:gapopen_max=0.0:gapopen_min=0.0:gapopen_std=0.0:gapopen_sum=0.0:gtdb_class_counter=c__Alphaproteobacteria--13:gtdb_domain_counter=d__Bacteria--13:gtdb_family_counter=f__Xanthobacteraceae--13:gtdb_genus_counter=g__Bradyrhizobium--13:gtdb_order_counter=o__Rhizobiales--13:gtdb_phylum_counter=p__Proteobacteria--13:gtdb_species_counter=s__Bradyrhizobium archetypum--1||s__Bradyrhizobium australiense--1||s__Bradyrhizobium icense--1||s__Bradyrhizobium jicamae--1||s__Bradyrhizobium lablabi--1||s__Bradyrhizobium murdochi--1||s__Bradyrhizobium paxllaeri--1||s__Bradyrhizobium retamae--1||s__Bradyrhizobium sp001693485--1||s__Bradyrhizobium sp009930815--1||s__Bradyrhizobium sp018398875--1||s__Bradyrhizobium sp018398895--1||s__Bradyrhizobium valentinum--1:heptad_counter=MCP-38H--37:lbd_counter=:lca_tree=g__Bradyrhizobium:length_avg=152.8181818181818:length_max=159.0:length_min=115.0:length_std=12.60014429931802:length_sum=1681.0:mismatch_avg=14.181818181818182:mismatch_max=18.0:mismatch_min=9.0:mismatch_std=2.3587361793206894:mismatch_sum=156.0:name=N952227:qcovhsp_avg=96.3:qcovhsp_max=99.4:qcovhsp_min=95.1:qcovhsp_std=1.611831256676706:qcovhsp_sum=1059.3:qend_avg=158.72727272727272:qend_max=166.0:qend_min=115.0:qend_std=14.608839167373356:qend_sum=1746.0:qstart_avg=6.909090909090909:qstart_max=9.0:qstart_min=1.0:qstart_std=2.9139164522870398:qstart_sum=76.0:ref_name_counter=RS_GCF_013114835.1_protein.faa_NZ_JAAVLW010000001.1_449@PF00015_full_PFAM.387.557--1||RS_GCF_900129505.1_protein.faa_NZ_LT670818.1_220@PF00015_full_PFAM.363.541--8||RS_GCF_900141755.1_protein.faa_NZ_LT670844.1_5541@PF00015_full_PFAM.472.645--2:scovhsp_avg=86.56363636363636:scovhsp_max=91.9:scovhsp_min=67.6:scovhsp_std=6.520471260157924:scovhsp_sum=952.2:send_avg=156.45454545454547:send_max=159.0:send_min=155.0:send_std=1.2933395813657267:send_sum=1721.0:sstart_avg=4.636363636363637:sstart_max=41.0:sstart_min=1.0:sstart_std=12.060453783110543:sstart_sum=51.0],685bed3d-22d2-50ad-a3e4-64799b859738_6@MCPsignal.450.557:5e-09[&&NHX:Sample=rhizpot1:Type=capture:besthit=95.3:bitscore=123.0:capture_class=c__Gammaproteobacteria:capture_domain=d__Bacteria:capture_family=f__Thiobacillaceae:capture_genus=g__Thiobacillus:capture_order=o__Burkholderiales:capture_phylum=p__Proteobacteria:capture_species=s__Thiobacillus sp001897675:evalue=1.68e-36:gapopen=0.0:heptad=MCP-38H:length=107.0:mismatch=5.0:qcovhsp=100.0:qend=107.0:qstart=1.0:ref_name=RS_GCF_013114835.1_protein.faa_NZ_JAAVLW010000001.1_449@PF00015_full_PFAM.387.557:scovhsp=62.9:send=151.0:sstart=45.0])0.778:0.00532937[&&NHX:Sample_counter=rhizpot1--3||rhizpot3--5||rhiztom1--6||rhiztom2--5||rhiztom3--6:Type_counter=GTDB--13||capture--25:besthit_avg=91.13333333333333:besthit_max=95.3:besthit_min=88.5:besthit_std=1.6800072149917218:besthit_sum=1093.6:bitscore_avg=183.0:bitscore_max=199.0:bitscore_min=123.0:bitscore_std=26.69354705814599:bitscore_sum=2196.0:capture_class_counter=c__Actinomycetia--9||c__Alphaproteobacteria--8||c__Gammaproteobacteria--8:capture_domain_counter=d__Bacteria--25:capture_family_counter=f__Beijerinckiaceae--1||f__Burkholderiaceae--3||f__Casp-alpha2--1||f__Chromatiaceae--1||f__Chromobacteriaceae--1||f__Dongiaceae--2||f__Gallionellaceae--1||f__Geodermatophilaceae--1||f__JAFLCR01--1||f__Jatrophihabitantaceae--8||f__Maricaulaceae--2||f__Rhodocyclaceae--1||f__Sphingomonadaceae--1||f__Thiobacillaceae--1:capture_genus_counter=g__Aquincola--3||g__Bosea--1||g__Geodermatophilus--1||g__Imhoffiella--1||g__JAFLCR01--1||g__MT45--8||g__Methyloversatilis--1||g__Oceanicaulis--2||g__Paludibacterium--1||g__SYSU-D60009--2||g__Sideroxydans--1||g__Sphingomonas--1||g__Thiobacillus--1||g__UBA1479--1:capture_order_counter=o__Burkholderiales--7||o__Caulobacterales--2||o__Chromatiales--1||o__Dongiales--2||o__Mycobacteriales--9||o__Rhizobiales--1||o__Rhodospirillales--1||o__Rickettsiales--1||o__Sphingomonadales--1:capture_phylum_counter=p__Actinobacteriota--9||p__Proteobacteria--16:capture_species_counter=s__Aquincola tertiaricarbonis--3||s__Bosea thiooxidans--1||s__Geodermatophilus amargosae--1||s__Imhoffiella purpurea--1||s__JAFLCR01 sp017302755--1||s__MT45 sp900100325--8||s__Methyloversatilis universalis--1||s__Oceanicaulis alexandrii--2||s__Paludibacterium purpuratum--1||s__SYSU-D60009 sp016794075--2||s__Sideroxydans sp016214695--1||s__Sphingomonas sp002002925--1||s__Thiobacillus sp001897675--1||s__UBA1479 sp002325375--1:evalue_avg=1.402625e-37:evalue_max=1.68e-36:evalue_min=2.34e-65:evalue_std=4.848924056497669e-37:evalue_sum=1.68315e-36:gapopen_avg=0.0:gapopen_max=0.0:gapopen_min=0.0:gapopen_std=0.0:gapopen_sum=0.0:gtdb_class_counter=c__Alphaproteobacteria--13:gtdb_domain_counter=d__Bacteria--13:gtdb_family_counter=f__Xanthobacteraceae--13:gtdb_genus_counter=g__Bradyrhizobium--13:gtdb_order_counter=o__Rhizobiales--13:gtdb_phylum_counter=p__Proteobacteria--13:gtdb_species_counter=s__Bradyrhizobium archetypum--1||s__Bradyrhizobium australiense--1||s__Bradyrhizobium icense--1||s__Bradyrhizobium jicamae--1||s__Bradyrhizobium lablabi--1||s__Bradyrhizobium murdochi--1||s__Bradyrhizobium paxllaeri--1||s__Bradyrhizobium retamae--1||s__Bradyrhizobium sp001693485--1||s__Bradyrhizobium sp009930815--1||s__Bradyrhizobium sp018398875--1||s__Bradyrhizobium sp018398895--1||s__Bradyrhizobium valentinum--1:heptad_counter=MCP-38H--38:lbd_counter=:lca_tree=g__Bradyrhizobium:length_avg=149.0:length_max=159.0:length_min=107.0:length_std=17.86820436621227:length_sum=1788.0:mismatch_avg=13.416666666666666:mismatch_max=18.0:mismatch_min=5.0:mismatch_std=3.4761089357690347:mismatch_sum=161.0:name=N952229:qcovhsp_avg=96.60833333333335:qcovhsp_max=100.0:qcovhsp_min=95.1:qcovhsp_std=1.87153720645664:qcovhsp_sum=1159.3000000000002:qend_avg=154.41666666666666:qend_max=166.0:qend_min=107.0:qend_std=20.42039236259735:qend_sum=1853.0:qstart_avg=6.416666666666667:qstart_max=9.0:qstart_min=1.0:qstart_std=3.260182184907445:qstart_sum=77.0:ref_name_counter=RS_GCF_013114835.1_protein.faa_NZ_JAAVLW010000001.1_449@PF00015_full_PFAM.387.557--2||RS_GCF_900129505.1_protein.faa_NZ_LT670818.1_220@PF00015_full_PFAM.363.541--8||RS_GCF_900141755.1_protein.faa_NZ_LT670844.1_5541@PF00015_full_PFAM.472.645--2:scovhsp_avg=84.59166666666667:scovhsp_max=91.9:scovhsp_min=62.9:scovhsp_std=9.236632437630004:scovhsp_sum=1015.1:send_avg=156.0:send_max=159.0:send_min=151.0:send_std=2.0:send_sum=1872.0:sstart_avg=8.0:sstart_max=45.0:sstart_min=1.0:sstart_std=16.3707055437449:sstart_sum=96.0])0.792:0.00557248[&&NHX:Sample_counter=rhizpot1--8||rhizpot2--1||rhizpot3--7||rhiztom1--7||rhiztom2--6||rhiztom3--8:Type_counter=GTDB--13||capture--37:besthit_avg=91.13333333333333:besthit_max=95.3:besthit_min=88.5:besthit_std=1.6800072149917218:besthit_sum=1093.6:bitscore_avg=183.0:bitscore_max=199.0:bitscore_min=123.0:bitscore_std=26.69354705814599:bitscore_sum=2196.0:capture_class_counter=c__Actinomycetia--9||c__Alphaproteobacteria--14||c__Clostridia--1||c__Desulfobacteria--2||c__Desulfovibrionia--2||c__Desulfuromonadia--1||c__Gammaproteobacteria--8:capture_domain_counter=d__Bacteria--37:capture_family_counter=f__Beijerinckiaceae--3||f__Burkholderiaceae--3||f__Casp-alpha2--4||f__Chromatiaceae--1||f__Chromobacteriaceae--1||f__Desulfomicrobiaceae--2||f__Desulfosarcinaceae--1||f__Desulfosudaceae--1||f__Dongiaceae--2||f__Gallionellaceae--1||f__Geodermatophilaceae--1||f__JAFLCR01--1||f__Jatrophihabitantaceae--8||f__Lachnospiraceae--1||f__Maricaulaceae--2||f__Rhodocyclaceae--1||f__SZUA-401--1||f__Sphingomonadaceae--1||f__Thiobacillaceae--1||f__Xanthobacteraceae--1:capture_genus_counter=g__Aquincola--3||g__Bosea--1||g__Bradyrhizobium--1||g__Desulfomicrobium--2||g__Desulfosarcina--1||g__Desulfosudis--1||g__Geodermatophilus--1||g__Imhoffiella--1||g__JAFLCR01--1||g__MT45--8||g__Methylobacterium--2||g__Methyloversatilis--1||g__Oceanicaulis--2||g__Paludibacterium--1||g__SYSU-D60009--2||g__SZUA-401--1||g__Sideroxydans--1||g__Sphingomonas--1||g__Thiobacillus--1||g__UBA1479--4||g__UBA1712--1:capture_order_counter=o__Burkholderiales--7||o__Caulobacterales--2||o__Chromatiales--1||o__Desulfobacterales--2||o__Desulfovibrionales--2||o__Desulfuromonadales--1||o__Dongiales--2||o__Lachnospirales--1||o__Mycobacteriales--9||o__Rhizobiales--4||o__Rhodospirillales--4||o__Rickettsiales--1||o__Sphingomonadales--1:capture_phylum_counter=p__Actinobacteriota--9||p__Desulfobacterota--3||p__Desulfobacterota_I--2||p__Firmicutes_A--1||p__Proteobacteria--22:capture_species_counter=s__Aquincola tertiaricarbonis--3||s__Bosea thiooxidans--1||s__Bradyrhizobium pachyrhizi--1||s__Desulfomicrobium apsheronum--2||s__Desulfosarcina sp018224455--1||s__Desulfosudis oleovorans--1||s__Geodermatophilus amargosae--1||s__Imhoffiella purpurea--1||s__JAFLCR01 sp017302755--1||s__MT45 sp900100325--8||s__Methylobacterium sp900112625--2||s__Methyloversatilis universalis--1||s__Oceanicaulis alexandrii--2||s__Paludibacterium purpuratum--1||s__SYSU-D60009 sp016794075--2||s__SZUA-401 sp002869605--1||s__Sideroxydans sp016214695--1||s__Sphingomonas sp002002925--1||s__Thiobacillus sp001897675--1||s__UBA1479 sp002325375--4||s__UBA1712 sp902779505--1:evalue_avg=1.402625e-37:evalue_max=1.68e-36:evalue_min=2.34e-65:evalue_std=4.848924056497669e-37:evalue_sum=1.68315e-36:gapopen_avg=0.0:gapopen_max=0.0:gapopen_min=0.0:gapopen_std=0.0:gapopen_sum=0.0:gtdb_class_counter=c__Alphaproteobacteria--13:gtdb_domain_counter=d__Bacteria--13:gtdb_family_counter=f__Xanthobacteraceae--13:gtdb_genus_counter=g__Bradyrhizobium--13:gtdb_order_counter=o__Rhizobiales--13:gtdb_phylum_counter=p__Proteobacteria--13:gtdb_species_counter=s__Bradyrhizobium archetypum--1||s__Bradyrhizobium australiense--1||s__Bradyrhizobium icense--1||s__Bradyrhizobium jicamae--1||s__Bradyrhizobium lablabi--1||s__Bradyrhizobium murdochi--1||s__Bradyrhizobium paxllaeri--1||s__Bradyrhizobium retamae--1||s__Bradyrhizobium sp001693485--1||s__Bradyrhizobium sp009930815--1||s__Bradyrhizobium sp018398875--1||s__Bradyrhizobium sp018398895--1||s__Bradyrhizobium valentinum--1:heptad_counter=MCP-38H--50:lbd_counter=:lca_tree=g__Bradyrhizobium:length_avg=149.0:length_max=159.0:length_min=107.0:length_std=17.86820436621227:length_sum=1788.0:mismatch_avg=13.416666666666666:mismatch_max=18.0:mismatch_min=5.0:mismatch_std=3.4761089357690347:mismatch_sum=161.0:name=N952230:qcovhsp_avg=96.60833333333335:qcovhsp_max=100.0:qcovhsp_min=95.1:qcovhsp_std=1.87153720645664:qcovhsp_sum=1159.3000000000002:qend_avg=154.41666666666666:qend_max=166.0:qend_min=107.0:qend_std=20.42039236259735:qend_sum=1853.0:qstart_avg=6.416666666666667:qstart_max=9.0:qstart_min=1.0:qstart_std=3.260182184907445:qstart_sum=77.0:ref_name_counter=RS_GCF_013114835.1_protein.faa_NZ_JAAVLW010000001.1_449@PF00015_full_PFAM.387.557--2||RS_GCF_900129505.1_protein.faa_NZ_LT670818.1_220@PF00015_full_PFAM.363.541--8||RS_GCF_900141755.1_protein.faa_NZ_LT670844.1_5541@PF00015_full_PFAM.472.645--2:scovhsp_avg=84.59166666666667:scovhsp_max=91.9:scovhsp_min=62.9:scovhsp_std=9.236632437630004:scovhsp_sum=1015.1:send_avg=156.0:send_max=159.0:send_min=151.0:send_std=2.0:send_sum=1872.0:sstart_avg=8.0:sstart_max=45.0:sstart_min=1.0:sstart_std=16.3707055437449:sstart_sum=96.0])0:5e-09[&&NHX:Sample_counter=rhizpot1--26||rhizpot2--3||rhizpot3--12||rhiztom1--11||rhiztom2--7||rhiztom3--9:Type_counter=GTDB--13||capture--68:besthit_avg=90.16315789473686:besthit_max=100.0:besthit_min=70.5:besthit_std=7.803717812421619:besthit_sum=1713.1000000000001:bitscore_avg=176.47368421052633:bitscore_max=216.0:bitscore_min=123.0:bitscore_std=28.139273506085626:bitscore_sum=3353.0:capture_class_counter=c__Actinomycetia--9||c__Alphaproteobacteria--34||c__Clostridia--1||c__Desulfobacteria--2||c__Desulfovibrionia--2||c__Desulfuromonadia--7||c__Gammaproteobacteria--11||c__Myxococcia--2:capture_domain_counter=d__Bacteria--68:capture_family_counter=f__Beijerinckiaceae--6||f__Burkholderiaceae--4||f__CAIOGM01--5||f__Casp-alpha2--7||f__Caulobacteraceae--2||f__Chromatiaceae--1||f__Chromobacteriaceae--1||f__DSM-21159--1||f__Desulfomicrobiaceae--2||f__Desulfosarcinaceae--1||f__Desulfosudaceae--1||f__Devosiaceae--1||f__Dongiaceae--5||f__Enterobacteriaceae--1||f__Gallionellaceae--1||f__Geodermatophilaceae--1||f__JAFLCR01--1||f__Jatrophihabitantaceae--8||f__Lachnospiraceae--1||f__Maricaulaceae--2||f__Myxococcaceae--2||f__Rhodocyclaceae--2||f__SZUA-401--2||f__Sphingomonadaceae--3||f__Thiobacillaceae--1||f__Xanthobacteraceae--6:capture_genus_counter=g__Algihabitans--1||g__Aquincola--3||g__Archangium--1||g__Bosea--1||g__Bradyrhizobium--6||g__CAIOGM01--5||g__CAIOYC01--1||g__Caulobacter--1||g__Cupriavidus--1||g__Desulfomicrobium--2||g__Desulfosarcina--1||g__Desulfosudis--1||g__Devosia--1||g__Dongia--1||g__Geodermatophilus--1||g__Imhoffiella--1||g__JAEUJT01--1||g__JAFLCR01--1||g__MT45--8||g__Methylobacterium--4||g__Methyloversatilis--2||g__Novosphingobium--1||g__Oceanicaulis--2||g__Paludibacterium--1||g__Pantoea--1||g__Rhodoblastus--1||g__SYSU-D60009--4||g__SZUA-401--2||g__Sideroxydans--1||g__Sphingomonas--1||g__Sphingomonas_E--1||g__Thiobacillus--1||g__UBA1479--7||g__UBA1712--1:capture_order_counter=o__Burkholderiales--9||o__Caulobacterales--4||o__Chromatiales--1||o__Desulfobacterales--2||o__Desulfovibrionales--2||o__Desulfuromonadales--2||o__Dongiales--5||o__Enterobacterales--1||o__Geobacterales--5||o__Kiloniellales--1||o__Lachnospirales--1||o__Mycobacteriales--9||o__Myxococcales--2||o__Rhizobiales--13||o__Rhodospirillales--7||o__Rickettsiales--1||o__Sphingomonadales--3:capture_phylum_counter=p__Actinobacteriota--9||p__Desulfobacterota--9||p__Desulfobacterota_I--2||p__Firmicutes_A--1||p__Myxococcota--2||p__Proteobacteria--45:capture_species_counter=s__Algihabitans albus--1||s__Aquincola tertiaricarbonis--3||s__Archangium violaceum--1||s__Bosea thiooxidans--1||s__Bradyrhizobium pachyrhizi--1||s__Bradyrhizobium paxllaeri--1||s__Bradyrhizobium sp004799445--1||s__Bradyrhizobium sp015291625--1||s__Bradyrhizobium sp018596315--2||s__CAIOGM01 sp903902345--5||s__CAIOYC01 sp903837135--1||s__Caulobacter sp900114015--1||s__Cupriavidus taiwanensis_B--1||s__Desulfomicrobium apsheronum--2||s__Desulfosarcina sp018224455--1||s__Desulfosudis oleovorans--1||s__Devosia sp001425445--1||s__Dongia sp000620685--1||s__Geodermatophilus amargosae--1||s__Imhoffiella purpurea--1||s__JAEUJT01 sp016793525--1||s__JAFLCR01 sp017302755--1||s__MT45 sp900100325--8||s__Methylobacterium sp900112625--4||s__Methyloversatilis universalis--2||s__Novosphingobium taihuense--1||s__Oceanicaulis alexandrii--2||s__Paludibacterium purpuratum--1||s__Pantoea sp000468095--1||s__Rhodoblastus sphagnicola--1||s__SYSU-D60009 sp016794075--4||s__SZUA-401 sp002869605--2||s__Sideroxydans sp016214695--1||s__Sphingomonas sp002002925--1||s__Sphingomonas_E fennica--1||s__Thiobacillus sp001897675--1||s__UBA1479 sp002325375--7||s__UBA1712 sp902779505--1:evalue_avg=8.895633263157932e-38:evalue_max=1.68e-36:evalue_min=2.33e-72:evalue_std=3.852926629135427e-37:evalue_sum=1.690170320000007e-36:gapopen_avg=0.2631578947368421:gapopen_max=2.0:gapopen_min=0.0:gapopen_std=0.6533762964749499:gapopen_sum=5.0:gtdb_class_counter=c__Alphaproteobacteria--13:gtdb_domain_counter=d__Bacteria--13:gtdb_family_counter=f__Xanthobacteraceae--13:gtdb_genus_counter=g__Bradyrhizobium--13:gtdb_order_counter=o__Rhizobiales--13:gtdb_phylum_counter=p__Proteobacteria--13:gtdb_species_counter=s__Bradyrhizobium archetypum--1||s__Bradyrhizobium australiense--1||s__Bradyrhizobium icense--1||s__Bradyrhizobium jicamae--1||s__Bradyrhizobium lablabi--1||s__Bradyrhizobium murdochi--1||s__Bradyrhizobium paxllaeri--1||s__Bradyrhizobium retamae--1||s__Bradyrhizobium sp001693485--1||s__Bradyrhizobium sp009930815--1||s__Bradyrhizobium sp018398875--1||s__Bradyrhizobium sp018398895--1||s__Bradyrhizobium valentinum--1:heptad_counter=MCP-38H--81:lbd_counter=:lca_tree=g__Bradyrhizobium:length_avg=136.31578947368422:length_max=163.0:length_min=70.0:length_std=29.31259234826286:length_sum=2590.0:mismatch_avg=13.789473684210526:mismatch_max=40.0:mismatch_min=0.0:mismatch_std=10.146586439501169:mismatch_sum=262.0:name=N952231:qcovhsp_avg=97.33684210526314:qcovhsp_max=100.0:qcovhsp_min=95.1:qcovhsp_std=2.0691411332337313:qcovhsp_sum=1849.3999999999999:qend_avg=139.52631578947367:qend_max=166.0:qend_min=70.0:qend_std=31.660294834474424:qend_sum=2651.0:qstart_avg=4.473684210526316:qstart_max=9.0:qstart_min=1.0:qstart_std=3.657084768753379:qstart_sum=85.0:ref_name_counter=GB_GCA_004173095.1_protein.faa_SDZE01000544.1_5@PF00015_full_PFAM.370.542--1||RS_GCF_000426845.1_protein.faa_NZ_AUGD01000007.1_351@PF00015_full_PFAM.370.476--1||RS_GCF_001440395.1_protein.faa_NZ_LLXZ01000114.1_25@PF00015_full_PFAM.369.539--1||RS_GCF_001693485.1_protein.faa_NZ_MAXC01000005.1_16@PF00015_full_PFAM.370.542--1||RS_GCF_001693515.2_protein.faa_NZ_CP042968.1_2151@PF00015_full_PFAM.387.560--1||RS_GCF_007018905.1_protein.faa_NZ_CP041402.1_1023@PF00015_full_PFAM.243.423--1||RS_GCF_013114835.1_protein.faa_NZ_JAAVLW010000001.1_449@PF00015_full_PFAM.387.557--2||RS_GCF_018596315.1_protein.faa_NZ_JAHEAG010000001.1_93@PF00015_full_PFAM.368.538--1||RS_GCF_900129505.1_protein.faa_NZ_LT670818.1_220@PF00015_full_PFAM.363.541--8||RS_GCF_900141755.1_protein.faa_NZ_LT670844.1_5541@PF00015_full_PFAM.472.645--2:scovhsp_avg=78.93157894736841:scovhsp_max=92.4:scovhsp_min=54.3:scovhsp_std=13.368040354665922:scovhsp_sum=1499.6999999999998:send_avg=144.3684210526316:send_max=167.0:send_min=83.0:send_std=25.0803387499624:send_sum=2743.0:sstart_avg=9.421052631578947:sstart_max=45.0:sstart_min=1.0:sstart_std=14.186518598356699:sstart_sum=179.0],(3bf57293-6450-47c8-b660-ef742a8cfd8c_5@MCPsignal.22.145:0.0537388[&&NHX:Sample=rhizpot2:Type=capture:besthit=86.9:bitscore=157.0:capture_class=c__Gammaproteobacteria:capture_domain=d__Bacteria:capture_family=f__Pseudomonadaceae:capture_genus=g__Pseudomonas_E:capture_order=o__Pseudomonadales:capture_phylum=p__Proteobacteria:capture_species=s__Pseudomonas_E sp013385985:evalue=1.85e-49:gapopen=1.0:heptad=MCP-38H:length=122.0:mismatch=15.0:qcovhsp=99.2:qend=122.0:qstart=1.0:ref_name=GB_GCA_018971625.1_protein.faa_JAGXAJ010000001.1_97@PF00015_full_PFAM.372.551:scovhsp=67.6:send=159.0:sstart=39.0],((53b58840-4b9b-4bb8-9643-d19ebf21df9a_5@MCPsignal.147.259:0.000943311[&&NHX:Sample=rhizpot1:Type=capture:capture_class=c__Desulfuromonadia:capture_domain=d__Bacteria:capture_family=f__CAIOGM01:capture_genus=g__CAIOGM01:capture_order=o__Geobacterales:capture_phylum=p__Desulfobacterota:capture_species=s__CAIOGM01 sp903902345:heptad=MCP-38H],8908f1a4-de2c-440c-9fa0-331b20fe5630_5@MCPsignal.37.143:0.0252079[&&NHX:Sample=rhizpot1:Type=capture:capture_class=c__Myxococcia:capture_domain=d__Bacteria:capture_family=f__Myxococcaceae:capture_genus=g__Myxococcus:capture_order=o__Myxococcales:capture_phylum=p__Myxococcota:capture_species=s__Myxococcus sp013336725:heptad=MCP-38H])0.589:0.0149512[&&NHX:Sample_counter=rhizpot1--2:Type_counter=capture--2:capture_class_counter=c__Desulfuromonadia--1||c__Myxococcia--1:capture_domain_counter=d__Bacteria--2:capture_family_counter=f__CAIOGM01--1||f__Myxococcaceae--1:capture_genus_counter=g__CAIOGM01--1||g__Myxococcus--1:capture_order_counter=o__Geobacterales--1||o__Myxococcales--1:capture_phylum_counter=p__Desulfobacterota--1||p__Myxococcota--1:capture_species_counter=s__CAIOGM01 sp903902345--1||s__Myxococcus sp013336725--1:gtdb_class_counter=:gtdb_domain_counter=:gtdb_family_counter=:gtdb_genus_counter=:gtdb_order_counter=:gtdb_phylum_counter=:gtdb_species_counter=:heptad_counter=MCP-38H--2:lbd_counter=:name=N952235:ref_name_counter=],7d089e0f-6811-427c-9c5f-708410a6a356_3@MCPsignal.135.283:5e-09[&&NHX:Sample=rhizpot1:Type=capture:capture_class=c__Desulfuromonadia:capture_domain=d__Bacteria:capture_family=f__CAIOGM01:capture_genus=g__CAIOGM01:capture_order=o__Geobacterales:capture_phylum=p__Desulfobacterota:capture_species=s__CAIOGM01 sp903902345:heptad=MCP-38H])0.45:0.0110564[&&NHX:Sample_counter=rhizpot1--3:Type_counter=capture--3:capture_class_counter=c__Desulfuromonadia--2||c__Myxococcia--1:capture_domain_counter=d__Bacteria--3:capture_family_counter=f__CAIOGM01--2||f__Myxococcaceae--1:capture_genus_counter=g__CAIOGM01--2||g__Myxococcus--1:capture_order_counter=o__Geobacterales--2||o__Myxococcales--1:capture_phylum_counter=p__Desulfobacterota--2||p__Myxococcota--1:capture_species_counter=s__CAIOGM01 sp903902345--2||s__Myxococcus sp013336725--1:gtdb_class_counter=:gtdb_domain_counter=:gtdb_family_counter=:gtdb_genus_counter=:gtdb_order_counter=:gtdb_phylum_counter=:gtdb_species_counter=:heptad_counter=MCP-38H--3:lbd_counter=:name=N952237:ref_name_counter=])0.764:0.0041393[&&NHX:Sample_counter=rhizpot1--3||rhizpot2--1:Type_counter=capture--4:besthit_avg=86.9:besthit_max=86.9:besthit_min=86.9:besthit_std=0:besthit_sum=86.9:bitscore_avg=157.0:bitscore_max=157.0:bitscore_min=157.0:bitscore_std=0:bitscore_sum=157.0:capture_class_counter=c__Desulfuromonadia--2||c__Gammaproteobacteria--1||c__Myxococcia--1:capture_domain_counter=d__Bacteria--4:capture_family_counter=f__CAIOGM01--2||f__Myxococcaceae--1||f__Pseudomonadaceae--1:capture_genus_counter=g__CAIOGM01--2||g__Myxococcus--1||g__Pseudomonas_E--1:capture_order_counter=o__Geobacterales--2||o__Myxococcales--1||o__Pseudomonadales--1:capture_phylum_counter=p__Desulfobacterota--2||p__Myxococcota--1||p__Proteobacteria--1:capture_species_counter=s__CAIOGM01 sp903902345--2||s__Myxococcus sp013336725--1||s__Pseudomonas_E sp013385985--1:evalue_avg=1.85e-49:evalue_max=1.85e-49:evalue_min=1.85e-49:evalue_std=0:evalue_sum=1.85e-49:gapopen_avg=1.0:gapopen_max=1.0:gapopen_min=1.0:gapopen_std=0:gapopen_sum=1.0:gtdb_class_counter=:gtdb_domain_counter=:gtdb_family_counter=:gtdb_genus_counter=:gtdb_order_counter=:gtdb_phylum_counter=:gtdb_species_counter=:heptad_counter=MCP-38H--4:lbd_counter=:length_avg=122.0:length_max=122.0:length_min=122.0:length_std=0:length_sum=122.0:mismatch_avg=15.0:mismatch_max=15.0:mismatch_min=15.0:mismatch_std=0:mismatch_sum=15.0:name=N952238:qcovhsp_avg=99.2:qcovhsp_max=99.2:qcovhsp_min=99.2:qcovhsp_std=0:qcovhsp_sum=99.2:qend_avg=122.0:qend_max=122.0:qend_min=122.0:qend_std=0:qend_sum=122.0:qstart_avg=1.0:qstart_max=1.0:qstart_min=1.0:qstart_std=0:qstart_sum=1.0:ref_name_counter=GB_GCA_018971625.1_protein.faa_JAGXAJ010000001.1_97@PF00015_full_PFAM.372.551--1:scovhsp_avg=67.6:scovhsp_max=67.6:scovhsp_min=67.6:scovhsp_std=0:scovhsp_sum=67.6:send_avg=159.0:send_max=159.0:send_min=159.0:send_std=0:send_sum=159.0:sstart_avg=39.0:sstart_max=39.0:sstart_min=39.0:sstart_std=0:sstart_sum=39.0])0:5e-09[&&NHX:Sample_counter=rhizpot1--29||rhizpot2--4||rhizpot3--12||rhiztom1--11||rhiztom2--7||rhiztom3--9:Type_counter=GTDB--13||capture--72:besthit_avg=90.00000000000001:besthit_max=100.0:besthit_min=70.5:besthit_std=7.630548024742046:besthit_sum=1800.0000000000002:bitscore_avg=175.5:bitscore_max=216.0:bitscore_min=123.0:bitscore_std=27.732747126058296:bitscore_sum=3510.0:capture_class_counter=c__Actinomycetia--9||c__Alphaproteobacteria--34||c__Clostridia--1||c__Desulfobacteria--2||c__Desulfovibrionia--2||c__Desulfuromonadia--9||c__Gammaproteobacteria--12||c__Myxococcia--3:capture_domain_counter=d__Bacteria--72:capture_family_counter=f__Beijerinckiaceae--6||f__Burkholderiaceae--4||f__CAIOGM01--7||f__Casp-alpha2--7||f__Caulobacteraceae--2||f__Chromatiaceae--1||f__Chromobacteriaceae--1||f__DSM-21159--1||f__Desulfomicrobiaceae--2||f__Desulfosarcinaceae--1||f__Desulfosudaceae--1||f__Devosiaceae--1||f__Dongiaceae--5||f__Enterobacteriaceae--1||f__Gallionellaceae--1||f__Geodermatophilaceae--1||f__JAFLCR01--1||f__Jatrophihabitantaceae--8||f__Lachnospiraceae--1||f__Maricaulaceae--2||f__Myxococcaceae--3||f__Pseudomonadaceae--1||f__Rhodocyclaceae--2||f__SZUA-401--2||f__Sphingomonadaceae--3||f__Thiobacillaceae--1||f__Xanthobacteraceae--6:capture_genus_counter=g__Algihabitans--1||g__Aquincola--3||g__Archangium--1||g__Bosea--1||g__Bradyrhizobium--6||g__CAIOGM01--7||g__CAIOYC01--1||g__Caulobacter--1||g__Cupriavidus--1||g__Desulfomicrobium--2||g__Desulfosarcina--1||g__Desulfosudis--1||g__Devosia--1||g__Dongia--1||g__Geodermatophilus--1||g__Imhoffiella--1||g__JAEUJT01--1||g__JAFLCR01--1||g__MT45--8||g__Methylobacterium--4||g__Methyloversatilis--2||g__Myxococcus--1||g__Novosphingobium--1||g__Oceanicaulis--2||g__Paludibacterium--1||g__Pantoea--1||g__Pseudomonas_E--1||g__Rhodoblastus--1||g__SYSU-D60009--4||g__SZUA-401--2||g__Sideroxydans--1||g__Sphingomonas--1||g__Sphingomonas_E--1||g__Thiobacillus--1||g__UBA1479--7||g__UBA1712--1:capture_order_counter=o__Burkholderiales--9||o__Caulobacterales--4||o__Chromatiales--1||o__Desulfobacterales--2||o__Desulfovibrionales--2||o__Desulfuromonadales--2||o__Dongiales--5||o__Enterobacterales--1||o__Geobacterales--7||o__Kiloniellales--1||o__Lachnospirales--1||o__Mycobacteriales--9||o__Myxococcales--3||o__Pseudomonadales--1||o__Rhizobiales--13||o__Rhodospirillales--7||o__Rickettsiales--1||o__Sphingomonadales--3:capture_phylum_counter=p__Actinobacteriota--9||p__Desulfobacterota--11||p__Desulfobacterota_I--2||p__Firmicutes_A--1||p__Myxococcota--3||p__Proteobacteria--46:capture_species_counter=s__Algihabitans albus--1||s__Aquincola tertiaricarbonis--3||s__Archangium violaceum--1||s__Bosea thiooxidans--1||s__Bradyrhizobium pachyrhizi--1||s__Bradyrhizobium paxllaeri--1||s__Bradyrhizobium sp004799445--1||s__Bradyrhizobium sp015291625--1||s__Bradyrhizobium sp018596315--2||s__CAIOGM01 sp903902345--7||s__CAIOYC01 sp903837135--1||s__Caulobacter sp900114015--1||s__Cupriavidus taiwanensis_B--1||s__Desulfomicrobium apsheronum--2||s__Desulfosarcina sp018224455--1||s__Desulfosudis oleovorans--1||s__Devosia sp001425445--1||s__Dongia sp000620685--1||s__Geodermatophilus amargosae--1||s__Imhoffiella purpurea--1||s__JAEUJT01 sp016793525--1||s__JAFLCR01 sp017302755--1||s__MT45 sp900100325--8||s__Methylobacterium sp900112625--4||s__Methyloversatilis universalis--2||s__Myxococcus sp013336725--1||s__Novosphingobium taihuense--1||s__Oceanicaulis alexandrii--2||s__Paludibacterium purpuratum--1||s__Pantoea sp000468095--1||s__Pseudomonas_E sp013385985--1||s__Rhodoblastus sphagnicola--1||s__SYSU-D60009 sp016794075--4||s__SZUA-401 sp002869605--2||s__Sideroxydans sp016214695--1||s__Sphingomonas sp002002925--1||s__Sphingomonas_E fennica--1||s__Thiobacillus sp001897675--1||s__UBA1479 sp002325375--7||s__UBA1712 sp902779505--1:evalue_avg=8.450851600000961e-38:evalue_max=1.68e-36:evalue_min=2.33e-72:evalue_std=3.755434950890036e-37:evalue_sum=1.690170320000192e-36:gapopen_avg=0.3:gapopen_max=2.0:gapopen_min=0.0:gapopen_std=0.6569466853317862:gapopen_sum=6.0:gtdb_class_counter=c__Alphaproteobacteria--13:gtdb_domain_counter=d__Bacteria--13:gtdb_family_counter=f__Xanthobacteraceae--13:gtdb_genus_counter=g__Bradyrhizobium--13:gtdb_order_counter=o__Rhizobiales--13:gtdb_phylum_counter=p__Proteobacteria--13:gtdb_species_counter=s__Bradyrhizobium archetypum--1||s__Bradyrhizobium australiense--1||s__Bradyrhizobium icense--1||s__Bradyrhizobium jicamae--1||s__Bradyrhizobium lablabi--1||s__Bradyrhizobium murdochi--1||s__Bradyrhizobium paxllaeri--1||s__Bradyrhizobium retamae--1||s__Bradyrhizobium sp001693485--1||s__Bradyrhizobium sp009930815--1||s__Bradyrhizobium sp018398875--1||s__Bradyrhizobium sp018398895--1||s__Bradyrhizobium valentinum--1:heptad_counter=MCP-38H--85:lbd_counter=:lca_tree=g__Bradyrhizobium:length_avg=135.6:length_max=163.0:length_min=70.0:length_std=28.70980027062096:length_sum=2712.0:mismatch_avg=13.85:mismatch_max=40.0:mismatch_min=0.0:mismatch_std=9.879670780792349:mismatch_sum=277.0:name=N952239:qcovhsp_avg=97.42999999999999:qcovhsp_max=100.0:qcovhsp_min=95.1:qcovhsp_std=2.0565940161753913:qcovhsp_sum=1948.6:qend_avg=138.65:qend_max=166.0:qend_min=70.0:qend_std=31.064067920822502:qend_sum=2773.0:qstart_avg=4.3:qstart_max=9.0:qstart_min=1.0:qstart_std=3.6433067686548597:qstart_sum=86.0:ref_name_counter=GB_GCA_004173095.1_protein.faa_SDZE01000544.1_5@PF00015_full_PFAM.370.542--1||GB_GCA_018971625.1_protein.faa_JAGXAJ010000001.1_97@PF00015_full_PFAM.372.551--1||RS_GCF_000426845.1_protein.faa_NZ_AUGD01000007.1_351@PF00015_full_PFAM.370.476--1||RS_GCF_001440395.1_protein.faa_NZ_LLXZ01000114.1_25@PF00015_full_PFAM.369.539--1||RS_GCF_001693485.1_protein.faa_NZ_MAXC01000005.1_16@PF00015_full_PFAM.370.542--1||RS_GCF_001693515.2_protein.faa_NZ_CP042968.1_2151@PF00015_full_PFAM.387.560--1||RS_GCF_007018905.1_protein.faa_NZ_CP041402.1_1023@PF00015_full_PFAM.243.423--1||RS_GCF_013114835.1_protein.faa_NZ_JAAVLW010000001.1_449@PF00015_full_PFAM.387.557--2||RS_GCF_018596315.1_protein.faa_NZ_JAHEAG010000001.1_93@PF00015_full_PFAM.368.538--1||RS_GCF_900129505.1_protein.faa_NZ_LT670818.1_220@PF00015_full_PFAM.363.541--8||RS_GCF_900141755.1_protein.faa_NZ_LT670844.1_5541@PF00015_full_PFAM.472.645--2:scovhsp_avg=78.36499999999998:scovhsp_max=92.4:scovhsp_min=54.3:scovhsp_std=13.255913278311127:scovhsp_sum=1567.2999999999997:send_avg=145.1:send_max=167.0:send_min=83.0:send_std=24.629678289242413:send_sum=2902.0:sstart_avg=10.9:sstart_max=45.0:sstart_min=1.0:sstart_std=15.31047113304452:sstart_sum=218.0],(fd29e4e4-0234-4997-aa0b-bba98f3537f1_4@MCPsignal.365.511:0.0165911[&&NHX:Sample=rhizpot3:Type=capture:capture_class=c__Alphaproteobacteria:capture_domain=d__Bacteria:capture_family=f__Magnetospirillaceae:capture_genus=g__Magnetospirillum:capture_order=o__Rhodospirillales:capture_phylum=p__Proteobacteria:capture_species=s__Magnetospirillum sp002435715:heptad=MCP-38H],(86a61509-f442-5ff5-a5be-387705aa01d1_3@MCPsignal.581.749:0.0211368[&&NHX:Sample=rhizpot1:Type=capture:capture_class=c__Bacilli:capture_domain=d__Bacteria:capture_family=f__Paenibacillaceae:capture_genus=g__Paenibacillus:capture_order=o__Paenibacillales:capture_phylum=p__Firmicutes:capture_species=s__Paenibacillus azoreducens:heptad=MCP-38H],(938c3176-deeb-4ae3-a4cb-846d166b71b9_5@MCPsignal.45.205:0.0797969[&&NHX:Sample=rhizpot1:Type=capture:capture_class=c__Alphaproteobacteria:capture_domain=d__Bacteria:capture_family=f__Sphingomonadaceae:capture_genus=g__Novosphingobium:capture_order=o__Sphingomonadales:capture_phylum=p__Proteobacteria:capture_species=s__Novosphingobium sp012641335:heptad=MCP-38H],18311a66-8477-4218-b770-2361af01855e_1@MCPsignal.134.272:0.0829823[&&NHX:Sample=rhizpot3:Type=capture:capture_class=c__Gammaproteobacteria:capture_domain=d__Bacteria:capture_family=f__Burkholderiaceae:capture_genus=g__Herbaspirillum:capture_order=o__Burkholderiales:capture_phylum=p__Proteobacteria:capture_species=s__Herbaspirillum chlorophenolicum:heptad=MCP-38H])0.957:0.0445953[&&NHX:Sample_counter=rhizpot1--1||rhizpot3--1:Type_counter=capture--2:capture_class_counter=c__Alphaproteobacteria--1||c__Gammaproteobacteria--1:capture_domain_counter=d__Bacteria--2:capture_family_counter=f__Burkholderiaceae--1||f__Sphingomonadaceae--1:capture_genus_counter=g__Herbaspirillum--1||g__Novosphingobium--1:capture_order_counter=o__Burkholderiales--1||o__Sphingomonadales--1:capture_phylum_counter=p__Proteobacteria--2:capture_species_counter=s__Herbaspirillum chlorophenolicum--1||s__Novosphingobium sp012641335--1:gtdb_class_counter=:gtdb_domain_counter=:gtdb_family_counter=:gtdb_genus_counter=:gtdb_order_counter=:gtdb_phylum_counter=:gtdb_species_counter=:heptad_counter=MCP-38H--2:lbd_counter=:name=N952244:ref_name_counter=])0.893:0.0219228[&&NHX:Sample_counter=rhizpot1--2||rhizpot3--1:Type_counter=capture--3:capture_class_counter=c__Alphaproteobacteria--1||c__Bacilli--1||c__Gammaproteobacteria--1:capture_domain_counter=d__Bacteria--3:capture_family_counter=f__Burkholderiaceae--1||f__Paenibacillaceae--1||f__Sphingomonadaceae--1:capture_genus_counter=g__Herbaspirillum--1||g__Novosphingobium--1||g__Paenibacillus--1:capture_order_counter=o__Burkholderiales--1||o__Paenibacillales--1||o__Sphingomonadales--1:capture_phylum_counter=p__Firmicutes--1||p__Proteobacteria--2:capture_species_counter=s__Herbaspirillum chlorophenolicum--1||s__Novosphingobium sp012641335--1||s__Paenibacillus azoreducens--1:gtdb_class_counter=:gtdb_domain_counter=:gtdb_family_counter=:gtdb_genus_counter=:gtdb_order_counter=:gtdb_phylum_counter=:gtdb_species_counter=:heptad_counter=MCP-38H--3:lbd_counter=:name=N952245:ref_name_counter=])0:5e-09[&&NHX:Sample_counter=rhizpot1--2||rhizpot3--2:Type_counter=capture--4:capture_class_counter=c__Alphaproteobacteria--2||c__Bacilli--1||c__Gammaproteobacteria--1:capture_domain_counter=d__Bacteria--4:capture_family_counter=f__Burkholderiaceae--1||f__Magnetospirillaceae--1||f__Paenibacillaceae--1||f__Sphingomonadaceae--1:capture_genus_counter=g__Herbaspirillum--1||g__Magnetospirillum--1||g__Novosphingobium--1||g__Paenibacillus--1:capture_order_counter=o__Burkholderiales--1||o__Paenibacillales--1||o__Rhodospirillales--1||o__Sphingomonadales--1:capture_phylum_counter=p__Firmicutes--1||p__Proteobacteria--3:capture_species_counter=s__Herbaspirillum chlorophenolicum--1||s__Magnetospirillum sp002435715--1||s__Novosphingobium sp012641335--1||s__Paenibacillus azoreducens--1:gtdb_class_counter=:gtdb_domain_counter=:gtdb_family_counter=:gtdb_genus_counter=:gtdb_order_counter=:gtdb_phylum_counter=:gtdb_species_counter=:heptad_counter=MCP-38H--4:lbd_counter=:name=N952246:ref_name_counter=])0.729:5e-09[&&NHX:Sample_counter=rhizpot1--31||rhizpot2--4||rhizpot3--14||rhiztom1--11||rhiztom2--7||rhiztom3--9:Type_counter=GTDB--13||capture--76:besthit_avg=90.00000000000001:besthit_max=100.0:besthit_min=70.5:besthit_std=7.630548024742046:besthit_sum=1800.0000000000002:bitscore_avg=175.5:bitscore_max=216.0:bitscore_min=123.0:bitscore_std=27.732747126058296:bitscore_sum=3510.0:capture_class_counter=c__Actinomycetia--9||c__Alphaproteobacteria--36||c__Bacilli--1||c__Clostridia--1||c__Desulfobacteria--2||c__Desulfovibrionia--2||c__Desulfuromonadia--9||c__Gammaproteobacteria--13||c__Myxococcia--3:capture_domain_counter=d__Bacteria--76:capture_family_counter=f__Beijerinckiaceae--6||f__Burkholderiaceae--5||f__CAIOGM01--7||f__Casp-alpha2--7||f__Caulobacteraceae--2||f__Chromatiaceae--1||f__Chromobacteriaceae--1||f__DSM-21159--1||f__Desulfomicrobiaceae--2||f__Desulfosarcinaceae--1||f__Desulfosudaceae--1||f__Devosiaceae--1||f__Dongiaceae--5||f__Enterobacteriaceae--1||f__Gallionellaceae--1||f__Geodermatophilaceae--1||f__JAFLCR01--1||f__Jatrophihabitantaceae--8||f__Lachnospiraceae--1||f__Magnetospirillaceae--1||f__Maricaulaceae--2||f__Myxococcaceae--3||f__Paenibacillaceae--1||f__Pseudomonadaceae--1||f__Rhodocyclaceae--2||f__SZUA-401--2||f__Sphingomonadaceae--4||f__Thiobacillaceae--1||f__Xanthobacteraceae--6:capture_genus_counter=g__Algihabitans--1||g__Aquincola--3||g__Archangium--1||g__Bosea--1||g__Bradyrhizobium--6||g__CAIOGM01--7||g__CAIOYC01--1||g__Caulobacter--1||g__Cupriavidus--1||g__Desulfomicrobium--2||g__Desulfosarcina--1||g__Desulfosudis--1||g__Devosia--1||g__Dongia--1||g__Geodermatophilus--1||g__Herbaspirillum--1||g__Imhoffiella--1||g__JAEUJT01--1||g__JAFLCR01--1||g__MT45--8||g__Magnetospirillum--1||g__Methylobacterium--4||g__Methyloversatilis--2||g__Myxococcus--1||g__Novosphingobium--2||g__Oceanicaulis--2||g__Paenibacillus--1||g__Paludibacterium--1||g__Pantoea--1||g__Pseudomonas_E--1||g__Rhodoblastus--1||g__SYSU-D60009--4||g__SZUA-401--2||g__Sideroxydans--1||g__Sphingomonas--1||g__Sphingomonas_E--1||g__Thiobacillus--1||g__UBA1479--7||g__UBA1712--1:capture_order_counter=o__Burkholderiales--10||o__Caulobacterales--4||o__Chromatiales--1||o__Desulfobacterales--2||o__Desulfovibrionales--2||o__Desulfuromonadales--2||o__Dongiales--5||o__Enterobacterales--1||o__Geobacterales--7||o__Kiloniellales--1||o__Lachnospirales--1||o__Mycobacteriales--9||o__Myxococcales--3||o__Paenibacillales--1||o__Pseudomonadales--1||o__Rhizobiales--13||o__Rhodospirillales--8||o__Rickettsiales--1||o__Sphingomonadales--4:capture_phylum_counter=p__Actinobacteriota--9||p__Desulfobacterota--11||p__Desulfobacterota_I--2||p__Firmicutes--1||p__Firmicutes_A--1||p__Myxococcota--3||p__Proteobacteria--49:capture_species_counter=s__Algihabitans albus--1||s__Aquincola tertiaricarbonis--3||s__Archangium violaceum--1||s__Bosea thiooxidans--1||s__Bradyrhizobium pachyrhizi--1||s__Bradyrhizobium paxllaeri--1||s__Bradyrhizobium sp004799445--1||s__Bradyrhizobium sp015291625--1||s__Bradyrhizobium sp018596315--2||s__CAIOGM01 sp903902345--7||s__CAIOYC01 sp903837135--1||s__Caulobacter sp900114015--1||s__Cupriavidus taiwanensis_B--1||s__Desulfomicrobium apsheronum--2||s__Desulfosarcina sp018224455--1||s__Desulfosudis oleovorans--1||s__Devosia sp001425445--1||s__Dongia sp000620685--1||s__Geodermatophilus amargosae--1||s__Herbaspirillum chlorophenolicum--1||s__Imhoffiella purpurea--1||s__JAEUJT01 sp016793525--1||s__JAFLCR01 sp017302755--1||s__MT45 sp900100325--8||s__Magnetospirillum sp002435715--1||s__Methylobacterium sp900112625--4||s__Methyloversatilis universalis--2||s__Myxococcus sp013336725--1||s__Novosphingobium sp012641335--1||s__Novosphingobium taihuense--1||s__Oceanicaulis alexandrii--2||s__Paenibacillus azoreducens--1||s__Paludibacterium purpuratum--1||s__Pantoea sp000468095--1||s__Pseudomonas_E sp013385985--1||s__Rhodoblastus sphagnicola--1||s__SYSU-D60009 sp016794075--4||s__SZUA-401 sp002869605--2||s__Sideroxydans sp016214695--1||s__Sphingomonas sp002002925--1||s__Sphingomonas_E fennica--1||s__Thiobacillus sp001897675--1||s__UBA1479 sp002325375--7||s__UBA1712 sp902779505--1:evalue_avg=8.450851600000961e-38:evalue_max=1.68e-36:evalue_min=2.33e-72:evalue_std=3.755434950890036e-37:evalue_sum=1.690170320000192e-36:gapopen_avg=0.3:gapopen_max=2.0:gapopen_min=0.0:gapopen_std=0.6569466853317862:gapopen_sum=6.0:gtdb_class_counter=c__Alphaproteobacteria--13:gtdb_domain_counter=d__Bacteria--13:gtdb_family_counter=f__Xanthobacteraceae--13:gtdb_genus_counter=g__Bradyrhizobium--13:gtdb_order_counter=o__Rhizobiales--13:gtdb_phylum_counter=p__Proteobacteria--13:gtdb_species_counter=s__Bradyrhizobium archetypum--1||s__Bradyrhizobium australiense--1||s__Bradyrhizobium icense--1||s__Bradyrhizobium jicamae--1||s__Bradyrhizobium lablabi--1||s__Bradyrhizobium murdochi--1||s__Bradyrhizobium paxllaeri--1||s__Bradyrhizobium retamae--1||s__Bradyrhizobium sp001693485--1||s__Bradyrhizobium sp009930815--1||s__Bradyrhizobium sp018398875--1||s__Bradyrhizobium sp018398895--1||s__Bradyrhizobium valentinum--1:heptad_counter=MCP-38H--89:lbd_counter=:lca_tree=g__Bradyrhizobium:length_avg=135.6:length_max=163.0:length_min=70.0:length_std=28.70980027062096:length_sum=2712.0:mismatch_avg=13.85:mismatch_max=40.0:mismatch_min=0.0:mismatch_std=9.879670780792349:mismatch_sum=277.0:name=N952247:qcovhsp_avg=97.42999999999999:qcovhsp_max=100.0:qcovhsp_min=95.1:qcovhsp_std=2.0565940161753913:qcovhsp_sum=1948.6:qend_avg=138.65:qend_max=166.0:qend_min=70.0:qend_std=31.064067920822502:qend_sum=2773.0:qstart_avg=4.3:qstart_max=9.0:qstart_min=1.0:qstart_std=3.6433067686548597:qstart_sum=86.0:ref_name_counter=GB_GCA_004173095.1_protein.faa_SDZE01000544.1_5@PF00015_full_PFAM.370.542--1||GB_GCA_018971625.1_protein.faa_JAGXAJ010000001.1_97@PF00015_full_PFAM.372.551--1||RS_GCF_000426845.1_protein.faa_NZ_AUGD01000007.1_351@PF00015_full_PFAM.370.476--1||RS_GCF_001440395.1_protein.faa_NZ_LLXZ01000114.1_25@PF00015_full_PFAM.369.539--1||RS_GCF_001693485.1_protein.faa_NZ_MAXC01000005.1_16@PF00015_full_PFAM.370.542--1||RS_GCF_001693515.2_protein.faa_NZ_CP042968.1_2151@PF00015_full_PFAM.387.560--1||RS_GCF_007018905.1_protein.faa_NZ_CP041402.1_1023@PF00015_full_PFAM.243.423--1||RS_GCF_013114835.1_protein.faa_NZ_JAAVLW010000001.1_449@PF00015_full_PFAM.387.557--2||RS_GCF_018596315.1_protein.faa_NZ_JAHEAG010000001.1_93@PF00015_full_PFAM.368.538--1||RS_GCF_900129505.1_protein.faa_NZ_LT670818.1_220@PF00015_full_PFAM.363.541--8||RS_GCF_900141755.1_protein.faa_NZ_LT670844.1_5541@PF00015_full_PFAM.472.645--2:scovhsp_avg=78.36499999999998:scovhsp_max=92.4:scovhsp_min=54.3:scovhsp_std=13.255913278311127:scovhsp_sum=1567.2999999999997:send_avg=145.1:send_max=167.0:send_min=83.0:send_std=24.629678289242413:send_sum=2902.0:sstart_avg=10.9:sstart_max=45.0:sstart_min=1.0:sstart_std=15.31047113304452:sstart_sum=218.0],94fc4feb-1b94-4055-a004-0b15cf54473d_2@MCPsignal.357.488:5e-09[&&NHX:Sample=rhizpot3:Type=capture:capture_class=c__Alphaproteobacteria:capture_domain=d__Bacteria:capture_family=f__Magnetospirillaceae:capture_genus=g__Magnetospirillum:capture_order=o__Rhodospirillales:capture_phylum=p__Proteobacteria:capture_species=s__Magnetospirillum sp002435715:heptad=MCP-38H])0:5e-09[&&NHX:Sample_counter=rhizpot1--31||rhizpot2--4||rhizpot3--15||rhiztom1--11||rhiztom2--7||rhiztom3--9:Type_counter=GTDB--13||capture--77:besthit_avg=90.00000000000001:besthit_max=100.0:besthit_min=70.5:besthit_std=7.630548024742046:besthit_sum=1800.0000000000002:bitscore_avg=175.5:bitscore_max=216.0:bitscore_min=123.0:bitscore_std=27.732747126058296:bitscore_sum=3510.0:capture_class_counter=c__Actinomycetia--9||c__Alphaproteobacteria--37||c__Bacilli--1||c__Clostridia--1||c__Desulfobacteria--2||c__Desulfovibrionia--2||c__Desulfuromonadia--9||c__Gammaproteobacteria--13||c__Myxococcia--3:capture_domain_counter=d__Bacteria--77:capture_family_counter=f__Beijerinckiaceae--6||f__Burkholderiaceae--5||f__CAIOGM01--7||f__Casp-alpha2--7||f__Caulobacteraceae--2||f__Chromatiaceae--1||f__Chromobacteriaceae--1||f__DSM-21159--1||f__Desulfomicrobiaceae--2||f__Desulfosarcinaceae--1||f__Desulfosudaceae--1||f__Devosiaceae--1||f__Dongiaceae--5||f__Enterobacteriaceae--1||f__Gallionellaceae--1||f__Geodermatophilaceae--1||f__JAFLCR01--1||f__Jatrophihabitantaceae--8||f__Lachnospiraceae--1||f__Magnetospirillaceae--2||f__Maricaulaceae--2||f__Myxococcaceae--3||f__Paenibacillaceae--1||f__Pseudomonadaceae--1||f__Rhodocyclaceae--2||f__SZUA-401--2||f__Sphingomonadaceae--4||f__Thiobacillaceae--1||f__Xanthobacteraceae--6:capture_genus_counter=g__Algihabitans--1||g__Aquincola--3||g__Archangium--1||g__Bosea--1||g__Bradyrhizobium--6||g__CAIOGM01--7||g__CAIOYC01--1||g__Caulobacter--1||g__Cupriavidus--1||g__Desulfomicrobium--2||g__Desulfosarcina--1||g__Desulfosudis--1||g__Devosia--1||g__Dongia--1||g__Geodermatophilus--1||g__Herbaspirillum--1||g__Imhoffiella--1||g__JAEUJT01--1||g__JAFLCR01--1||g__MT45--8||g__Magnetospirillum--2||g__Methylobacterium--4||g__Methyloversatilis--2||g__Myxococcus--1||g__Novosphingobium--2||g__Oceanicaulis--2||g__Paenibacillus--1||g__Paludibacterium--1||g__Pantoea--1||g__Pseudomonas_E--1||g__Rhodoblastus--1||g__SYSU-D60009--4||g__SZUA-401--2||g__Sideroxydans--1||g__Sphingomonas--1||g__Sphingomonas_E--1||g__Thiobacillus--1||g__UBA1479--7||g__UBA1712--1:capture_order_counter=o__Burkholderiales--10||o__Caulobacterales--4||o__Chromatiales--1||o__Desulfobacterales--2||o__Desulfovibrionales--2||o__Desulfuromonadales--2||o__Dongiales--5||o__Enterobacterales--1||o__Geobacterales--7||o__Kiloniellales--1||o__Lachnospirales--1||o__Mycobacteriales--9||o__Myxococcales--3||o__Paenibacillales--1||o__Pseudomonadales--1||o__Rhizobiales--13||o__Rhodospirillales--9||o__Rickettsiales--1||o__Sphingomonadales--4:capture_phylum_counter=p__Actinobacteriota--9||p__Desulfobacterota--11||p__Desulfobacterota_I--2||p__Firmicutes--1||p__Firmicutes_A--1||p__Myxococcota--3||p__Proteobacteria--50:capture_species_counter=s__Algihabitans albus--1||s__Aquincola tertiaricarbonis--3||s__Archangium violaceum--1||s__Bosea thiooxidans--1||s__Bradyrhizobium pachyrhizi--1||s__Bradyrhizobium paxllaeri--1||s__Bradyrhizobium sp004799445--1||s__Bradyrhizobium sp015291625--1||s__Bradyrhizobium sp018596315--2||s__CAIOGM01 sp903902345--7||s__CAIOYC01 sp903837135--1||s__Caulobacter sp900114015--1||s__Cupriavidus taiwanensis_B--1||s__Desulfomicrobium apsheronum--2||s__Desulfosarcina sp018224455--1||s__Desulfosudis oleovorans--1||s__Devosia sp001425445--1||s__Dongia sp000620685--1||s__Geodermatophilus amargosae--1||s__Herbaspirillum chlorophenolicum--1||s__Imhoffiella purpurea--1||s__JAEUJT01 sp016793525--1||s__JAFLCR01 sp017302755--1||s__MT45 sp900100325--8||s__Magnetospirillum sp002435715--2||s__Methylobacterium sp900112625--4||s__Methyloversatilis universalis--2||s__Myxococcus sp013336725--1||s__Novosphingobium sp012641335--1||s__Novosphingobium taihuense--1||s__Oceanicaulis alexandrii--2||s__Paenibacillus azoreducens--1||s__Paludibacterium purpuratum--1||s__Pantoea sp000468095--1||s__Pseudomonas_E sp013385985--1||s__Rhodoblastus sphagnicola--1||s__SYSU-D60009 sp016794075--4||s__SZUA-401 sp002869605--2||s__Sideroxydans sp016214695--1||s__Sphingomonas sp002002925--1||s__Sphingomonas_E fennica--1||s__Thiobacillus sp001897675--1||s__UBA1479 sp002325375--7||s__UBA1712 sp902779505--1:evalue_avg=8.450851600000961e-38:evalue_max=1.68e-36:evalue_min=2.33e-72:evalue_std=3.755434950890036e-37:evalue_sum=1.690170320000192e-36:gapopen_avg=0.3:gapopen_max=2.0:gapopen_min=0.0:gapopen_std=0.6569466853317862:gapopen_sum=6.0:gtdb_class_counter=c__Alphaproteobacteria--13:gtdb_domain_counter=d__Bacteria--13:gtdb_family_counter=f__Xanthobacteraceae--13:gtdb_genus_counter=g__Bradyrhizobium--13:gtdb_order_counter=o__Rhizobiales--13:gtdb_phylum_counter=p__Proteobacteria--13:gtdb_species_counter=s__Bradyrhizobium archetypum--1||s__Bradyrhizobium australiense--1||s__Bradyrhizobium icense--1||s__Bradyrhizobium jicamae--1||s__Bradyrhizobium lablabi--1||s__Bradyrhizobium murdochi--1||s__Bradyrhizobium paxllaeri--1||s__Bradyrhizobium retamae--1||s__Bradyrhizobium sp001693485--1||s__Bradyrhizobium sp009930815--1||s__Bradyrhizobium sp018398875--1||s__Bradyrhizobium sp018398895--1||s__Bradyrhizobium valentinum--1:heptad_counter=MCP-38H--90:lbd_counter=:lca_tree=g__Bradyrhizobium:length_avg=135.6:length_max=163.0:length_min=70.0:length_std=28.70980027062096:length_sum=2712.0:mismatch_avg=13.85:mismatch_max=40.0:mismatch_min=0.0:mismatch_std=9.879670780792349:mismatch_sum=277.0:name=N952249:qcovhsp_avg=97.42999999999999:qcovhsp_max=100.0:qcovhsp_min=95.1:qcovhsp_std=2.0565940161753913:qcovhsp_sum=1948.6:qend_avg=138.65:qend_max=166.0:qend_min=70.0:qend_std=31.064067920822502:qend_sum=2773.0:qstart_avg=4.3:qstart_max=9.0:qstart_min=1.0:qstart_std=3.6433067686548597:qstart_sum=86.0:ref_name_counter=GB_GCA_004173095.1_protein.faa_SDZE01000544.1_5@PF00015_full_PFAM.370.542--1||GB_GCA_018971625.1_protein.faa_JAGXAJ010000001.1_97@PF00015_full_PFAM.372.551--1||RS_GCF_000426845.1_protein.faa_NZ_AUGD01000007.1_351@PF00015_full_PFAM.370.476--1||RS_GCF_001440395.1_protein.faa_NZ_LLXZ01000114.1_25@PF00015_full_PFAM.369.539--1||RS_GCF_001693485.1_protein.faa_NZ_MAXC01000005.1_16@PF00015_full_PFAM.370.542--1||RS_GCF_001693515.2_protein.faa_NZ_CP042968.1_2151@PF00015_full_PFAM.387.560--1||RS_GCF_007018905.1_protein.faa_NZ_CP041402.1_1023@PF00015_full_PFAM.243.423--1||RS_GCF_013114835.1_protein.faa_NZ_JAAVLW010000001.1_449@PF00015_full_PFAM.387.557--2||RS_GCF_018596315.1_protein.faa_NZ_JAHEAG010000001.1_93@PF00015_full_PFAM.368.538--1||RS_GCF_900129505.1_protein.faa_NZ_LT670818.1_220@PF00015_full_PFAM.363.541--8||RS_GCF_900141755.1_protein.faa_NZ_LT670844.1_5541@PF00015_full_PFAM.472.645--2:scovhsp_avg=78.36499999999998:scovhsp_max=92.4:scovhsp_min=54.3:scovhsp_std=13.255913278311127:scovhsp_sum=1567.2999999999997:send_avg=145.1:send_max=167.0:send_min=83.0:send_std=24.629678289242413:send_sum=2902.0:sstart_avg=10.9:sstart_max=45.0:sstart_min=1.0:sstart_std=15.31047113304452:sstart_sum=218.0])0.316:1.8e-08[&&NHX:Sample_counter=rhizpot1--32||rhizpot2--4||rhizpot3--15||rhiztom1--11||rhiztom2--7||rhiztom3--9:Type_counter=GTDB--13||capture--78:besthit_avg=90.00000000000001:besthit_max=100.0:besthit_min=70.5:besthit_std=7.630548024742046:besthit_sum=1800.0000000000002:bitscore_avg=175.5:bitscore_max=216.0:bitscore_min=123.0:bitscore_std=27.732747126058296:bitscore_sum=3510.0:capture_class_counter=c__Actinomycetia--9||c__Alphaproteobacteria--38||c__Bacilli--1||c__Clostridia--1||c__Desulfobacteria--2||c__Desulfovibrionia--2||c__Desulfuromonadia--9||c__Gammaproteobacteria--13||c__Myxococcia--3:capture_domain_counter=d__Bacteria--78:capture_family_counter=f__Beijerinckiaceae--6||f__Burkholderiaceae--5||f__CAIOGM01--7||f__Casp-alpha2--7||f__Caulobacteraceae--2||f__Chromatiaceae--1||f__Chromobacteriaceae--1||f__DSM-21159--1||f__Desulfomicrobiaceae--2||f__Desulfosarcinaceae--1||f__Desulfosudaceae--1||f__Devosiaceae--1||f__Dongiaceae--5||f__Enterobacteriaceae--1||f__Gallionellaceae--1||f__Geodermatophilaceae--1||f__JAFLCR01--1||f__Jatrophihabitantaceae--8||f__Lachnospiraceae--1||f__Magnetospirillaceae--2||f__Maricaulaceae--2||f__Myxococcaceae--3||f__Paenibacillaceae--1||f__Pseudomonadaceae--1||f__Rhodocyclaceae--2||f__SZUA-401--2||f__Sphingomonadaceae--4||f__Thiobacillaceae--1||f__Xanthobacteraceae--7:capture_genus_counter=g__Algihabitans--1||g__Aquincola--3||g__Archangium--1||g__Bosea--1||g__Bradyrhizobium--6||g__CAIOGM01--7||g__CAIOYC01--1||g__Caulobacter--1||g__Cupriavidus--1||g__Desulfomicrobium--2||g__Desulfosarcina--1||g__Desulfosudis--1||g__Devosia--1||g__Dongia--1||g__Geodermatophilus--1||g__Herbaspirillum--1||g__Imhoffiella--1||g__JAEUJT01--1||g__JAFLCR01--1||g__MT45--8||g__Magnetospirillum--2||g__Methylobacterium--4||g__Methyloversatilis--2||g__Myxococcus--1||g__Novosphingobium--2||g__Oceanicaulis--2||g__Paenibacillus--1||g__Paludibacterium--1||g__Pantoea--1||g__Pseudomonas_E--1||g__Rhodoblastus--1||g__Rhodopseudomonas--1||g__SYSU-D60009--4||g__SZUA-401--2||g__Sideroxydans--1||g__Sphingomonas--1||g__Sphingomonas_E--1||g__Thiobacillus--1||g__UBA1479--7||g__UBA1712--1:capture_order_counter=o__Burkholderiales--10||o__Caulobacterales--4||o__Chromatiales--1||o__Desulfobacterales--2||o__Desulfovibrionales--2||o__Desulfuromonadales--2||o__Dongiales--5||o__Enterobacterales--1||o__Geobacterales--7||o__Kiloniellales--1||o__Lachnospirales--1||o__Mycobacteriales--9||o__Myxococcales--3||o__Paenibacillales--1||o__Pseudomonadales--1||o__Rhizobiales--14||o__Rhodospirillales--9||o__Rickettsiales--1||o__Sphingomonadales--4:capture_phylum_counter=p__Actinobacteriota--9||p__Desulfobacterota--11||p__Desulfobacterota_I--2||p__Firmicutes--1||p__Firmicutes_A--1||p__Myxococcota--3||p__Proteobacteria--51:capture_species_counter=s__Algihabitans albus--1||s__Aquincola tertiaricarbonis--3||s__Archangium violaceum--1||s__Bosea thiooxidans--1||s__Bradyrhizobium pachyrhizi--1||s__Bradyrhizobium paxllaeri--1||s__Bradyrhizobium sp004799445--1||s__Bradyrhizobium sp015291625--1||s__Bradyrhizobium sp018596315--2||s__CAIOGM01 sp903902345--7||s__CAIOYC01 sp903837135--1||s__Caulobacter sp900114015--1||s__Cupriavidus taiwanensis_B--1||s__Desulfomicrobium apsheronum--2||s__Desulfosarcina sp018224455--1||s__Desulfosudis oleovorans--1||s__Devosia sp001425445--1||s__Dongia sp000620685--1||s__Geodermatophilus amargosae--1||s__Herbaspirillum chlorophenolicum--1||s__Imhoffiella purpurea--1||s__JAEUJT01 sp016793525--1||s__JAFLCR01 sp017302755--1||s__MT45 sp900100325--8||s__Magnetospirillum sp002435715--2||s__Methylobacterium sp900112625--4||s__Methyloversatilis universalis--2||s__Myxococcus sp013336725--1||s__Novosphingobium sp012641335--1||s__Novosphingobium taihuense--1||s__Oceanicaulis alexandrii--2||s__Paenibacillus azoreducens--1||s__Paludibacterium purpuratum--1||s__Pantoea sp000468095--1||s__Pseudomonas_E sp013385985--1||s__Rhodoblastus sphagnicola--1||s__Rhodopseudomonas pseudopalustris--1||s__SYSU-D60009 sp016794075--4||s__SZUA-401 sp002869605--2||s__Sideroxydans sp016214695--1||s__Sphingomonas sp002002925--1||s__Sphingomonas_E fennica--1||s__Thiobacillus sp001897675--1||s__UBA1479 sp002325375--7||s__UBA1712 sp902779505--1:evalue_avg=8.450851600000961e-38:evalue_max=1.68e-36:evalue_min=2.33e-72:evalue_std=3.755434950890036e-37:evalue_sum=1.690170320000192e-36:gapopen_avg=0.3:gapopen_max=2.0:gapopen_min=0.0:gapopen_std=0.6569466853317862:gapopen_sum=6.0:gtdb_class_counter=c__Alphaproteobacteria--13:gtdb_domain_counter=d__Bacteria--13:gtdb_family_counter=f__Xanthobacteraceae--13:gtdb_genus_counter=g__Bradyrhizobium--13:gtdb_order_counter=o__Rhizobiales--13:gtdb_phylum_counter=p__Proteobacteria--13:gtdb_species_counter=s__Bradyrhizobium archetypum--1||s__Bradyrhizobium australiense--1||s__Bradyrhizobium icense--1||s__Bradyrhizobium jicamae--1||s__Bradyrhizobium lablabi--1||s__Bradyrhizobium murdochi--1||s__Bradyrhizobium paxllaeri--1||s__Bradyrhizobium retamae--1||s__Bradyrhizobium sp001693485--1||s__Bradyrhizobium sp009930815--1||s__Bradyrhizobium sp018398875--1||s__Bradyrhizobium sp018398895--1||s__Bradyrhizobium valentinum--1:heptad_counter=MCP-38H--91:lbd_counter=:lca_tree=g__Bradyrhizobium:length_avg=135.6:length_max=163.0:length_min=70.0:length_std=28.70980027062096:length_sum=2712.0:mismatch_avg=13.85:mismatch_max=40.0:mismatch_min=0.0:mismatch_std=9.879670780792349:mismatch_sum=277.0:name=N952250:qcovhsp_avg=97.42999999999999:qcovhsp_max=100.0:qcovhsp_min=95.1:qcovhsp_std=2.0565940161753913:qcovhsp_sum=1948.6:qend_avg=138.65:qend_max=166.0:qend_min=70.0:qend_std=31.064067920822502:qend_sum=2773.0:qstart_avg=4.3:qstart_max=9.0:qstart_min=1.0:qstart_std=3.6433067686548597:qstart_sum=86.0:ref_name_counter=GB_GCA_004173095.1_protein.faa_SDZE01000544.1_5@PF00015_full_PFAM.370.542--1||GB_GCA_018971625.1_protein.faa_JAGXAJ010000001.1_97@PF00015_full_PFAM.372.551--1||RS_GCF_000426845.1_protein.faa_NZ_AUGD01000007.1_351@PF00015_full_PFAM.370.476--1||RS_GCF_001440395.1_protein.faa_NZ_LLXZ01000114.1_25@PF00015_full_PFAM.369.539--1||RS_GCF_001693485.1_protein.faa_NZ_MAXC01000005.1_16@PF00015_full_PFAM.370.542--1||RS_GCF_001693515.2_protein.faa_NZ_CP042968.1_2151@PF00015_full_PFAM.387.560--1||RS_GCF_007018905.1_protein.faa_NZ_CP041402.1_1023@PF00015_full_PFAM.243.423--1||RS_GCF_013114835.1_protein.faa_NZ_JAAVLW010000001.1_449@PF00015_full_PFAM.387.557--2||RS_GCF_018596315.1_protein.faa_NZ_JAHEAG010000001.1_93@PF00015_full_PFAM.368.538--1||RS_GCF_900129505.1_protein.faa_NZ_LT670818.1_220@PF00015_full_PFAM.363.541--8||RS_GCF_900141755.1_protein.faa_NZ_LT670844.1_5541@PF00015_full_PFAM.472.645--2:scovhsp_avg=78.36499999999998:scovhsp_max=92.4:scovhsp_min=54.3:scovhsp_std=13.255913278311127:scovhsp_sum=1567.2999999999997:send_avg=145.1:send_max=167.0:send_min=83.0:send_std=24.629678289242413:send_sum=2902.0:sstart_avg=10.9:sstart_max=45.0:sstart_min=1.0:sstart_std=15.31047113304452:sstart_sum=218.0])0.046:0.0159283[&&NHX:Sample_counter=rhizpot1--33||rhizpot2--4||rhizpot3--15||rhiztom1--11||rhiztom2--7||rhiztom3--9:Type_counter=GTDB--13||capture--79:besthit_avg=90.00000000000001:besthit_max=100.0:besthit_min=70.5:besthit_std=7.630548024742046:besthit_sum=1800.0000000000002:bitscore_avg=175.5:bitscore_max=216.0:bitscore_min=123.0:bitscore_std=27.732747126058296:bitscore_sum=3510.0:capture_class_counter=c__Actinomycetia--9||c__Alphaproteobacteria--39||c__Bacilli--1||c__Clostridia--1||c__Desulfobacteria--2||c__Desulfovibrionia--2||c__Desulfuromonadia--9||c__Gammaproteobacteria--13||c__Myxococcia--3:capture_domain_counter=d__Bacteria--79:capture_family_counter=f__Azospirillaceae--1||f__Beijerinckiaceae--6||f__Burkholderiaceae--5||f__CAIOGM01--7||f__Casp-alpha2--7||f__Caulobacteraceae--2||f__Chromatiaceae--1||f__Chromobacteriaceae--1||f__DSM-21159--1||f__Desulfomicrobiaceae--2||f__Desulfosarcinaceae--1||f__Desulfosudaceae--1||f__Devosiaceae--1||f__Dongiaceae--5||f__Enterobacteriaceae--1||f__Gallionellaceae--1||f__Geodermatophilaceae--1||f__JAFLCR01--1||f__Jatrophihabitantaceae--8||f__Lachnospiraceae--1||f__Magnetospirillaceae--2||f__Maricaulaceae--2||f__Myxococcaceae--3||f__Paenibacillaceae--1||f__Pseudomonadaceae--1||f__Rhodocyclaceae--2||f__SZUA-401--2||f__Sphingomonadaceae--4||f__Thiobacillaceae--1||f__Xanthobacteraceae--7:capture_genus_counter=g__Algihabitans--1||g__Aquincola--3||g__Archangium--1||g__Azospirillum--1||g__Bosea--1||g__Bradyrhizobium--6||g__CAIOGM01--7||g__CAIOYC01--1||g__Caulobacter--1||g__Cupriavidus--1||g__Desulfomicrobium--2||g__Desulfosarcina--1||g__Desulfosudis--1||g__Devosia--1||g__Dongia--1||g__Geodermatophilus--1||g__Herbaspirillum--1||g__Imhoffiella--1||g__JAEUJT01--1||g__JAFLCR01--1||g__MT45--8||g__Magnetospirillum--2||g__Methylobacterium--4||g__Methyloversatilis--2||g__Myxococcus--1||g__Novosphingobium--2||g__Oceanicaulis--2||g__Paenibacillus--1||g__Paludibacterium--1||g__Pantoea--1||g__Pseudomonas_E--1||g__Rhodoblastus--1||g__Rhodopseudomonas--1||g__SYSU-D60009--4||g__SZUA-401--2||g__Sideroxydans--1||g__Sphingomonas--1||g__Sphingomonas_E--1||g__Thiobacillus--1||g__UBA1479--7||g__UBA1712--1:capture_order_counter=o__Azospirillales--1||o__Burkholderiales--10||o__Caulobacterales--4||o__Chromatiales--1||o__Desulfobacterales--2||o__Desulfovibrionales--2||o__Desulfuromonadales--2||o__Dongiales--5||o__Enterobacterales--1||o__Geobacterales--7||o__Kiloniellales--1||o__Lachnospirales--1||o__Mycobacteriales--9||o__Myxococcales--3||o__Paenibacillales--1||o__Pseudomonadales--1||o__Rhizobiales--14||o__Rhodospirillales--9||o__Rickettsiales--1||o__Sphingomonadales--4:capture_phylum_counter=p__Actinobacteriota--9||p__Desulfobacterota--11||p__Desulfobacterota_I--2||p__Firmicutes--1||p__Firmicutes_A--1||p__Myxococcota--3||p__Proteobacteria--52:capture_species_counter=s__Algihabitans albus--1||s__Aquincola tertiaricarbonis--3||s__Archangium violaceum--1||s__Azospirillum agricola--1||s__Bosea thiooxidans--1||s__Bradyrhizobium pachyrhizi--1||s__Bradyrhizobium paxllaeri--1||s__Bradyrhizobium sp004799445--1||s__Bradyrhizobium sp015291625--1||s__Bradyrhizobium sp018596315--2||s__CAIOGM01 sp903902345--7||s__CAIOYC01 sp903837135--1||s__Caulobacter sp900114015--1||s__Cupriavidus taiwanensis_B--1||s__Desulfomicrobium apsheronum--2||s__Desulfosarcina sp018224455--1||s__Desulfosudis oleovorans--1||s__Devosia sp001425445--1||s__Dongia sp000620685--1||s__Geodermatophilus amargosae--1||s__Herbaspirillum chlorophenolicum--1||s__Imhoffiella purpurea--1||s__JAEUJT01 sp016793525--1||s__JAFLCR01 sp017302755--1||s__MT45 sp900100325--8||s__Magnetospirillum sp002435715--2||s__Methylobacterium sp900112625--4||s__Methyloversatilis universalis--2||s__Myxococcus sp013336725--1||s__Novosphingobium sp012641335--1||s__Novosphingobium taihuense--1||s__Oceanicaulis alexandrii--2||s__Paenibacillus azoreducens--1||s__Paludibacterium purpuratum--1||s__Pantoea sp000468095--1||s__Pseudomonas_E sp013385985--1||s__Rhodoblastus sphagnicola--1||s__Rhodopseudomonas pseudopalustris--1||s__SYSU-D60009 sp016794075--4||s__SZUA-401 sp002869605--2||s__Sideroxydans sp016214695--1||s__Sphingomonas sp002002925--1||s__Sphingomonas_E fennica--1||s__Thiobacillus sp001897675--1||s__UBA1479 sp002325375--7||s__UBA1712 sp902779505--1:evalue_avg=8.450851600000961e-38:evalue_max=1.68e-36:evalue_min=2.33e-72:evalue_std=3.755434950890036e-37:evalue_sum=1.690170320000192e-36:gapopen_avg=0.3:gapopen_max=2.0:gapopen_min=0.0:gapopen_std=0.6569466853317862:gapopen_sum=6.0:gtdb_class_counter=c__Alphaproteobacteria--13:gtdb_domain_counter=d__Bacteria--13:gtdb_family_counter=f__Xanthobacteraceae--13:gtdb_genus_counter=g__Bradyrhizobium--13:gtdb_order_counter=o__Rhizobiales--13:gtdb_phylum_counter=p__Proteobacteria--13:gtdb_species_counter=s__Bradyrhizobium archetypum--1||s__Bradyrhizobium australiense--1||s__Bradyrhizobium icense--1||s__Bradyrhizobium jicamae--1||s__Bradyrhizobium lablabi--1||s__Bradyrhizobium murdochi--1||s__Bradyrhizobium paxllaeri--1||s__Bradyrhizobium retamae--1||s__Bradyrhizobium sp001693485--1||s__Bradyrhizobium sp009930815--1||s__Bradyrhizobium sp018398875--1||s__Bradyrhizobium sp018398895--1||s__Bradyrhizobium valentinum--1:heptad_counter=MCP-38H--92:lbd_counter=:lca_tree=g__Bradyrhizobium:length_avg=135.6:length_max=163.0:length_min=70.0:length_std=28.70980027062096:length_sum=2712.0:mismatch_avg=13.85:mismatch_max=40.0:mismatch_min=0.0:mismatch_std=9.879670780792349:mismatch_sum=277.0:name=N952251:qcovhsp_avg=97.42999999999999:qcovhsp_max=100.0:qcovhsp_min=95.1:qcovhsp_std=2.0565940161753913:qcovhsp_sum=1948.6:qend_avg=138.65:qend_max=166.0:qend_min=70.0:qend_std=31.064067920822502:qend_sum=2773.0:qstart_avg=4.3:qstart_max=9.0:qstart_min=1.0:qstart_std=3.6433067686548597:qstart_sum=86.0:ref_name_counter=GB_GCA_004173095.1_protein.faa_SDZE01000544.1_5@PF00015_full_PFAM.370.542--1||GB_GCA_018971625.1_protein.faa_JAGXAJ010000001.1_97@PF00015_full_PFAM.372.551--1||RS_GCF_000426845.1_protein.faa_NZ_AUGD01000007.1_351@PF00015_full_PFAM.370.476--1||RS_GCF_001440395.1_protein.faa_NZ_LLXZ01000114.1_25@PF00015_full_PFAM.369.539--1||RS_GCF_001693485.1_protein.faa_NZ_MAXC01000005.1_16@PF00015_full_PFAM.370.542--1||RS_GCF_001693515.2_protein.faa_NZ_CP042968.1_2151@PF00015_full_PFAM.387.560--1||RS_GCF_007018905.1_protein.faa_NZ_CP041402.1_1023@PF00015_full_PFAM.243.423--1||RS_GCF_013114835.1_protein.faa_NZ_JAAVLW010000001.1_449@PF00015_full_PFAM.387.557--2||RS_GCF_018596315.1_protein.faa_NZ_JAHEAG010000001.1_93@PF00015_full_PFAM.368.538--1||RS_GCF_900129505.1_protein.faa_NZ_LT670818.1_220@PF00015_full_PFAM.363.541--8||RS_GCF_900141755.1_protein.faa_NZ_LT670844.1_5541@PF00015_full_PFAM.472.645--2:scovhsp_avg=78.36499999999998:scovhsp_max=92.4:scovhsp_min=54.3:scovhsp_std=13.255913278311127:scovhsp_sum=1567.2999999999997:send_avg=145.1:send_max=167.0:send_min=83.0:send_std=24.629678289242413:send_sum=2902.0:sstart_avg=10.9:sstart_max=45.0:sstart_min=1.0:sstart_std=15.31047113304452:sstart_sum=218.0],(((9ec5af5b-9ecc-41e4-82e6-6500a18f3aab_2@MCPsignal.82.242:0.0176561[&&NHX:Sample=rhizpot1:Type=capture:capture_class=c__Alphaproteobacteria:capture_domain=d__Bacteria:capture_family=f__Caulobacteraceae:capture_genus=g__CAHJWH01:capture_order=o__Caulobacterales:capture_phylum=p__Proteobacteria:capture_species=s__CAHJWH01 sp009765965:heptad=MCP-38H],5afb5cfc-5b7a-4517-9b7e-12c32f43a932_3@MCPsignal.59.196:5e-09[&&NHX:Sample=rhizpot3:Type=capture:besthit=94.7:bitscore=218.0:capture_class=c__Limnocylindria:capture_domain=d__Bacteria:capture_family=f__CSP1-4:capture_genus=g__Fen-1039:capture_order=o__Limnocylindrales:capture_phylum=p__Chloroflexota:capture_species=s__Fen-1039 sp003158875:evalue=3.05e-73:gapopen=0.0:heptad=MCP-38H:length=133.0:mismatch=7.0:qcovhsp=97.1:qend=136.0:qstart=4.0:ref_name=GB_GCA_018971625.1_protein.faa_JAGXAJ010000001.1_97@PF00015_full_PFAM.372.551:scovhsp=74.3:send=133.0:sstart=1.0])0.848:0.0139479[&&NHX:Sample_counter=rhizpot1--1||rhizpot3--1:Type_counter=capture--2:besthit_avg=94.7:besthit_max=94.7:besthit_min=94.7:besthit_std=0:besthit_sum=94.7:bitscore_avg=218.0:bitscore_max=218.0:bitscore_min=218.0:bitscore_std=0:bitscore_sum=218.0:capture_class_counter=c__Alphaproteobacteria--1||c__Limnocylindria--1:capture_domain_counter=d__Bacteria--2:capture_family_counter=f__CSP1-4--1||f__Caulobacteraceae--1:capture_genus_counter=g__CAHJWH01--1||g__Fen-1039--1:capture_order_counter=o__Caulobacterales--1||o__Limnocylindrales--1:capture_phylum_counter=p__Chloroflexota--1||p__Proteobacteria--1:capture_species_counter=s__CAHJWH01 sp009765965--1||s__Fen-1039 sp003158875--1:evalue_avg=3.05e-73:evalue_max=3.05e-73:evalue_min=3.05e-73:evalue_std=0:evalue_sum=3.05e-73:gapopen_avg=0.0:gapopen_max=0.0:gapopen_min=0.0:gapopen_std=0:gapopen_sum=0.0:gtdb_class_counter=:gtdb_domain_counter=:gtdb_family_counter=:gtdb_genus_counter=:gtdb_order_counter=:gtdb_phylum_counter=:gtdb_species_counter=:heptad_counter=MCP-38H--2:lbd_counter=:length_avg=133.0:length_max=133.0:length_min=133.0:length_std=0:length_sum=133.0:mismatch_avg=7.0:mismatch_max=7.0:mismatch_min=7.0:mismatch_std=0:mismatch_sum=7.0:name=N952254:qcovhsp_avg=97.1:qcovhsp_max=97.1:qcovhsp_min=97.1:qcovhsp_std=0:qcovhsp_sum=97.1:qend_avg=136.0:qend_max=136.0:qend_min=136.0:qend_std=0:qend_sum=136.0:qstart_avg=4.0:qstart_max=4.0:qstart_min=4.0:qstart_std=0:qstart_sum=4.0:ref_name_counter=GB_GCA_018971625.1_protein.faa_JAGXAJ010000001.1_97@PF00015_full_PFAM.372.551--1:scovhsp_avg=74.3:scovhsp_max=74.3:scovhsp_min=74.3:scovhsp_std=0:scovhsp_sum=74.3:send_avg=133.0:send_max=133.0:send_min=133.0:send_std=0:send_sum=133.0:sstart_avg=1.0:sstart_max=1.0:sstart_min=1.0:sstart_std=0:sstart_sum=1.0],(d9741ca1-cca7-4f3d-ab01-def812bac166_3@MCPsignal.26.169:0.0176652[&&NHX:Sample=rhizpot1:Type=capture:capture_class=c__Alphaproteobacteria:capture_domain=d__Bacteria:capture_family=f__Beijerinckiaceae:capture_genus=g__Methylobacterium:capture_order=o__Rhizobiales:capture_phylum=p__Proteobacteria:capture_species=s__Methylobacterium sp900112625:heptad=MCP-38H],d00692d9-2d81-4373-8598-24a901877654_6@MCPsignal.26.152:5e-09[&&NHX:Sample=rhizpot1:Type=capture:capture_class=c__Gammaproteobacteria:capture_domain=d__Bacteria:capture_family=f__Chromobacteriaceae:capture_genus=g__Pseudogulbenkiania:capture_order=o__Burkholderiales:capture_phylum=p__Proteobacteria:capture_species=s__Pseudogulbenkiania sp000527175:heptad=MCP-38H])0.791:0.00598674[&&NHX:Sample_counter=rhizpot1--2:Type_counter=capture--2:capture_class_counter=c__Alphaproteobacteria--1||c__Gammaproteobacteria--1:capture_domain_counter=d__Bacteria--2:capture_family_counter=f__Beijerinckiaceae--1||f__Chromobacteriaceae--1:capture_genus_counter=g__Methylobacterium--1||g__Pseudogulbenkiania--1:capture_order_counter=o__Burkholderiales--1||o__Rhizobiales--1:capture_phylum_counter=p__Proteobacteria--2:capture_species_counter=s__Methylobacterium sp900112625--1||s__Pseudogulbenkiania sp000527175--1:gtdb_class_counter=:gtdb_domain_counter=:gtdb_family_counter=:gtdb_genus_counter=:gtdb_order_counter=:gtdb_phylum_counter=:gtdb_species_counter=:heptad_counter=MCP-38H--2:lbd_counter=:name=N952257:ref_name_counter=])0.764:0.00537414[&&NHX:Sample_counter=rhizpot1--3||rhizpot3--1:Type_counter=capture--4:besthit_avg=94.7:besthit_max=94.7:besthit_min=94.7:besthit_std=0:besthit_sum=94.7:bitscore_avg=218.0:bitscore_max=218.0:bitscore_min=218.0:bitscore_std=0:bitscore_sum=218.0:capture_class_counter=c__Alphaproteobacteria--2||c__Gammaproteobacteria--1||c__Limnocylindria--1:capture_domain_counter=d__Bacteria--4:capture_family_counter=f__Beijerinckiaceae--1||f__CSP1-4--1||f__Caulobacteraceae--1||f__Chromobacteriaceae--1:capture_genus_counter=g__CAHJWH01--1||g__Fen-1039--1||g__Methylobacterium--1||g__Pseudogulbenkiania--1:capture_order_counter=o__Burkholderiales--1||o__Caulobacterales--1||o__Limnocylindrales--1||o__Rhizobiales--1:capture_phylum_counter=p__Chloroflexota--1||p__Proteobacteria--3:capture_species_counter=s__CAHJWH01 sp009765965--1||s__Fen-1039 sp003158875--1||s__Methylobacterium sp900112625--1||s__Pseudogulbenkiania sp000527175--1:evalue_avg=3.05e-73:evalue_max=3.05e-73:evalue_min=3.05e-73:evalue_std=0:evalue_sum=3.05e-73:gapopen_avg=0.0:gapopen_max=0.0:gapopen_min=0.0:gapopen_std=0:gapopen_sum=0.0:gtdb_class_counter=:gtdb_domain_counter=:gtdb_family_counter=:gtdb_genus_counter=:gtdb_order_counter=:gtdb_phylum_counter=:gtdb_species_counter=:heptad_counter=MCP-38H--4:lbd_counter=:length_avg=133.0:length_max=133.0:length_min=133.0:length_std=0:length_sum=133.0:mismatch_avg=7.0:mismatch_max=7.0:mismatch_min=7.0:mismatch_std=0:mismatch_sum=7.0:name=N952258:qcovhsp_avg=97.1:qcovhsp_max=97.1:qcovhsp_min=97.1:qcovhsp_std=0:qcovhsp_sum=97.1:qend_avg=136.0:qend_max=136.0:qend_min=136.0:qend_std=0:qend_sum=136.0:qstart_avg=4.0:qstart_max=4.0:qstart_min=4.0:qstart_std=0:qstart_sum=4.0:ref_name_counter=GB_GCA_018971625.1_protein.faa_JAGXAJ010000001.1_97@PF00015_full_PFAM.372.551--1:scovhsp_avg=74.3:scovhsp_max=74.3:scovhsp_min=74.3:scovhsp_std=0:scovhsp_sum=74.3:send_avg=133.0:send_max=133.0:send_min=133.0:send_std=0:send_sum=133.0:sstart_avg=1.0:sstart_max=1.0:sstart_min=1.0:sstart_std=0:sstart_sum=1.0],1ab4eddc-d828-43c1-9511-8f81b0408b55_4@MCPsignal.61.205:0.0611737[&&NHX:Sample=rhizpot3:Type=capture:besthit=91.0:bitscore=176.0:capture_class=c__Alphaproteobacteria:capture_domain=d__Bacteria:capture_family=f__Magnetospirillaceae:capture_genus=g__Magnetospirillum:capture_order=o__Rhodospirillales:capture_phylum=p__Proteobacteria:capture_species=s__Magnetospirillum sp002435715:evalue=1.22e-56:gapopen=1.0:heptad=MCP-38H:length=144.0:mismatch=12.0:qcovhsp=100.0:qend=144.0:qstart=1.0:ref_name=GB_GCA_017881085.1_protein.faa_JADGRI010000024.1_18@PF00015_full_PFAM.474.646:scovhsp=83.1:send=155.0:sstart=13.0])0:0.00537236[&&NHX:Sample_counter=rhizpot1--3||rhizpot3--2:Type_counter=capture--5:besthit_avg=92.85:besthit_max=94.7:besthit_min=91.0:besthit_std=2.616295090390228:besthit_sum=185.7:bitscore_avg=197.0:bitscore_max=218.0:bitscore_min=176.0:bitscore_std=29.698484809834994:bitscore_sum=394.0:capture_class_counter=c__Alphaproteobacteria--3||c__Gammaproteobacteria--1||c__Limnocylindria--1:capture_domain_counter=d__Bacteria--5:capture_family_counter=f__Beijerinckiaceae--1||f__CSP1-4--1||f__Caulobacteraceae--1||f__Chromobacteriaceae--1||f__Magnetospirillaceae--1:capture_genus_counter=g__CAHJWH01--1||g__Fen-1039--1||g__Magnetospirillum--1||g__Methylobacterium--1||g__Pseudogulbenkiania--1:capture_order_counter=o__Burkholderiales--1||o__Caulobacterales--1||o__Limnocylindrales--1||o__Rhizobiales--1||o__Rhodospirillales--1:capture_phylum_counter=p__Chloroflexota--1||p__Proteobacteria--4:capture_species_counter=s__CAHJWH01 sp009765965--1||s__Fen-1039 sp003158875--1||s__Magnetospirillum sp002435715--1||s__Methylobacterium sp900112625--1||s__Pseudogulbenkiania sp000527175--1:evalue_avg=6.1e-57:evalue_max=1.22e-56:evalue_min=3.05e-73:evalue_std=8.62670273047588e-57:evalue_sum=1.22e-56:gapopen_avg=0.5:gapopen_max=1.0:gapopen_min=0.0:gapopen_std=0.7071067811865476:gapopen_sum=1.0:gtdb_class_counter=:gtdb_domain_counter=:gtdb_family_counter=:gtdb_genus_counter=:gtdb_order_counter=:gtdb_phylum_counter=:gtdb_species_counter=:heptad_counter=MCP-38H--5:lbd_counter=:length_avg=138.5:length_max=144.0:length_min=133.0:length_std=7.7781745930520225:length_sum=277.0:mismatch_avg=9.5:mismatch_max=12.0:mismatch_min=7.0:mismatch_std=3.5355339059327378:mismatch_sum=19.0:name=N952260:qcovhsp_avg=98.55:qcovhsp_max=100.0:qcovhsp_min=97.1:qcovhsp_std=2.0506096654409918:qcovhsp_sum=197.1:qend_avg=140.0:qend_max=144.0:qend_min=136.0:qend_std=5.656854249492381:qend_sum=280.0:qstart_avg=2.5:qstart_max=4.0:qstart_min=1.0:qstart_std=2.1213203435596424:qstart_sum=5.0:ref_name_counter=GB_GCA_017881085.1_protein.faa_JADGRI010000024.1_18@PF00015_full_PFAM.474.646--1||GB_GCA_018971625.1_protein.faa_JAGXAJ010000001.1_97@PF00015_full_PFAM.372.551--1:scovhsp_avg=78.69999999999999:scovhsp_max=83.1:scovhsp_min=74.3:scovhsp_std=6.222539674441616:scovhsp_sum=157.39999999999998:send_avg=144.0:send_max=155.0:send_min=133.0:send_std=15.556349186104045:send_sum=288.0:sstart_avg=7.0:sstart_max=13.0:sstart_min=1.0:sstart_std=8.48528137423857:sstart_sum=14.0])0:5e-09[&&NHX:Sample_counter=rhizpot1--36||rhizpot2--4||rhizpot3--17||rhiztom1--11||rhiztom2--7||rhiztom3--9:Type_counter=GTDB--13||capture--84:besthit_avg=90.25909090909092:besthit_max=100.0:besthit_min=70.5:besthit_std=7.328656025097586:besthit_sum=1985.7:bitscore_avg=177.45454545454547:bitscore_max=218.0:bitscore_min=123.0:bitscore_std=27.890478444780896:bitscore_sum=3904.0:capture_class_counter=c__Actinomycetia--9||c__Alphaproteobacteria--42||c__Bacilli--1||c__Clostridia--1||c__Desulfobacteria--2||c__Desulfovibrionia--2||c__Desulfuromonadia--9||c__Gammaproteobacteria--14||c__Limnocylindria--1||c__Myxococcia--3:capture_domain_counter=d__Bacteria--84:capture_family_counter=f__Azospirillaceae--1||f__Beijerinckiaceae--7||f__Burkholderiaceae--5||f__CAIOGM01--7||f__CSP1-4--1||f__Casp-alpha2--7||f__Caulobacteraceae--3||f__Chromatiaceae--1||f__Chromobacteriaceae--2||f__DSM-21159--1||f__Desulfomicrobiaceae--2||f__Desulfosarcinaceae--1||f__Desulfosudaceae--1||f__Devosiaceae--1||f__Dongiaceae--5||f__Enterobacteriaceae--1||f__Gallionellaceae--1||f__Geodermatophilaceae--1||f__JAFLCR01--1||f__Jatrophihabitantaceae--8||f__Lachnospiraceae--1||f__Magnetospirillaceae--3||f__Maricaulaceae--2||f__Myxococcaceae--3||f__Paenibacillaceae--1||f__Pseudomonadaceae--1||f__Rhodocyclaceae--2||f__SZUA-401--2||f__Sphingomonadaceae--4||f__Thiobacillaceae--1||f__Xanthobacteraceae--7:capture_genus_counter=g__Algihabitans--1||g__Aquincola--3||g__Archangium--1||g__Azospirillum--1||g__Bosea--1||g__Bradyrhizobium--6||g__CAHJWH01--1||g__CAIOGM01--7||g__CAIOYC01--1||g__Caulobacter--1||g__Cupriavidus--1||g__Desulfomicrobium--2||g__Desulfosarcina--1||g__Desulfosudis--1||g__Devosia--1||g__Dongia--1||g__Fen-1039--1||g__Geodermatophilus--1||g__Herbaspirillum--1||g__Imhoffiella--1||g__JAEUJT01--1||g__JAFLCR01--1||g__MT45--8||g__Magnetospirillum--3||g__Methylobacterium--5||g__Methyloversatilis--2||g__Myxococcus--1||g__Novosphingobium--2||g__Oceanicaulis--2||g__Paenibacillus--1||g__Paludibacterium--1||g__Pantoea--1||g__Pseudogulbenkiania--1||g__Pseudomonas_E--1||g__Rhodoblastus--1||g__Rhodopseudomonas--1||g__SYSU-D60009--4||g__SZUA-401--2||g__Sideroxydans--1||g__Sphingomonas--1||g__Sphingomonas_E--1||g__Thiobacillus--1||g__UBA1479--7||g__UBA1712--1:capture_order_counter=o__Azospirillales--1||o__Burkholderiales--11||o__Caulobacterales--5||o__Chromatiales--1||o__Desulfobacterales--2||o__Desulfovibrionales--2||o__Desulfuromonadales--2||o__Dongiales--5||o__Enterobacterales--1||o__Geobacterales--7||o__Kiloniellales--1||o__Lachnospirales--1||o__Limnocylindrales--1||o__Mycobacteriales--9||o__Myxococcales--3||o__Paenibacillales--1||o__Pseudomonadales--1||o__Rhizobiales--15||o__Rhodospirillales--10||o__Rickettsiales--1||o__Sphingomonadales--4:capture_phylum_counter=p__Actinobacteriota--9||p__Chloroflexota--1||p__Desulfobacterota--11||p__Desulfobacterota_I--2||p__Firmicutes--1||p__Firmicutes_A--1||p__Myxococcota--3||p__Proteobacteria--56:capture_species_counter=s__Algihabitans albus--1||s__Aquincola tertiaricarbonis--3||s__Archangium violaceum--1||s__Azospirillum agricola--1||s__Bosea thiooxidans--1||s__Bradyrhizobium pachyrhizi--1||s__Bradyrhizobium paxllaeri--1||s__Bradyrhizobium sp004799445--1||s__Bradyrhizobium sp015291625--1||s__Bradyrhizobium sp018596315--2||s__CAHJWH01 sp009765965--1||s__CAIOGM01 sp903902345--7||s__CAIOYC01 sp903837135--1||s__Caulobacter sp900114015--1||s__Cupriavidus taiwanensis_B--1||s__Desulfomicrobium apsheronum--2||s__Desulfosarcina sp018224455--1||s__Desulfosudis oleovorans--1||s__Devosia sp001425445--1||s__Dongia sp000620685--1||s__Fen-1039 sp003158875--1||s__Geodermatophilus amargosae--1||s__Herbaspirillum chlorophenolicum--1||s__Imhoffiella purpurea--1||s__JAEUJT01 sp016793525--1||s__JAFLCR01 sp017302755--1||s__MT45 sp900100325--8||s__Magnetospirillum sp002435715--3||s__Methylobacterium sp900112625--5||s__Methyloversatilis universalis--2||s__Myxococcus sp013336725--1||s__Novosphingobium sp012641335--1||s__Novosphingobium taihuense--1||s__Oceanicaulis alexandrii--2||s__Paenibacillus azoreducens--1||s__Paludibacterium purpuratum--1||s__Pantoea sp000468095--1||s__Pseudogulbenkiania sp000527175--1||s__Pseudomonas_E sp013385985--1||s__Rhodoblastus sphagnicola--1||s__Rhodopseudomonas pseudopalustris--1||s__SYSU-D60009 sp016794075--4||s__SZUA-401 sp002869605--2||s__Sideroxydans sp016214695--1||s__Sphingomonas sp002002925--1||s__Sphingomonas_E fennica--1||s__Thiobacillus sp001897675--1||s__UBA1479 sp002325375--7||s__UBA1712 sp902779505--1:evalue_avg=7.682592363637237e-38:evalue_max=1.68e-36:evalue_min=3.05e-73:evalue_std=3.580775592337839e-37:evalue_sum=1.690170320000192e-36:gapopen_avg=0.3181818181818182:gapopen_max=2.0:gapopen_min=0.0:gapopen_std=0.6463349888014092:gapopen_sum=7.0:gtdb_class_counter=c__Alphaproteobacteria--13:gtdb_domain_counter=d__Bacteria--13:gtdb_family_counter=f__Xanthobacteraceae--13:gtdb_genus_counter=g__Bradyrhizobium--13:gtdb_order_counter=o__Rhizobiales--13:gtdb_phylum_counter=p__Proteobacteria--13:gtdb_species_counter=s__Bradyrhizobium archetypum--1||s__Bradyrhizobium australiense--1||s__Bradyrhizobium icense--1||s__Bradyrhizobium jicamae--1||s__Bradyrhizobium lablabi--1||s__Bradyrhizobium murdochi--1||s__Bradyrhizobium paxllaeri--1||s__Bradyrhizobium retamae--1||s__Bradyrhizobium sp001693485--1||s__Bradyrhizobium sp009930815--1||s__Bradyrhizobium sp018398875--1||s__Bradyrhizobium sp018398895--1||s__Bradyrhizobium valentinum--1:heptad_counter=MCP-38H--97:lbd_counter=:lca_tree=g__Bradyrhizobium:length_avg=135.86363636363637:length_max=163.0:length_min=70.0:length_std=27.37446751740519:length_sum=2989.0:mismatch_avg=13.454545454545455:mismatch_max=40.0:mismatch_min=0.0:mismatch_std=9.51553753318511:mismatch_sum=296.0:name=N952261:qcovhsp_avg=97.53181818181817:qcovhsp_max=100.0:qcovhsp_min=95.1:qcovhsp_std=2.0336189565909506:qcovhsp_sum=2145.7:qend_avg=138.77272727272728:qend_max=166.0:qend_min=70.0:qend_std=29.576264322179217:qend_sum=3053.0:qstart_avg=4.136363636363637:qstart_max=9.0:qstart_min=1.0:qstart_std=3.536146066599767:qstart_sum=91.0:ref_name_counter=GB_GCA_004173095.1_protein.faa_SDZE01000544.1_5@PF00015_full_PFAM.370.542--1||GB_GCA_017881085.1_protein.faa_JADGRI010000024.1_18@PF00015_full_PFAM.474.646--1||GB_GCA_018971625.1_protein.faa_JAGXAJ010000001.1_97@PF00015_full_PFAM.372.551--2||RS_GCF_000426845.1_protein.faa_NZ_AUGD01000007.1_351@PF00015_full_PFAM.370.476--1||RS_GCF_001440395.1_protein.faa_NZ_LLXZ01000114.1_25@PF00015_full_PFAM.369.539--1||RS_GCF_001693485.1_protein.faa_NZ_MAXC01000005.1_16@PF00015_full_PFAM.370.542--1||RS_GCF_001693515.2_protein.faa_NZ_CP042968.1_2151@PF00015_full_PFAM.387.560--1||RS_GCF_007018905.1_protein.faa_NZ_CP041402.1_1023@PF00015_full_PFAM.243.423--1||RS_GCF_013114835.1_protein.faa_NZ_JAAVLW010000001.1_449@PF00015_full_PFAM.387.557--2||RS_GCF_018596315.1_protein.faa_NZ_JAHEAG010000001.1_93@PF00015_full_PFAM.368.538--1||RS_GCF_900129505.1_protein.faa_NZ_LT670818.1_220@PF00015_full_PFAM.363.541--8||RS_GCF_900141755.1_protein.faa_NZ_LT670844.1_5541@PF00015_full_PFAM.472.645--2:scovhsp_avg=78.39545454545454:scovhsp_max=92.4:scovhsp_min=54.3:scovhsp_std=12.682176366956792:scovhsp_sum=1724.6999999999998:send_avg=145.0:send_max=167.0:send_min=83.0:send_std=23.674378354588118:send_sum=3190.0:sstart_avg=10.545454545454545:sstart_max=45.0:sstart_min=1.0:sstart_std=14.725188244337279:sstart_sum=232.0],((((((((((16259970-a2c5-439b-9b48-e290ee215216_6@MCPsignal.44.210:0.0160534[&&NHX:Sample=rhizpot1:Type=capture:capture_class=c__Actinomycetia:capture_domain=d__Bacteria:capture_family=f__Geodermatophilaceae:capture_genus=g__Blastococcus:capture_order=o__Mycobacteriales:capture_phylum=p__Actinobacteriota:capture_species=s__Blastococcus saxobsidens:heptad=MCP-38H],990be5a3-93e0-43eb-b005-3709d0e53e66_2@MCPsignal.385.534:5e-09[&&NHX:Sample=rhizpot1:Type=capture:capture_class=c__Gammaproteobacteria:capture_domain=d__Bacteria:capture_family=f__Pseudomonadaceae:capture_genus=g__Pseudomonas_E:capture_order=o__Pseudomonadales:capture_phylum=p__Proteobacteria:capture_species=s__Pseudomonas_E yamanorum_A:heptad=MCP-38H])0.581:0.0058619[&&NHX:Sample_counter=rhizpot1--2:Type_counter=capture--2:capture_class_counter=c__Actinomycetia--1||c__Gammaproteobacteria--1:capture_domain_counter=d__Bacteria--2:capture_family_counter=f__Geodermatophilaceae--1||f__Pseudomonadaceae--1:capture_genus_counter=g__Blastococcus--1||g__Pseudomonas_E--1:capture_order_counter=o__Mycobacteriales--1||o__Pseudomonadales--1:capture_phylum_counter=p__Actinobacteriota--1||p__Proteobacteria--1:capture_species_counter=s__Blastococcus saxobsidens--1||s__Pseudomonas_E yamanorum_A--1:gtdb_class_counter=:gtdb_domain_counter=:gtdb_family_counter=:gtdb_genus_counter=:gtdb_order_counter=:gtdb_phylum_counter=:gtdb_species_counter=:heptad_counter=MCP-38H--2:lbd_counter=:name=N952264:ref_name_counter=],bbc78508-fc1c-4786-816b-99081e26b9a8_5@MCPsignal.21.132:0.0142203[&&NHX:Sample=rhizpot3:Type=capture:besthit=87.3:bitscore=144.0:capture_class=c__Gammaproteobacteria:capture_domain=d__Bacteria:capture_family=f__Burkholderiaceae:capture_genus=g__Mitsuaria:capture_order=o__Burkholderiales:capture_phylum=p__Proteobacteria:capture_species=s__Mitsuaria sp001653795:evalue=1.66e-44:gapopen=0.0:heptad=MCP-38H:length=110.0:mismatch=14.0:qcovhsp=99.1:qend=110.0:qstart=1.0:ref_name=GB_GCA_018971625.1_protein.faa_JAGXAJ010000001.1_97@PF00015_full_PFAM.372.551:scovhsp=61.5:send=159.0:sstart=50.0])0.791:0.010638[&&NHX:Sample_counter=rhizpot1--2||rhizpot3--1:Type_counter=capture--3:besthit_avg=87.3:besthit_max=87.3:besthit_min=87.3:besthit_std=0:besthit_sum=87.3:bitscore_avg=144.0:bitscore_max=144.0:bitscore_min=144.0:bitscore_std=0:bitscore_sum=144.0:capture_class_counter=c__Actinomycetia--1||c__Gammaproteobacteria--2:capture_domain_counter=d__Bacteria--3:capture_family_counter=f__Burkholderiaceae--1||f__Geodermatophilaceae--1||f__Pseudomonadaceae--1:capture_genus_counter=g__Blastococcus--1||g__Mitsuaria--1||g__Pseudomonas_E--1:capture_order_counter=o__Burkholderiales--1||o__Mycobacteriales--1||o__Pseudomonadales--1:capture_phylum_counter=p__Actinobacteriota--1||p__Proteobacteria--2:capture_species_counter=s__Blastococcus saxobsidens--1||s__Mitsuaria sp001653795--1||s__Pseudomonas_E yamanorum_A--1:evalue_avg=1.66e-44:evalue_max=1.66e-44:evalue_min=1.66e-44:evalue_std=0:evalue_sum=1.66e-44:gapopen_avg=0.0:gapopen_max=0.0:gapopen_min=0.0:gapopen_std=0:gapopen_sum=0.0:gtdb_class_counter=:gtdb_domain_counter=:gtdb_family_counter=:gtdb_genus_counter=:gtdb_order_counter=:gtdb_phylum_counter=:gtdb_species_counter=:heptad_counter=MCP-38H--3:lbd_counter=:length_avg=110.0:length_max=110.0:length_min=110.0:length_std=0:length_sum=110.0:mismatch_avg=14.0:mismatch_max=14.0:mismatch_min=14.0:mismatch_std=0:mismatch_sum=14.0:name=N952266:qcovhsp_avg=99.1:qcovhsp_max=99.1:qcovhsp_min=99.1:qcovhsp_std=0:qcovhsp_sum=99.1:qend_avg=110.0:qend_max=110.0:qend_min=110.0:qend_std=0:qend_sum=110.0:qstart_avg=1.0:qstart_max=1.0:qstart_min=1.0:qstart_std=0:qstart_sum=1.0:ref_name_counter=GB_GCA_018971625.1_protein.faa_JAGXAJ010000001.1_97@PF00015_full_PFAM.372.551--1:scovhsp_avg=61.5:scovhsp_max=61.5:scovhsp_min=61.5:scovhsp_std=0:scovhsp_sum=61.5:send_avg=159.0:send_max=159.0:send_min=159.0:send_std=0:send_sum=159.0:sstart_avg=50.0:sstart_max=50.0:sstart_min=50.0:sstart_std=0:sstart_sum=50.0],((((a8b5bc64-fdf4-5de0-8965-896c2e02e4c8_6@MCPsignal.312.478:0.0110693[&&NHX:Sample=rhizpot1:Type=capture:capture_class=c__Alphaproteobacteria:capture_domain=d__Bacteria:capture_family=f__Acetobacteraceae:capture_genus=g__Komagataeibacter:capture_order=o__Acetobacterales:capture_phylum=p__Proteobacteria:capture_species=s__Komagataeibacter kakiaceti:heptad=MCP-38H],(1c71b9d8-8c9d-589c-8fd9-aef353aec203_5@MCPsignal.1054.1222:0.043884[&&NHX:Sample=rhizpot3:Type=capture:capture_class=c__Gammaproteobacteria:capture_domain=d__Bacteria:capture_family=f__Pseudomonadaceae:capture_genus=g__Pseudomonas_E:capture_order=o__Pseudomonadales:capture_phylum=p__Proteobacteria:capture_species=s__Pseudomonas_E sp000346755:heptad=MCP-38H],((((2a0deeac-7c88-4f1a-a709-bc562db1e33a_5@MCPsignal.22.131:0.00721277[&&NHX:Sample=rhizpot1:Type=capture:besthit=87.2:bitscore=163.0:capture_class=c__Gammaproteobacteria:capture_domain=d__Bacteria:capture_family=f__Chromatiaceae:capture_genus=g__Imhoffiella:capture_order=o__Chromatiales:capture_phylum=p__Proteobacteria:capture_species=s__Imhoffiella drewsii:evalue=2.98e-52:gapopen=0.0:heptad=MCP-38H:length=109.0:mismatch=14.0:qcovhsp=100.0:qend=109.0:qstart=1.0:ref_name=RS_GCF_001440395.1_protein.faa_NZ_LLXZ01000114.1_25@PF00015_full_PFAM.369.539:scovhsp=64.1:send=155.0:sstart=47.0],(((dabbe32e-a48a-494c-9945-8ff5086e8789_2@MCPsignal.150.318:0[&&NHX:Sample=rhizpot1:Type=capture:besthit=77.5:bitscore=190.0:capture_class=c__Gammaproteobacteria:capture_domain=d__Bacteria:capture_family=f__Aeromonadaceae:capture_genus=g__Aeromonas:capture_order=o__Enterobacterales:capture_phylum=p__Proteobacteria:capture_species=s__Aeromonas molluscorum:evalue=9.77e-62:gapopen=0.0:heptad=MCP-38H:length=160.0:mismatch=36.0:qcovhsp=95.2:qend=168.0:qstart=9.0:ref_name=RS_GCF_001641635.1_protein.faa_NZ_LUUB01000095.1_5@PF00015_full_PFAM.473.654:scovhsp=88.4:send=160.0:sstart=1.0],984af8af-aaf0-4e70-84aa-a41ce155bfca_6@MCPsignal.160.328:0[&&NHX:Sample=rhizpot1:Type=capture:besthit=77.5:bitscore=190.0:capture_class=c__Gammaproteobacteria:capture_domain=d__Bacteria:capture_family=f__Burkholderiaceae:capture_genus=g__Massilia:capture_order=o__Burkholderiales:capture_phylum=p__Proteobacteria:capture_species=s__Massilia sp001485665:evalue=9.77e-62:gapopen=0.0:heptad=MCP-38H:length=160.0:mismatch=36.0:qcovhsp=95.2:qend=168.0:qstart=9.0:ref_name=RS_GCF_001641635.1_protein.faa_NZ_LUUB01000095.1_5@PF00015_full_PFAM.473.654:scovhsp=88.4:send=160.0:sstart=1.0]):5e-09[&&NHX:Sample_counter=rhizpot1--2:Type_counter=capture--2:besthit_avg=77.5:besthit_max=77.5:besthit_min=77.5:besthit_std=0.0:besthit_sum=155.0:bitscore_avg=190.0:bitscore_max=190.0:bitscore_min=190.0:bitscore_std=0.0:bitscore_sum=380.0:capture_class_counter=c__Gammaproteobacteria--2:capture_domain_counter=d__Bacteria--2:capture_family_counter=f__Aeromonadaceae--1||f__Burkholderiaceae--1:capture_genus_counter=g__Aeromonas--1||g__Massilia--1:capture_order_counter=o__Burkholderiales--1||o__Enterobacterales--1:capture_phylum_counter=p__Proteobacteria--2:capture_species_counter=s__Aeromonas molluscorum--1||s__Massilia sp001485665--1:evalue_avg=9.77e-62:evalue_max=9.77e-62:evalue_min=9.77e-62:evalue_std=0.0:evalue_sum=1.954e-61:gapopen_avg=0.0:gapopen_max=0.0:gapopen_min=0.0:gapopen_std=0.0:gapopen_sum=0.0:gtdb_class_counter=:gtdb_domain_counter=:gtdb_family_counter=:gtdb_genus_counter=:gtdb_order_counter=:gtdb_phylum_counter=:gtdb_species_counter=:heptad_counter=MCP-38H--2:lbd_counter=:length_avg=160.0:length_max=160.0:length_min=160.0:length_std=0.0:length_sum=320.0:mismatch_avg=36.0:mismatch_max=36.0:mismatch_min=36.0:mismatch_std=0.0:mismatch_sum=72.0:name=N952272:qcovhsp_avg=95.2:qcovhsp_max=95.2:qcovhsp_min=95.2:qcovhsp_std=0.0:qcovhsp_sum=190.4:qend_avg=168.0:qend_max=168.0:qend_min=168.0:qend_std=0.0:qend_sum=336.0:qstart_avg=9.0:qstart_max=9.0:qstart_min=9.0:qstart_std=0.0:qstart_sum=18.0:ref_name_counter=RS_GCF_001641635.1_protein.faa_NZ_LUUB01000095.1_5@PF00015_full_PFAM.473.654--2:scovhsp_avg=88.4:scovhsp_max=88.4:scovhsp_min=88.4:scovhsp_std=0.0:scovhsp_sum=176.8:send_avg=160.0:send_max=160.0:send_min=160.0:send_std=0.0:send_sum=320.0:sstart_avg=1.0:sstart_max=1.0:sstart_min=1.0:sstart_std=0.0:sstart_sum=2.0],(85efc8ac-014c-49d1-b759-601c0e0bb434_2@MCPsignal.304.460:5e-09[&&NHX:Sample=rhizpot1:Type=capture:besthit=94.8:bitscore=211.0:capture_class=c__Gammaproteobacteria:capture_domain=d__Bacteria:capture_family=f__Burkholderiaceae:capture_genus=g__Massilia:capture_order=o__Burkholderiales:capture_phylum=p__Proteobacteria:capture_species=s__Massilia sp001485665:evalue=1.99e-70:gapopen=0.0:heptad=MCP-38H:length=155.0:mismatch=8.0:qcovhsp=99.4:qend=155.0:qstart=1.0:ref_name=GB_GCA_017881085.1_protein.faa_JADGRI010000024.1_18@PF00015_full_PFAM.474.646:scovhsp=90.1:send=156.0:sstart=2.0],(b244e91f-d0d3-442e-b489-87630f4c5c50_2@MCPsignal.205.363:0.0145757[&&NHX:Sample=rhizpot1:Type=capture:besthit=86.8:bitscore=221.0:capture_class=c__Gammaproteobacteria:capture_domain=d__Bacteria:capture_family=f__Burkholderiaceae:capture_genus=g__Massilia:capture_order=o__Burkholderiales:capture_phylum=p__Proteobacteria:capture_species=s__Massilia sp001485665:evalue=2.23e-74:gapopen=1.0:heptad=MCP-38H:length=152.0:mismatch=19.0:qcovhsp=95.6:qend=158.0:qstart=8.0:ref_name=RS_GCF_001440395.1_protein.faa_NZ_LLXZ01000114.1_25@PF00015_full_PFAM.369.539:scovhsp=89.4:send=152.0:sstart=1.0],(bbbdc0ad-cf5d-45c7-89d2-9f373e16081c_5@MCPsignal.163.331:0.00893853[&&NHX:Sample=rhizpot3:Type=capture:besthit=75.6:bitscore=189.0:capture_class=c__Gammaproteobacteria:capture_domain=d__Bacteria:capture_family=f__Burkholderiaceae:capture_genus=g__Pseudoduganella:capture_order=o__Burkholderiales:capture_phylum=p__Proteobacteria:capture_species=s__Pseudoduganella sp009674485:evalue=1.39e-61:gapopen=0.0:heptad=MCP-38H:length=160.0:mismatch=39.0:qcovhsp=95.2:qend=168.0:qstart=9.0:ref_name=RS_GCF_001641635.1_protein.faa_NZ_LUUB01000095.1_5@PF00015_full_PFAM.473.654:scovhsp=88.4:send=160.0:sstart=1.0],(89c7ae51-ba63-4acf-9317-5f87f9807e75_6@MCPsignal.519.683:5e-09[&&NHX:Sample=rhizpot2:Type=capture:besthit=92.3:bitscore=212.0:capture_class=c__Gammaproteobacteria:capture_domain=d__Bacteria:capture_family=f__Burkholderiaceae:capture_genus=g__Massilia:capture_order=o__Burkholderiales:capture_phylum=p__Proteobacteria:capture_species=s__Massilia sp001485665:evalue=8.64e-71:gapopen=0.0:heptad=MCP-38H:length=156.0:mismatch=12.0:qcovhsp=95.1:qend=163.0:qstart=8.0:ref_name=RS_GCF_900129505.1_protein.faa_NZ_LT670818.1_2323@PF00015_full_PFAM.474.643:scovhsp=92.3:send=156.0:sstart=1.0],(f69c8936-ecbb-43e1-b220-5f3289f2cd97_3@MCPsignal.163.328:5e-09[&&NHX:Sample=rhizpot2:Type=capture:capture_class=c__Alphaproteobacteria:capture_domain=d__Bacteria:capture_family=f__Stappiaceae:capture_genus=g__Pseudovibrio:capture_order=o__Rhizobiales:capture_phylum=p__Proteobacteria:capture_species=s__Pseudovibrio exalbescens:heptad=MCP-38H],49789572-7e00-56b4-ae98-45e1b0a15932_5@MCPsignal.94.254:5e-09[&&NHX:Sample=rhizpot3:Type=capture:besthit=93.6:bitscore=212.0:capture_class=c__Gammaproteobacteria:capture_domain=d__Bacteria:capture_family=f__Burkholderiaceae:capture_genus=g__Rhodoferax:capture_order=o__Burkholderiales:capture_phylum=p__Proteobacteria:capture_species=s__Rhodoferax sp903859265:evalue=8.16e-71:gapopen=0.0:heptad=MCP-38H:length=156.0:mismatch=10.0:qcovhsp=97.5:qend=159.0:qstart=4.0:ref_name=GB_GCA_017881085.1_protein.faa_JADGRI010000024.1_18@PF00015_full_PFAM.474.646:scovhsp=90.7:send=156.0:sstart=1.0])0:5e-09[&&NHX:Sample_counter=rhizpot2--1||rhizpot3--1:Type_counter=capture--2:besthit_avg=93.6:besthit_max=93.6:besthit_min=93.6:besthit_std=0:besthit_sum=93.6:bitscore_avg=212.0:bitscore_max=212.0:bitscore_min=212.0:bitscore_std=0:bitscore_sum=212.0:capture_class_counter=c__Alphaproteobacteria--1||c__Gammaproteobacteria--1:capture_domain_counter=d__Bacteria--2:capture_family_counter=f__Burkholderiaceae--1||f__Stappiaceae--1:capture_genus_counter=g__Pseudovibrio--1||g__Rhodoferax--1:capture_order_counter=o__Burkholderiales--1||o__Rhizobiales--1:capture_phylum_counter=p__Proteobacteria--2:capture_species_counter=s__Pseudovibrio exalbescens--1||s__Rhodoferax sp903859265--1:evalue_avg=8.16e-71:evalue_max=8.16e-71:evalue_min=8.16e-71:evalue_std=0:evalue_sum=8.16e-71:gapopen_avg=0.0:gapopen_max=0.0:gapopen_min=0.0:gapopen_std=0:gapopen_sum=0.0:gtdb_class_counter=:gtdb_domain_counter=:gtdb_family_counter=:gtdb_genus_counter=:gtdb_order_counter=:gtdb_phylum_counter=:gtdb_species_counter=:heptad_counter=MCP-38H--2:lbd_counter=:length_avg=156.0:length_max=156.0:length_min=156.0:length_std=0:length_sum=156.0:mismatch_avg=10.0:mismatch_max=10.0:mismatch_min=10.0:mismatch_std=0:mismatch_sum=10.0:name=N952279:qcovhsp_avg=97.5:qcovhsp_max=97.5:qcovhsp_min=97.5:qcovhsp_std=0:qcovhsp_sum=97.5:qend_avg=159.0:qend_max=159.0:qend_min=159.0:qend_std=0:qend_sum=159.0:qstart_avg=4.0:qstart_max=4.0:qstart_min=4.0:qstart_std=0:qstart_sum=4.0:ref_name_counter=GB_GCA_017881085.1_protein.faa_JADGRI010000024.1_18@PF00015_full_PFAM.474.646--1:scovhsp_avg=90.7:scovhsp_max=90.7:scovhsp_min=90.7:scovhsp_std=0:scovhsp_sum=90.7:send_avg=156.0:send_max=156.0:send_min=156.0:send_std=0:send_sum=156.0:sstart_avg=1.0:sstart_max=1.0:sstart_min=1.0:sstart_std=0:sstart_sum=1.0])0.507:6e-09[&&NHX:Sample_counter=rhizpot2--2||rhizpot3--1:Type_counter=capture--3:besthit_avg=92.94999999999999:besthit_max=93.6:besthit_min=92.3:besthit_std=0.9192388155425097:besthit_sum=185.89999999999998:bitscore_avg=212.0:bitscore_max=212.0:bitscore_min=212.0:bitscore_std=0.0:bitscore_sum=424.0:capture_class_counter=c__Alphaproteobacteria--1||c__Gammaproteobacteria--2:capture_domain_counter=d__Bacteria--3:capture_family_counter=f__Burkholderiaceae--2||f__Stappiaceae--1:capture_genus_counter=g__Massilia--1||g__Pseudovibrio--1||g__Rhodoferax--1:capture_order_counter=o__Burkholderiales--2||o__Rhizobiales--1:capture_phylum_counter=p__Proteobacteria--3:capture_species_counter=s__Massilia sp001485665--1||s__Pseudovibrio exalbescens--1||s__Rhodoferax sp903859265--1:evalue_avg=8.4e-71:evalue_max=8.64e-71:evalue_min=8.16e-71:evalue_std=3.394112549695428e-72:evalue_sum=1.68e-70:gapopen_avg=0.0:gapopen_max=0.0:gapopen_min=0.0:gapopen_std=0.0:gapopen_sum=0.0:gtdb_class_counter=:gtdb_domain_counter=:gtdb_family_counter=:gtdb_genus_counter=:gtdb_order_counter=:gtdb_phylum_counter=:gtdb_species_counter=:heptad_counter=MCP-38H--3:lbd_counter=:length_avg=156.0:length_max=156.0:length_min=156.0:length_std=0.0:length_sum=312.0:mismatch_avg=11.0:mismatch_max=12.0:mismatch_min=10.0:mismatch_std=1.4142135623730951:mismatch_sum=22.0:name=N952280:qcovhsp_avg=96.3:qcovhsp_max=97.5:qcovhsp_min=95.1:qcovhsp_std=1.697056274847718:qcovhsp_sum=192.6:qend_avg=161.0:qend_max=163.0:qend_min=159.0:qend_std=2.8284271247461903:qend_sum=322.0:qstart_avg=6.0:qstart_max=8.0:qstart_min=4.0:qstart_std=2.8284271247461903:qstart_sum=12.0:ref_name_counter=GB_GCA_017881085.1_protein.faa_JADGRI010000024.1_18@PF00015_full_PFAM.474.646--1||RS_GCF_900129505.1_protein.faa_NZ_LT670818.1_2323@PF00015_full_PFAM.474.643--1:scovhsp_avg=91.5:scovhsp_max=92.3:scovhsp_min=90.7:scovhsp_std=1.131370849898472:scovhsp_sum=183.0:send_avg=156.0:send_max=156.0:send_min=156.0:send_std=0.0:send_sum=312.0:sstart_avg=1.0:sstart_max=1.0:sstart_min=1.0:sstart_std=0.0:sstart_sum=2.0])0:5e-09[&&NHX:Sample_counter=rhizpot2--2||rhizpot3--2:Type_counter=capture--4:besthit_avg=87.16666666666667:besthit_max=93.6:besthit_min=75.6:besthit_std=10.038094108611123:besthit_sum=261.5:bitscore_avg=204.33333333333334:bitscore_max=212.0:bitscore_min=189.0:bitscore_std=13.279056191361391:bitscore_sum=613.0:capture_class_counter=c__Alphaproteobacteria--1||c__Gammaproteobacteria--3:capture_domain_counter=d__Bacteria--4:capture_family_counter=f__Burkholderiaceae--3||f__Stappiaceae--1:capture_genus_counter=g__Massilia--1||g__Pseudoduganella--1||g__Pseudovibrio--1||g__Rhodoferax--1:capture_order_counter=o__Burkholderiales--3||o__Rhizobiales--1:capture_phylum_counter=p__Proteobacteria--4:capture_species_counter=s__Massilia sp001485665--1||s__Pseudoduganella sp009674485--1||s__Pseudovibrio exalbescens--1||s__Rhodoferax sp903859265--1:evalue_avg=4.633333338933333e-62:evalue_max=1.39e-61:evalue_min=8.16e-71:evalue_std=8.025168736886055e-62:evalue_sum=1.39000000168e-61:gapopen_avg=0.0:gapopen_max=0.0:gapopen_min=0.0:gapopen_std=0.0:gapopen_sum=0.0:gtdb_class_counter=:gtdb_domain_counter=:gtdb_family_counter=:gtdb_genus_counter=:gtdb_order_counter=:gtdb_phylum_counter=:gtdb_species_counter=:heptad_counter=MCP-38H--4:lbd_counter=:length_avg=157.33333333333334:length_max=160.0:length_min=156.0:length_std=2.3094010767585034:length_sum=472.0:mismatch_avg=20.333333333333332:mismatch_max=39.0:mismatch_min=10.0:mismatch_std=16.19670748434179:mismatch_sum=61.0:name=N952281:qcovhsp_avg=95.93333333333334:qcovhsp_max=97.5:qcovhsp_min=95.1:qcovhsp_std=1.3576941236277544:qcovhsp_sum=287.8:qend_avg=163.33333333333334:qend_max=168.0:qend_min=159.0:qend_std=4.509249752822894:qend_sum=490.0:qstart_avg=7.0:qstart_max=9.0:qstart_min=4.0:qstart_std=2.6457513110645907:qstart_sum=21.0:ref_name_counter=GB_GCA_017881085.1_protein.faa_JADGRI010000024.1_18@PF00015_full_PFAM.474.646--1||RS_GCF_001641635.1_protein.faa_NZ_LUUB01000095.1_5@PF00015_full_PFAM.473.654--1||RS_GCF_900129505.1_protein.faa_NZ_LT670818.1_2323@PF00015_full_PFAM.474.643--1:scovhsp_avg=90.46666666666665:scovhsp_max=92.3:scovhsp_min=88.4:scovhsp_std=1.9604421270043442:scovhsp_sum=271.4:send_avg=157.33333333333334:send_max=160.0:send_min=156.0:send_std=2.3094010767585034:send_sum=472.0:sstart_avg=1.0:sstart_max=1.0:sstart_min=1.0:sstart_std=0.0:sstart_sum=3.0])0:5e-09[&&NHX:Sample_counter=rhizpot1--1||rhizpot2--2||rhizpot3--2:Type_counter=capture--5:besthit_avg=87.075:besthit_max=93.6:besthit_min=75.6:besthit_std=8.198119703118921:besthit_sum=348.3:bitscore_avg=208.5:bitscore_max=221.0:bitscore_min=189.0:bitscore_std=13.674794331177344:bitscore_sum=834.0:capture_class_counter=c__Alphaproteobacteria--1||c__Gammaproteobacteria--4:capture_domain_counter=d__Bacteria--5:capture_family_counter=f__Burkholderiaceae--4||f__Stappiaceae--1:capture_genus_counter=g__Massilia--2||g__Pseudoduganella--1||g__Pseudovibrio--1||g__Rhodoferax--1:capture_order_counter=o__Burkholderiales--4||o__Rhizobiales--1:capture_phylum_counter=p__Proteobacteria--5:capture_species_counter=s__Massilia sp001485665--2||s__Pseudoduganella sp009674485--1||s__Pseudovibrio exalbescens--1||s__Rhodoferax sp903859265--1:evalue_avg=3.4750000042005574e-62:evalue_max=1.39e-61:evalue_min=2.23e-74:evalue_std=6.949999997199629e-62:evalue_sum=1.390000001680223e-61:gapopen_avg=0.25:gapopen_max=1.0:gapopen_min=0.0:gapopen_std=0.5:gapopen_sum=1.0:gtdb_class_counter=:gtdb_domain_counter=:gtdb_family_counter=:gtdb_genus_counter=:gtdb_order_counter=:gtdb_phylum_counter=:gtdb_species_counter=:heptad_counter=MCP-38H--5:lbd_counter=:length_avg=156.0:length_max=160.0:length_min=152.0:length_std=3.265986323710904:length_sum=624.0:mismatch_avg=20.0:mismatch_max=39.0:mismatch_min=10.0:mismatch_std=13.241349377360804:mismatch_sum=80.0:name=N952282:qcovhsp_avg=95.85:qcovhsp_max=97.5:qcovhsp_min=95.1:qcovhsp_std=1.1210114480533502:qcovhsp_sum=383.4:qend_avg=162.0:qend_max=168.0:qend_min=158.0:qend_std=4.546060565661952:qend_sum=648.0:qstart_avg=7.25:qstart_max=9.0:qstart_min=4.0:qstart_std=2.217355782608345:qstart_sum=29.0:ref_name_counter=GB_GCA_017881085.1_protein.faa_JADGRI010000024.1_18@PF00015_full_PFAM.474.646--1||RS_GCF_001440395.1_protein.faa_NZ_LLXZ01000114.1_25@PF00015_full_PFAM.369.539--1||RS_GCF_001641635.1_protein.faa_NZ_LUUB01000095.1_5@PF00015_full_PFAM.473.654--1||RS_GCF_900129505.1_protein.faa_NZ_LT670818.1_2323@PF00015_full_PFAM.474.643--1:scovhsp_avg=90.20000000000002:scovhsp_max=92.3:scovhsp_min=88.4:scovhsp_std=1.6872067646458313:scovhsp_sum=360.80000000000007:send_avg=156.0:send_max=160.0:send_min=152.0:send_std=3.265986323710904:send_sum=624.0:sstart_avg=1.0:sstart_max=1.0:sstart_min=1.0:sstart_std=0.0:sstart_sum=4.0])1:5e-09[&&NHX:Sample_counter=rhizpot1--2||rhizpot2--2||rhizpot3--2:Type_counter=capture--6:besthit_avg=88.62:besthit_max=94.8:besthit_min=75.6:besthit_std=7.895695029571495:besthit_sum=443.1:bitscore_avg=209.0:bitscore_max=221.0:bitscore_min=189.0:bitscore_std=11.895377253370318:bitscore_sum=1045.0:capture_class_counter=c__Alphaproteobacteria--1||c__Gammaproteobacteria--5:capture_domain_counter=d__Bacteria--6:capture_family_counter=f__Burkholderiaceae--5||f__Stappiaceae--1:capture_genus_counter=g__Massilia--3||g__Pseudoduganella--1||g__Pseudovibrio--1||g__Rhodoferax--1:capture_order_counter=o__Burkholderiales--5||o__Rhizobiales--1:capture_phylum_counter=p__Proteobacteria--6:capture_species_counter=s__Massilia sp001485665--3||s__Pseudoduganella sp009674485--1||s__Pseudovibrio exalbescens--1||s__Rhodoferax sp903859265--1:evalue_avg=2.780000007340446e-62:evalue_max=1.39e-61:evalue_min=2.23e-74:evalue_std=6.216268973345981e-62:evalue_sum=1.390000003670223e-61:gapopen_avg=0.2:gapopen_max=1.0:gapopen_min=0.0:gapopen_std=0.447213595499958:gapopen_sum=1.0:gtdb_class_counter=:gtdb_domain_counter=:gtdb_family_counter=:gtdb_genus_counter=:gtdb_order_counter=:gtdb_phylum_counter=:gtdb_species_counter=:heptad_counter=MCP-38H--6:lbd_counter=:length_avg=155.8:length_max=160.0:length_min=152.0:length_std=2.8635642126552705:length_sum=779.0:mismatch_avg=17.6:mismatch_max=39.0:mismatch_min=8.0:mismatch_std=12.660963628413123:mismatch_sum=88.0:name=N952283:qcovhsp_avg=96.56000000000002:qcovhsp_max=99.4:qcovhsp_min=95.1:qcovhsp_std=1.8609137540466547:qcovhsp_sum=482.80000000000007:qend_avg=160.6:qend_max=168.0:qend_min=155.0:qend_std=5.029910535983717:qend_sum=803.0:qstart_avg=6.0:qstart_max=9.0:qstart_min=1.0:qstart_std=3.391164991562634:qstart_sum=30.0:ref_name_counter=GB_GCA_017881085.1_protein.faa_JADGRI010000024.1_18@PF00015_full_PFAM.474.646--2||RS_GCF_001440395.1_protein.faa_NZ_LLXZ01000114.1_25@PF00015_full_PFAM.369.539--1||RS_GCF_001641635.1_protein.faa_NZ_LUUB01000095.1_5@PF00015_full_PFAM.473.654--1||RS_GCF_900129505.1_protein.faa_NZ_LT670818.1_2323@PF00015_full_PFAM.474.643--1:scovhsp_avg=90.18000000000002:scovhsp_max=92.3:scovhsp_min=88.4:scovhsp_std=1.4618481453283685:scovhsp_sum=450.9000000000001:send_avg=156.0:send_max=160.0:send_min=152.0:send_std=2.8284271247461903:send_sum=780.0:sstart_avg=1.2:sstart_max=2.0:sstart_min=1.0:sstart_std=0.4472135954999579:sstart_sum=6.0])0.407:5e-09[&&NHX:Sample_counter=rhizpot1--4||rhizpot2--2||rhizpot3--2:Type_counter=capture--8:besthit_avg=85.44285714285715:besthit_max=94.8:besthit_min=75.6:besthit_std=8.42631931170764:besthit_sum=598.1:bitscore_avg=203.57142857142858:bitscore_max=221.0:bitscore_min=189.0:bitscore_std=13.42705158572478:bitscore_sum=1425.0:capture_class_counter=c__Alphaproteobacteria--1||c__Gammaproteobacteria--7:capture_domain_counter=d__Bacteria--8:capture_family_counter=f__Aeromonadaceae--1||f__Burkholderiaceae--6||f__Stappiaceae--1:capture_genus_counter=g__Aeromonas--1||g__Massilia--4||g__Pseudoduganella--1||g__Pseudovibrio--1||g__Rhodoferax--1:capture_order_counter=o__Burkholderiales--6||o__Enterobacterales--1||o__Rhizobiales--1:capture_phylum_counter=p__Proteobacteria--8:capture_species_counter=s__Aeromonas molluscorum--1||s__Massilia sp001485665--4||s__Pseudoduganella sp009674485--1||s__Pseudovibrio exalbescens--1||s__Rhodoferax sp903859265--1:evalue_avg=4.777142862386033e-62:evalue_max=1.39e-61:evalue_min=2.23e-74:evalue_std=6.115119820391629e-62:evalue_sum=3.344000003670223e-61:gapopen_avg=0.14285714285714285:gapopen_max=1.0:gapopen_min=0.0:gapopen_std=0.37796447300922725:gapopen_sum=1.0:gtdb_class_counter=:gtdb_domain_counter=:gtdb_family_counter=:gtdb_genus_counter=:gtdb_order_counter=:gtdb_phylum_counter=:gtdb_species_counter=:heptad_counter=MCP-38H--8:lbd_counter=:length_avg=157.0:length_max=160.0:length_min=152.0:length_std=3.1091263510296048:length_sum=1099.0:mismatch_avg=22.857142857142858:mismatch_max=39.0:mismatch_min=8.0:mismatch_std=13.692194509142444:mismatch_sum=160.0:name=N952284:qcovhsp_avg=96.17142857142858:qcovhsp_max=99.4:qcovhsp_min=95.1:qcovhsp_std=1.6580252166501046:qcovhsp_sum=673.2:qend_avg=162.71428571428572:qend_max=168.0:qend_min=155.0:qend_std=5.468524655221177:qend_sum=1139.0:qstart_avg=6.857142857142857:qstart_max=9.0:qstart_min=1.0:qstart_std=3.132015933791495:qstart_sum=48.0:ref_name_counter=GB_GCA_017881085.1_protein.faa_JADGRI010000024.1_18@PF00015_full_PFAM.474.646--2||RS_GCF_001440395.1_protein.faa_NZ_LLXZ01000114.1_25@PF00015_full_PFAM.369.539--1||RS_GCF_001641635.1_protein.faa_NZ_LUUB01000095.1_5@PF00015_full_PFAM.473.654--3||RS_GCF_900129505.1_protein.faa_NZ_LT670818.1_2323@PF00015_full_PFAM.474.643--1:scovhsp_avg=89.67142857142856:scovhsp_max=92.3:scovhsp_min=88.4:scovhsp_std=1.4761597539045728:scovhsp_sum=627.6999999999999:send_avg=157.14285714285714:send_max=160.0:send_min=152.0:send_std=3.023715784073818:send_sum=1100.0:sstart_avg=1.1428571428571428:sstart_max=2.0:sstart_min=1.0:sstart_std=0.37796447300922725:sstart_sum=8.0],(058562b6-ac82-4e76-8f58-eb49df114bc8_6@MCPsignal.352.517:0.027771[&&NHX:Sample=rhizpot1:Type=capture:besthit=88.8:bitscore=239.0:capture_class=c__Alphaproteobacteria:capture_domain=d__Bacteria:capture_family=f__Stappiaceae:capture_genus=g__Pseudovibrio:capture_order=o__Rhizobiales:capture_phylum=p__Proteobacteria:capture_species=s__Pseudovibrio exalbescens:evalue=4.08e-81:gapopen=0.0:heptad=MCP-38H:length=160.0:mismatch=18.0:qcovhsp=97.0:qend=165.0:qstart=6.0:ref_name=RS_GCF_007018905.1_protein.faa_NZ_CP041402.1_1023@PF00015_full_PFAM.243.423:scovhsp=88.9:send=160.0:sstart=1.0],69dc5b75-8f5a-4d80-be96-04b737b95cea_6@MCPsignal.78.244:5e-09[&&NHX:Sample=rhizpot3:Type=capture:besthit=84.6:bitscore=221.0:capture_class=c__Gammaproteobacteria:capture_domain=d__Bacteria:capture_family=f__Burkholderiaceae:capture_genus=g__Rhodoferax:capture_order=o__Burkholderiales:capture_phylum=p__Proteobacteria:capture_species=s__Rhodoferax sp903859265:evalue=4.11e-74:gapopen=0.0:heptad=MCP-38H:length=162.0:mismatch=25.0:qcovhsp=97.6:qend=166.0:qstart=5.0:ref_name=GB_GCA_018971625.1_protein.faa_JAGXAJ010000001.1_97@PF00015_full_PFAM.372.551:scovhsp=90.5:send=162.0:sstart=1.0])0.853:0.00525529[&&NHX:Sample_counter=rhizpot1--1||rhizpot3--1:Type_counter=capture--2:besthit_avg=86.69999999999999:besthit_max=88.8:besthit_min=84.6:besthit_std=2.9698484809835013:besthit_sum=173.39999999999998:bitscore_avg=230.0:bitscore_max=239.0:bitscore_min=221.0:bitscore_std=12.727922061357855:bitscore_sum=460.0:capture_class_counter=c__Alphaproteobacteria--1||c__Gammaproteobacteria--1:capture_domain_counter=d__Bacteria--2:capture_family_counter=f__Burkholderiaceae--1||f__Stappiaceae--1:capture_genus_counter=g__Pseudovibrio--1||g__Rhodoferax--1:capture_order_counter=o__Burkholderiales--1||o__Rhizobiales--1:capture_phylum_counter=p__Proteobacteria--2:capture_species_counter=s__Pseudovibrio exalbescens--1||s__Rhodoferax sp903859265--1:evalue_avg=2.055000204e-74:evalue_max=4.11e-74:evalue_min=4.08e-81:evalue_std=2.9062085821771435e-74:evalue_sum=4.110000408e-74:gapopen_avg=0.0:gapopen_max=0.0:gapopen_min=0.0:gapopen_std=0.0:gapopen_sum=0.0:gtdb_class_counter=:gtdb_domain_counter=:gtdb_family_counter=:gtdb_genus_counter=:gtdb_order_counter=:gtdb_phylum_counter=:gtdb_species_counter=:heptad_counter=MCP-38H--2:lbd_counter=:length_avg=161.0:length_max=162.0:length_min=160.0:length_std=1.4142135623730951:length_sum=322.0:mismatch_avg=21.5:mismatch_max=25.0:mismatch_min=18.0:mismatch_std=4.949747468305833:mismatch_sum=43.0:name=N952287:qcovhsp_avg=97.3:qcovhsp_max=97.6:qcovhsp_min=97.0:qcovhsp_std=0.42426406871192446:qcovhsp_sum=194.6:qend_avg=165.5:qend_max=166.0:qend_min=165.0:qend_std=0.7071067811865476:qend_sum=331.0:qstart_avg=5.5:qstart_max=6.0:qstart_min=5.0:qstart_std=0.7071067811865476:qstart_sum=11.0:ref_name_counter=GB_GCA_018971625.1_protein.faa_JAGXAJ010000001.1_97@PF00015_full_PFAM.372.551--1||RS_GCF_007018905.1_protein.faa_NZ_CP041402.1_1023@PF00015_full_PFAM.243.423--1:scovhsp_avg=89.7:scovhsp_max=90.5:scovhsp_min=88.9:scovhsp_std=1.131370849898472:scovhsp_sum=179.4:send_avg=161.0:send_max=162.0:send_min=160.0:send_std=1.4142135623730951:send_sum=322.0:sstart_avg=1.0:sstart_max=1.0:sstart_min=1.0:sstart_std=0.0:sstart_sum=2.0])0:5e-09[&&NHX:Sample_counter=rhizpot1--5||rhizpot2--2||rhizpot3--3:Type_counter=capture--10:besthit_avg=85.72222222222223:besthit_max=94.8:besthit_min=75.6:besthit_std=7.393371656047357:besthit_sum=771.5:bitscore_avg=209.44444444444446:bitscore_max=239.0:bitscore_min=189.0:bitscore_std=17.066861978049094:bitscore_sum=1885.0:capture_class_counter=c__Alphaproteobacteria--2||c__Gammaproteobacteria--8:capture_domain_counter=d__Bacteria--10:capture_family_counter=f__Aeromonadaceae--1||f__Burkholderiaceae--7||f__Stappiaceae--2:capture_genus_counter=g__Aeromonas--1||g__Massilia--4||g__Pseudoduganella--1||g__Pseudovibrio--2||g__Rhodoferax--2:capture_order_counter=o__Burkholderiales--7||o__Enterobacterales--1||o__Rhizobiales--2:capture_phylum_counter=p__Proteobacteria--10:capture_species_counter=s__Aeromonas molluscorum--1||s__Massilia sp001485665--4||s__Pseudoduganella sp009674485--1||s__Pseudovibrio exalbescens--2||s__Rhodoferax sp903859265--2:evalue_avg=3.715555559634038e-62:evalue_max=1.39e-61:evalue_min=4.08e-81:evalue_std=5.699425650333696e-62:evalue_sum=3.344000003670634e-61:gapopen_avg=0.1111111111111111:gapopen_max=1.0:gapopen_min=0.0:gapopen_std=0.3333333333333333:gapopen_sum=1.0:gtdb_class_counter=:gtdb_domain_counter=:gtdb_family_counter=:gtdb_genus_counter=:gtdb_order_counter=:gtdb_phylum_counter=:gtdb_species_counter=:heptad_counter=MCP-38H--10:lbd_counter=:length_avg=157.88888888888889:length_max=162.0:length_min=152.0:length_std=3.2574700476153438:length_sum=1421.0:mismatch_avg=22.555555555555557:mismatch_max=39.0:mismatch_min=8.0:mismatch_std=12.001157351596461:mismatch_sum=203.0:name=N952288:qcovhsp_avg=96.42222222222222:qcovhsp_max=99.4:qcovhsp_min=95.1:qcovhsp_std=1.5270705433752716:qcovhsp_sum=867.8:qend_avg=163.33333333333334:qend_max=168.0:qend_min=155.0:qend_std=4.898979485566356:qend_sum=1470.0:qstart_avg=6.555555555555555:qstart_max=9.0:qstart_min=1.0:qstart_std=2.788866755113585:qstart_sum=59.0:ref_name_counter=GB_GCA_017881085.1_protein.faa_JADGRI010000024.1_18@PF00015_full_PFAM.474.646--2||GB_GCA_018971625.1_protein.faa_JAGXAJ010000001.1_97@PF00015_full_PFAM.372.551--1||RS_GCF_001440395.1_protein.faa_NZ_LLXZ01000114.1_25@PF00015_full_PFAM.369.539--1||RS_GCF_001641635.1_protein.faa_NZ_LUUB01000095.1_5@PF00015_full_PFAM.473.654--3||RS_GCF_007018905.1_protein.faa_NZ_CP041402.1_1023@PF00015_full_PFAM.243.423--1||RS_GCF_900129505.1_protein.faa_NZ_LT670818.1_2323@PF00015_full_PFAM.474.643--1:scovhsp_avg=89.67777777777778:scovhsp_max=92.3:scovhsp_min=88.4:scovhsp_std=1.3395687531606713:scovhsp_sum=807.1:send_avg=158.0:send_max=162.0:send_min=152.0:send_std=3.1622776601683795:send_sum=1422.0:sstart_avg=1.1111111111111112:sstart_max=2.0:sstart_min=1.0:sstart_std=0.33333333333333337:sstart_sum=10.0])0:5e-09[&&NHX:Sample_counter=rhizpot1--6||rhizpot2--2||rhizpot3--3:Type_counter=capture--11:besthit_avg=85.86999999999998:besthit_max=94.8:besthit_min=75.6:besthit_std=6.986184779819223:besthit_sum=858.6999999999998:bitscore_avg=204.8:bitscore_max=239.0:bitscore_min=163.0:bitscore_std=21.785826177178183:bitscore_sum=2048.0:capture_class_counter=c__Alphaproteobacteria--2||c__Gammaproteobacteria--9:capture_domain_counter=d__Bacteria--11:capture_family_counter=f__Aeromonadaceae--1||f__Burkholderiaceae--7||f__Chromatiaceae--1||f__Stappiaceae--2:capture_genus_counter=g__Aeromonas--1||g__Imhoffiella--1||g__Massilia--4||g__Pseudoduganella--1||g__Pseudovibrio--2||g__Rhodoferax--2:capture_order_counter=o__Burkholderiales--7||o__Chromatiales--1||o__Enterobacterales--1||o__Rhizobiales--2:capture_phylum_counter=p__Proteobacteria--11:capture_species_counter=s__Aeromonas molluscorum--1||s__Imhoffiella drewsii--1||s__Massilia sp001485665--4||s__Pseudoduganella sp009674485--1||s__Pseudovibrio exalbescens--2||s__Rhodoferax sp903859265--2:evalue_avg=2.9800000033440003e-53:evalue_max=2.98e-52:evalue_min=4.08e-81:evalue_std=9.42358742612681e-53:evalue_sum=2.9800000033440004e-52:gapopen_avg=0.1:gapopen_max=1.0:gapopen_min=0.0:gapopen_std=0.31622776601683794:gapopen_sum=1.0:gtdb_class_counter=:gtdb_domain_counter=:gtdb_family_counter=:gtdb_genus_counter=:gtdb_order_counter=:gtdb_phylum_counter=:gtdb_species_counter=:heptad_counter=MCP-38H--11:lbd_counter=:length_avg=153.0:length_max=162.0:length_min=109.0:length_std=15.762120556715853:length_sum=1530.0:mismatch_avg=21.7:mismatch_max=39.0:mismatch_min=8.0:mismatch_std=11.63376312482098:mismatch_sum=217.0:name=N952289:qcovhsp_avg=96.78:qcovhsp_max=100.0:qcovhsp_min=95.1:qcovhsp_std=1.8310895360109762:qcovhsp_sum=967.8000000000001:qend_avg=157.9:qend_max=168.0:qend_min=109.0:qend_std=17.791695940647266:qend_sum=1579.0:qstart_avg=6.0:qstart_max=9.0:qstart_min=1.0:qstart_std=3.1622776601683795:qstart_sum=60.0:ref_name_counter=GB_GCA_017881085.1_protein.faa_JADGRI010000024.1_18@PF00015_full_PFAM.474.646--2||GB_GCA_018971625.1_protein.faa_JAGXAJ010000001.1_97@PF00015_full_PFAM.372.551--1||RS_GCF_001440395.1_protein.faa_NZ_LLXZ01000114.1_25@PF00015_full_PFAM.369.539--2||RS_GCF_001641635.1_protein.faa_NZ_LUUB01000095.1_5@PF00015_full_PFAM.473.654--3||RS_GCF_007018905.1_protein.faa_NZ_CP041402.1_1023@PF00015_full_PFAM.243.423--1||RS_GCF_900129505.1_protein.faa_NZ_LT670818.1_2323@PF00015_full_PFAM.474.643--1:scovhsp_avg=87.11999999999999:scovhsp_max=92.3:scovhsp_min=64.1:scovhsp_std=8.186411505252677:scovhsp_sum=871.1999999999999:send_avg=157.7:send_max=162.0:send_min=152.0:send_std=3.1287200080686173:send_sum=1577.0:sstart_avg=5.7:sstart_max=47.0:sstart_min=1.0:sstart_std=14.514743462348129:sstart_sum=57.0],b2e95a89-aae6-482f-b9be-ff54ca74d936_1@MCPsignal.199.324:0.0191947[&&NHX:Sample=rhizpot3:Type=capture:capture_class=c__Gammaproteobacteria:capture_domain=d__Bacteria:capture_family=f__Pseudomonadaceae:capture_genus=g__Pseudomonas_E:capture_order=o__Pseudomonadales:capture_phylum=p__Proteobacteria:capture_species=s__Pseudomonas_E mosselii_B:heptad=MCP-38H])0:5e-09[&&NHX:Sample_counter=rhizpot1--6||rhizpot2--2||rhizpot3--4:Type_counter=capture--12:besthit_avg=85.86999999999998:besthit_max=94.8:besthit_min=75.6:besthit_std=6.986184779819223:besthit_sum=858.6999999999998:bitscore_avg=204.8:bitscore_max=239.0:bitscore_min=163.0:bitscore_std=21.785826177178183:bitscore_sum=2048.0:capture_class_counter=c__Alphaproteobacteria--2||c__Gammaproteobacteria--10:capture_domain_counter=d__Bacteria--12:capture_family_counter=f__Aeromonadaceae--1||f__Burkholderiaceae--7||f__Chromatiaceae--1||f__Pseudomonadaceae--1||f__Stappiaceae--2:capture_genus_counter=g__Aeromonas--1||g__Imhoffiella--1||g__Massilia--4||g__Pseudoduganella--1||g__Pseudomonas_E--1||g__Pseudovibrio--2||g__Rhodoferax--2:capture_order_counter=o__Burkholderiales--7||o__Chromatiales--1||o__Enterobacterales--1||o__Pseudomonadales--1||o__Rhizobiales--2:capture_phylum_counter=p__Proteobacteria--12:capture_species_counter=s__Aeromonas molluscorum--1||s__Imhoffiella drewsii--1||s__Massilia sp001485665--4||s__Pseudoduganella sp009674485--1||s__Pseudomonas_E mosselii_B--1||s__Pseudovibrio exalbescens--2||s__Rhodoferax sp903859265--2:evalue_avg=2.9800000033440003e-53:evalue_max=2.98e-52:evalue_min=4.08e-81:evalue_std=9.42358742612681e-53:evalue_sum=2.9800000033440004e-52:gapopen_avg=0.1:gapopen_max=1.0:gapopen_min=0.0:gapopen_std=0.31622776601683794:gapopen_sum=1.0:gtdb_class_counter=:gtdb_domain_counter=:gtdb_family_counter=:gtdb_genus_counter=:gtdb_order_counter=:gtdb_phylum_counter=:gtdb_species_counter=:heptad_counter=MCP-38H--12:lbd_counter=:length_avg=153.0:length_max=162.0:length_min=109.0:length_std=15.762120556715853:length_sum=1530.0:mismatch_avg=21.7:mismatch_max=39.0:mismatch_min=8.0:mismatch_std=11.63376312482098:mismatch_sum=217.0:name=N952291:qcovhsp_avg=96.78:qcovhsp_max=100.0:qcovhsp_min=95.1:qcovhsp_std=1.8310895360109762:qcovhsp_sum=967.8000000000001:qend_avg=157.9:qend_max=168.0:qend_min=109.0:qend_std=17.791695940647266:qend_sum=1579.0:qstart_avg=6.0:qstart_max=9.0:qstart_min=1.0:qstart_std=3.1622776601683795:qstart_sum=60.0:ref_name_counter=GB_GCA_017881085.1_protein.faa_JADGRI010000024.1_18@PF00015_full_PFAM.474.646--2||GB_GCA_018971625.1_protein.faa_JAGXAJ010000001.1_97@PF00015_full_PFAM.372.551--1||RS_GCF_001440395.1_protein.faa_NZ_LLXZ01000114.1_25@PF00015_full_PFAM.369.539--2||RS_GCF_001641635.1_protein.faa_NZ_LUUB01000095.1_5@PF00015_full_PFAM.473.654--3||RS_GCF_007018905.1_protein.faa_NZ_CP041402.1_1023@PF00015_full_PFAM.243.423--1||RS_GCF_900129505.1_protein.faa_NZ_LT670818.1_2323@PF00015_full_PFAM.474.643--1:scovhsp_avg=87.11999999999999:scovhsp_max=92.3:scovhsp_min=64.1:scovhsp_std=8.186411505252677:scovhsp_sum=871.1999999999999:send_avg=157.7:send_max=162.0:send_min=152.0:send_std=3.1287200080686173:send_sum=1577.0:sstart_avg=5.7:sstart_max=47.0:sstart_min=1.0:sstart_std=14.514743462348129:sstart_sum=57.0],f48ab57b-e7fa-49d6-b9b9-bf30f8cfc9bb_2@MCPsignal.95.239:5e-09[&&NHX:Sample=rhizpot1:Type=capture:besthit=83.2:bitscore=199.0:capture_class=c__Gammaproteobacteria:capture_domain=d__Bacteria:capture_family=f__Burkholderiaceae:capture_genus=g__Massilia:capture_order=o__Burkholderiales:capture_phylum=p__Proteobacteria:capture_species=s__Massilia sp001485665:evalue=1.08e-65:gapopen=0.0:heptad=MCP-38H:length=137.0:mismatch=23.0:qcovhsp=95.1:qend=143.0:qstart=7.0:ref_name=GB_GCA_018971675.1_protein.faa_JAGXAF010000125.1_1@PF00015_full_PFAM.372.549:scovhsp=77.4:send=137.0:sstart=1.0])0:5e-09[&&NHX:Sample_counter=rhizpot1--7||rhizpot2--2||rhizpot3--4:Type_counter=capture--13:besthit_avg=85.62727272727271:besthit_max=94.8:besthit_min=75.6:besthit_std=6.676389879132419:besthit_sum=941.8999999999999:bitscore_avg=204.27272727272728:bitscore_max=239.0:bitscore_min=163.0:bitscore_std=20.741701516948453:bitscore_sum=2247.0:capture_class_counter=c__Alphaproteobacteria--2||c__Gammaproteobacteria--11:capture_domain_counter=d__Bacteria--13:capture_family_counter=f__Aeromonadaceae--1||f__Burkholderiaceae--8||f__Chromatiaceae--1||f__Pseudomonadaceae--1||f__Stappiaceae--2:capture_genus_counter=g__Aeromonas--1||g__Imhoffiella--1||g__Massilia--5||g__Pseudoduganella--1||g__Pseudomonas_E--1||g__Pseudovibrio--2||g__Rhodoferax--2:capture_order_counter=o__Burkholderiales--8||o__Chromatiales--1||o__Enterobacterales--1||o__Pseudomonadales--1||o__Rhizobiales--2:capture_phylum_counter=p__Proteobacteria--13:capture_species_counter=s__Aeromonas molluscorum--1||s__Imhoffiella drewsii--1||s__Massilia sp001485665--5||s__Pseudoduganella sp009674485--1||s__Pseudomonas_E mosselii_B--1||s__Pseudovibrio exalbescens--2||s__Rhodoferax sp903859265--2:evalue_avg=2.709090912131008e-53:evalue_max=2.98e-52:evalue_min=4.08e-81:evalue_std=8.985038067409069e-53:evalue_sum=2.9800000033441084e-52:gapopen_avg=0.09090909090909091:gapopen_max=1.0:gapopen_min=0.0:gapopen_std=0.30151134457776363:gapopen_sum=1.0:gtdb_class_counter=:gtdb_domain_counter=:gtdb_family_counter=:gtdb_genus_counter=:gtdb_order_counter=:gtdb_phylum_counter=:gtdb_species_counter=:heptad_counter=MCP-38H--13:lbd_counter=:length_avg=151.54545454545453:length_max=162.0:length_min=109.0:length_std=15.712184038914744:length_sum=1667.0:mismatch_avg=21.818181818181817:mismatch_max=39.0:mismatch_min=8.0:mismatch_std=11.043714790034935:mismatch_sum=240.0:name=N952293:qcovhsp_avg=96.62727272727274:qcovhsp_max=100.0:qcovhsp_min=95.1:qcovhsp_std=1.8094700379342628:qcovhsp_sum=1062.9:qend_avg=156.54545454545453:qend_max=168.0:qend_min=109.0:qend_std=17.466331248225178:qend_sum=1722.0:qstart_avg=6.090909090909091:qstart_max=9.0:qstart_min=1.0:qstart_std=3.0151134457776365:qstart_sum=67.0:ref_name_counter=GB_GCA_017881085.1_protein.faa_JADGRI010000024.1_18@PF00015_full_PFAM.474.646--2||GB_GCA_018971625.1_protein.faa_JAGXAJ010000001.1_97@PF00015_full_PFAM.372.551--1||GB_GCA_018971675.1_protein.faa_JAGXAF010000125.1_1@PF00015_full_PFAM.372.549--1||RS_GCF_001440395.1_protein.faa_NZ_LLXZ01000114.1_25@PF00015_full_PFAM.369.539--2||RS_GCF_001641635.1_protein.faa_NZ_LUUB01000095.1_5@PF00015_full_PFAM.473.654--3||RS_GCF_007018905.1_protein.faa_NZ_CP041402.1_1023@PF00015_full_PFAM.243.423--1||RS_GCF_900129505.1_protein.faa_NZ_LT670818.1_2323@PF00015_full_PFAM.474.643--1:scovhsp_avg=86.23636363636363:scovhsp_max=92.3:scovhsp_min=64.1:scovhsp_std=8.300876185954436:scovhsp_sum=948.5999999999999:send_avg=155.8181818181818:send_max=162.0:send_min=137.0:send_std=6.911124102751764:send_sum=1714.0:sstart_avg=5.2727272727272725:sstart_max=47.0:sstart_min=1.0:sstart_std=13.84262192715606:sstart_sum=58.0],5b70027c-e89d-47c7-816b-28497b906477_5@MCPsignal.134.265:5e-09[&&NHX:Sample=rhiztom1:Type=capture:capture_class=c__Anaerolineae:capture_domain=d__Bacteria:capture_family=f__Anaerolineaceae:capture_genus=g__JAAZNB01:capture_order=o__Anaerolineales:capture_phylum=p__Chloroflexota:capture_species=s__JAAZNB01 sp012798515:heptad=MCP-38H])0.765:0.0074346[&&NHX:Sample_counter=rhizpot1--7||rhizpot2--2||rhizpot3--4||rhiztom1--1:Type_counter=capture--14:besthit_avg=85.62727272727271:besthit_max=94.8:besthit_min=75.6:besthit_std=6.676389879132419:besthit_sum=941.8999999999999:bitscore_avg=204.27272727272728:bitscore_max=239.0:bitscore_min=163.0:bitscore_std=20.741701516948453:bitscore_sum=2247.0:capture_class_counter=c__Alphaproteobacteria--2||c__Anaerolineae--1||c__Gammaproteobacteria--11:capture_domain_counter=d__Bacteria--14:capture_family_counter=f__Aeromonadaceae--1||f__Anaerolineaceae--1||f__Burkholderiaceae--8||f__Chromatiaceae--1||f__Pseudomonadaceae--1||f__Stappiaceae--2:capture_genus_counter=g__Aeromonas--1||g__Imhoffiella--1||g__JAAZNB01--1||g__Massilia--5||g__Pseudoduganella--1||g__Pseudomonas_E--1||g__Pseudovibrio--2||g__Rhodoferax--2:capture_order_counter=o__Anaerolineales--1||o__Burkholderiales--8||o__Chromatiales--1||o__Enterobacterales--1||o__Pseudomonadales--1||o__Rhizobiales--2:capture_phylum_counter=p__Chloroflexota--1||p__Proteobacteria--13:capture_species_counter=s__Aeromonas molluscorum--1||s__Imhoffiella drewsii--1||s__JAAZNB01 sp012798515--1||s__Massilia sp001485665--5||s__Pseudoduganella sp009674485--1||s__Pseudomonas_E mosselii_B--1||s__Pseudovibrio exalbescens--2||s__Rhodoferax sp903859265--2:evalue_avg=2.709090912131008e-53:evalue_max=2.98e-52:evalue_min=4.08e-81:evalue_std=8.985038067409069e-53:evalue_sum=2.9800000033441084e-52:gapopen_avg=0.09090909090909091:gapopen_max=1.0:gapopen_min=0.0:gapopen_std=0.30151134457776363:gapopen_sum=1.0:gtdb_class_counter=:gtdb_domain_counter=:gtdb_family_counter=:gtdb_genus_counter=:gtdb_order_counter=:gtdb_phylum_counter=:gtdb_species_counter=:heptad_counter=MCP-38H--14:lbd_counter=:length_avg=151.54545454545453:length_max=162.0:length_min=109.0:length_std=15.712184038914744:length_sum=1667.0:mismatch_avg=21.818181818181817:mismatch_max=39.0:mismatch_min=8.0:mismatch_std=11.043714790034935:mismatch_sum=240.0:name=N952295:qcovhsp_avg=96.62727272727274:qcovhsp_max=100.0:qcovhsp_min=95.1:qcovhsp_std=1.8094700379342628:qcovhsp_sum=1062.9:qend_avg=156.54545454545453:qend_max=168.0:qend_min=109.0:qend_std=17.466331248225178:qend_sum=1722.0:qstart_avg=6.090909090909091:qstart_max=9.0:qstart_min=1.0:qstart_std=3.0151134457776365:qstart_sum=67.0:ref_name_counter=GB_GCA_017881085.1_protein.faa_JADGRI010000024.1_18@PF00015_full_PFAM.474.646--2||GB_GCA_018971625.1_protein.faa_JAGXAJ010000001.1_97@PF00015_full_PFAM.372.551--1||GB_GCA_018971675.1_protein.faa_JAGXAF010000125.1_1@PF00015_full_PFAM.372.549--1||RS_GCF_001440395.1_protein.faa_NZ_LLXZ01000114.1_25@PF00015_full_PFAM.369.539--2||RS_GCF_001641635.1_protein.faa_NZ_LUUB01000095.1_5@PF00015_full_PFAM.473.654--3||RS_GCF_007018905.1_protein.faa_NZ_CP041402.1_1023@PF00015_full_PFAM.243.423--1||RS_GCF_900129505.1_protein.faa_NZ_LT670818.1_2323@PF00015_full_PFAM.474.643--1:scovhsp_avg=86.23636363636363:scovhsp_max=92.3:scovhsp_min=64.1:scovhsp_std=8.300876185954436:scovhsp_sum=948.5999999999999:send_avg=155.8181818181818:send_max=162.0:send_min=137.0:send_std=6.911124102751764:send_sum=1714.0:sstart_avg=5.2727272727272725:sstart_max=47.0:sstart_min=1.0:sstart_std=13.84262192715606:sstart_sum=58.0])0.738:0.0131431[&&NHX:Sample_counter=rhizpot1--7||rhizpot2--2||rhizpot3--5||rhiztom1--1:Type_counter=capture--15:besthit_avg=85.62727272727271:besthit_max=94.8:besthit_min=75.6:besthit_std=6.676389879132419:besthit_sum=941.8999999999999:bitscore_avg=204.27272727272728:bitscore_max=239.0:bitscore_min=163.0:bitscore_std=20.741701516948453:bitscore_sum=2247.0:capture_class_counter=c__Alphaproteobacteria--2||c__Anaerolineae--1||c__Gammaproteobacteria--12:capture_domain_counter=d__Bacteria--15:capture_family_counter=f__Aeromonadaceae--1||f__Anaerolineaceae--1||f__Burkholderiaceae--8||f__Chromatiaceae--1||f__Pseudomonadaceae--2||f__Stappiaceae--2:capture_genus_counter=g__Aeromonas--1||g__Imhoffiella--1||g__JAAZNB01--1||g__Massilia--5||g__Pseudoduganella--1||g__Pseudomonas_E--2||g__Pseudovibrio--2||g__Rhodoferax--2:capture_order_counter=o__Anaerolineales--1||o__Burkholderiales--8||o__Chromatiales--1||o__Enterobacterales--1||o__Pseudomonadales--2||o__Rhizobiales--2:capture_phylum_counter=p__Chloroflexota--1||p__Proteobacteria--14:capture_species_counter=s__Aeromonas molluscorum--1||s__Imhoffiella drewsii--1||s__JAAZNB01 sp012798515--1||s__Massilia sp001485665--5||s__Pseudoduganella sp009674485--1||s__Pseudomonas_E mosselii_B--1||s__Pseudomonas_E sp000346755--1||s__Pseudovibrio exalbescens--2||s__Rhodoferax sp903859265--2:evalue_avg=2.709090912131008e-53:evalue_max=2.98e-52:evalue_min=4.08e-81:evalue_std=8.985038067409069e-53:evalue_sum=2.9800000033441084e-52:gapopen_avg=0.09090909090909091:gapopen_max=1.0:gapopen_min=0.0:gapopen_std=0.30151134457776363:gapopen_sum=1.0:gtdb_class_counter=:gtdb_domain_counter=:gtdb_family_counter=:gtdb_genus_counter=:gtdb_order_counter=:gtdb_phylum_counter=:gtdb_species_counter=:heptad_counter=MCP-38H--15:lbd_counter=:length_avg=151.54545454545453:length_max=162.0:length_min=109.0:length_std=15.712184038914744:length_sum=1667.0:mismatch_avg=21.818181818181817:mismatch_max=39.0:mismatch_min=8.0:mismatch_std=11.043714790034935:mismatch_sum=240.0:name=N952296:qcovhsp_avg=96.62727272727274:qcovhsp_max=100.0:qcovhsp_min=95.1:qcovhsp_std=1.8094700379342628:qcovhsp_sum=1062.9:qend_avg=156.54545454545453:qend_max=168.0:qend_min=109.0:qend_std=17.466331248225178:qend_sum=1722.0:qstart_avg=6.090909090909091:qstart_max=9.0:qstart_min=1.0:qstart_std=3.0151134457776365:qstart_sum=67.0:ref_name_counter=GB_GCA_017881085.1_protein.faa_JADGRI010000024.1_18@PF00015_full_PFAM.474.646--2||GB_GCA_018971625.1_protein.faa_JAGXAJ010000001.1_97@PF00015_full_PFAM.372.551--1||GB_GCA_018971675.1_protein.faa_JAGXAF010000125.1_1@PF00015_full_PFAM.372.549--1||RS_GCF_001440395.1_protein.faa_NZ_LLXZ01000114.1_25@PF00015_full_PFAM.369.539--2||RS_GCF_001641635.1_protein.faa_NZ_LUUB01000095.1_5@PF00015_full_PFAM.473.654--3||RS_GCF_007018905.1_protein.faa_NZ_CP041402.1_1023@PF00015_full_PFAM.243.423--1||RS_GCF_900129505.1_protein.faa_NZ_LT670818.1_2323@PF00015_full_PFAM.474.643--1:scovhsp_avg=86.23636363636363:scovhsp_max=92.3:scovhsp_min=64.1:scovhsp_std=8.300876185954436:scovhsp_sum=948.5999999999999:send_avg=155.8181818181818:send_max=162.0:send_min=137.0:send_std=6.911124102751764:send_sum=1714.0:sstart_avg=5.2727272727272725:sstart_max=47.0:sstart_min=1.0:sstart_std=13.84262192715606:sstart_sum=58.0])0.685:0.00268539[&&NHX:Sample_counter=rhizpot1--8||rhizpot2--2||rhizpot3--5||rhiztom1--1:Type_counter=capture--16:besthit_avg=85.62727272727271:besthit_max=94.8:besthit_min=75.6:besthit_std=6.67638987913242:besthit_sum=941.8999999999999:bitscore_avg=204.27272727272728:bitscore_max=239.0:bitscore_min=163.0:bitscore_std=20.741701516948453:bitscore_sum=2247.0:capture_class_counter=c__Alphaproteobacteria--3||c__Anaerolineae--1||c__Gammaproteobacteria--12:capture_domain_counter=d__Bacteria--16:capture_family_counter=f__Acetobacteraceae--1||f__Aeromonadaceae--1||f__Anaerolineaceae--1||f__Burkholderiaceae--8||f__Chromatiaceae--1||f__Pseudomonadaceae--2||f__Stappiaceae--2:capture_genus_counter=g__Aeromonas--1||g__Imhoffiella--1||g__JAAZNB01--1||g__Komagataeibacter--1||g__Massilia--5||g__Pseudoduganella--1||g__Pseudomonas_E--2||g__Pseudovibrio--2||g__Rhodoferax--2:capture_order_counter=o__Acetobacterales--1||o__Anaerolineales--1||o__Burkholderiales--8||o__Chromatiales--1||o__Enterobacterales--1||o__Pseudomonadales--2||o__Rhizobiales--2:capture_phylum_counter=p__Chloroflexota--1||p__Proteobacteria--15:capture_species_counter=s__Aeromonas molluscorum--1||s__Imhoffiella drewsii--1||s__JAAZNB01 sp012798515--1||s__Komagataeibacter kakiaceti--1||s__Massilia sp001485665--5||s__Pseudoduganella sp009674485--1||s__Pseudomonas_E mosselii_B--1||s__Pseudomonas_E sp000346755--1||s__Pseudovibrio exalbescens--2||s__Rhodoferax sp903859265--2:evalue_avg=2.709090912131008e-53:evalue_max=2.98e-52:evalue_min=4.08e-81:evalue_std=8.985038067409069e-53:evalue_sum=2.9800000033441084e-52:gapopen_avg=0.09090909090909091:gapopen_max=1.0:gapopen_min=0.0:gapopen_std=0.3015113445777636:gapopen_sum=1.0:gtdb_class_counter=:gtdb_domain_counter=:gtdb_family_counter=:gtdb_genus_counter=:gtdb_order_counter=:gtdb_phylum_counter=:gtdb_species_counter=:heptad_counter=MCP-38H--16:lbd_counter=:length_avg=151.54545454545453:length_max=162.0:length_min=109.0:length_std=15.712184038914744:length_sum=1667.0:mismatch_avg=21.818181818181817:mismatch_max=39.0:mismatch_min=8.0:mismatch_std=11.043714790034935:mismatch_sum=240.0:name=N952297:qcovhsp_avg=96.62727272727274:qcovhsp_max=100.0:qcovhsp_min=95.1:qcovhsp_std=1.8094700379342628:qcovhsp_sum=1062.9:qend_avg=156.54545454545453:qend_max=168.0:qend_min=109.0:qend_std=17.466331248225178:qend_sum=1722.0:qstart_avg=6.090909090909091:qstart_max=9.0:qstart_min=1.0:qstart_std=3.0151134457776365:qstart_sum=67.0:ref_name_counter=GB_GCA_017881085.1_protein.faa_JADGRI010000024.1_18@PF00015_full_PFAM.474.646--2||GB_GCA_018971625.1_protein.faa_JAGXAJ010000001.1_97@PF00015_full_PFAM.372.551--1||GB_GCA_018971675.1_protein.faa_JAGXAF010000125.1_1@PF00015_full_PFAM.372.549--1||RS_GCF_001440395.1_protein.faa_NZ_LLXZ01000114.1_25@PF00015_full_PFAM.369.539--2||RS_GCF_001641635.1_protein.faa_NZ_LUUB01000095.1_5@PF00015_full_PFAM.473.654--3||RS_GCF_007018905.1_protein.faa_NZ_CP041402.1_1023@PF00015_full_PFAM.243.423--1||RS_GCF_900129505.1_protein.faa_NZ_LT670818.1_2323@PF00015_full_PFAM.474.643--1:scovhsp_avg=86.23636363636363:scovhsp_max=92.3:scovhsp_min=64.1:scovhsp_std=8.300876185954436:scovhsp_sum=948.5999999999999:send_avg=155.8181818181818:send_max=162.0:send_min=137.0:send_std=6.911124102751764:send_sum=1714.0:sstart_avg=5.2727272727272725:sstart_max=47.0:sstart_min=1.0:sstart_std=13.84262192715606:sstart_sum=58.0],((c4aec0b6-3a86-4218-ac7f-ada79a1acc0b_5@MCPsignal.24.169:0.0113617[&&NHX:Sample=rhizpot1:Type=capture:besthit=83.4:bitscore=180.0:capture_class=c__Gammaproteobacteria:capture_domain=d__Bacteria:capture_family=f__Burkholderiaceae:capture_genus=g__JAAFJR01:capture_order=o__Burkholderiales:capture_phylum=p__Proteobacteria:capture_species=s__JAAFJR01 sp013298945:evalue=2.37e-58:gapopen=1.0:heptad=MCP-38H:length=145.0:mismatch=23.0:qcovhsp=99.3:qend=145.0:qstart=2.0:ref_name=GB_GCA_018971625.1_protein.faa_JAGXAJ010000001.1_97@PF00015_full_PFAM.372.551:scovhsp=81.0:send=159.0:sstart=15.0],(44587981-d707-4366-8f45-3562113420c9_6@MCPsignal.22.107:5e-09[&&NHX:Sample=rhizpot1:Type=capture:capture_class=c__Gammaproteobacteria:capture_domain=d__Bacteria:capture_family=f__Burkholderiaceae:capture_genus=g__JAAFJR01:capture_order=o__Burkholderiales:capture_phylum=p__Proteobacteria:capture_species=s__JAAFJR01 sp013298945:heptad=MCP-38H],(((efce9e45-34d2-4bd4-95c2-552bb2a1660c_1@MCPsignal.210.377:0[&&NHX:Sample=rhizpot1:Type=capture:capture_class=c__Gammaproteobacteria:capture_domain=d__Bacteria:capture_family=f__Burkholderiaceae:capture_genus=g__JAAFJR01:capture_order=o__Burkholderiales:capture_phylum=p__Proteobacteria:capture_species=s__JAAFJR01 sp013298945:heptad=MCP-38H],e967711c-0d5e-4905-af5f-79380ffaa465_1@MCPsignal.29.196:0[&&NHX:Sample=rhizpot3:Type=capture:capture_class=c__Gammaproteobacteria:capture_domain=d__Bacteria:capture_family=f__Rhodocyclaceae:capture_genus=g__Azonexus:capture_order=o__Burkholderiales:capture_phylum=p__Proteobacteria:capture_species=s__Azonexus sp008933675:heptad=MCP-38H]):5e-09[&&NHX:Sample_counter=rhizpot1--1||rhizpot3--1:Type_counter=capture--2:capture_class_counter=c__Gammaproteobacteria--2:capture_domain_counter=d__Bacteria--2:capture_family_counter=f__Burkholderiaceae--1||f__Rhodocyclaceae--1:capture_genus_counter=g__Azonexus--1||g__JAAFJR01--1:capture_order_counter=o__Burkholderiales--2:capture_phylum_counter=p__Proteobacteria--2:capture_species_counter=s__Azonexus sp008933675--1||s__JAAFJR01 sp013298945--1:gtdb_class_counter=:gtdb_domain_counter=:gtdb_family_counter=:gtdb_genus_counter=:gtdb_order_counter=:gtdb_phylum_counter=:gtdb_species_counter=:heptad_counter=MCP-38H--2:lbd_counter=:name=N952302:ref_name_counter=],(3e5827f8-907f-42d0-bc20-77eb31d44a0e_1@MCPsignal.113.244:0.0146057[&&NHX:Sample=rhizpot3:Type=capture:besthit=94.4:bitscore=199.0:capture_class=c__Gammaproteobacteria:capture_domain=d__Bacteria:capture_family=f__Rhodocyclaceae:capture_genus=g__Azonexus:capture_order=o__Burkholderiales:capture_phylum=p__Proteobacteria:capture_species=s__Azonexus sp008933675:evalue=3.19e-66:gapopen=0.0:heptad=MCP-38H:length=125.0:mismatch=7.0:qcovhsp=95.4:qend=131.0:qstart=7.0:ref_name=RS_GCF_001440475.1_protein.faa_NZ_LLYB01000134.1_219@PF00015_full_PFAM.372.549:scovhsp=70.6:send=125.0:sstart=1.0],(5a108fd4-fc5a-47c2-a700-7646da8d627a_6@MCPsignal.385.496:5e-09[&&NHX:Sample=rhizpot3:Type=capture:besthit=92.8:bitscore=157.0:capture_class=c__Alphaproteobacteria:capture_domain=d__Bacteria:capture_family=f__Rhizobiaceae:capture_genus=g__Neorhizobium:capture_order=o__Rhizobiales:capture_phylum=p__Proteobacteria:capture_species=s__Neorhizobium galegae_C:evalue=8.99e-50:gapopen=0.0:heptad=MCP-38H:length=111.0:mismatch=8.0:qcovhsp=100.0:qend=111.0:qstart=1.0:ref_name=RS_GCF_001908185.1_protein.faa_NZ_LGHM01000134.1_6@PF00015_full_PFAM.392.563:scovhsp=64.9:send=157.0:sstart=47.0],GB_GCA_019242285.1_protein.faa_JAFAVV010000844.1_23@PF00015_full_PFAM.374.549:0.101672[&&NHX:Type=GTDB:gtdb_class=c__Alphaproteobacteria:gtdb_domain=d__Bacteria:gtdb_family=f__Xanthobacteraceae:gtdb_genus=g__Bradyrhizobium:gtdb_order=o__Rhizobiales:gtdb_phylum=p__Proteobacteria:gtdb_species=s__Bradyrhizobium sp019242285:heptad=MCP-38H:species=d__Bacteria_p__Proteobacteria_c__Alphaproteobacteria_o__Rhizobiales_f__Xanthobacteraceae_g__Bradyrhizobium_s__Bradyrhizobium sp019242285])0:5e-09[&&NHX:Sample_counter=rhizpot3--1:Type_counter=GTDB--1||capture--1:besthit_avg=92.8:besthit_max=92.8:besthit_min=92.8:besthit_std=0:besthit_sum=92.8:bitscore_avg=157.0:bitscore_max=157.0:bitscore_min=157.0:bitscore_std=0:bitscore_sum=157.0:capture_class_counter=c__Alphaproteobacteria--1:capture_domain_counter=d__Bacteria--1:capture_family_counter=f__Rhizobiaceae--1:capture_genus_counter=g__Neorhizobium--1:capture_order_counter=o__Rhizobiales--1:capture_phylum_counter=p__Proteobacteria--1:capture_species_counter=s__Neorhizobium galegae_C--1:evalue_avg=8.99e-50:evalue_max=8.99e-50:evalue_min=8.99e-50:evalue_std=0:evalue_sum=8.99e-50:gapopen_avg=0.0:gapopen_max=0.0:gapopen_min=0.0:gapopen_std=0:gapopen_sum=0.0:gtdb_class_counter=c__Alphaproteobacteria--1:gtdb_domain_counter=d__Bacteria--1:gtdb_family_counter=f__Xanthobacteraceae--1:gtdb_genus_counter=g__Bradyrhizobium--1:gtdb_order_counter=o__Rhizobiales--1:gtdb_phylum_counter=p__Proteobacteria--1:gtdb_species_counter=s__Bradyrhizobium sp019242285--1:heptad_counter=MCP-38H--2:lbd_counter=:lca_tree=s__Bradyrhizobium sp019242285:length_avg=111.0:length_max=111.0:length_min=111.0:length_std=0:length_sum=111.0:mismatch_avg=8.0:mismatch_max=8.0:mismatch_min=8.0:mismatch_std=0:mismatch_sum=8.0:name=N952306:qcovhsp_avg=100.0:qcovhsp_max=100.0:qcovhsp_min=100.0:qcovhsp_std=0:qcovhsp_sum=100.0:qend_avg=111.0:qend_max=111.0:qend_min=111.0:qend_std=0:qend_sum=111.0:qstart_avg=1.0:qstart_max=1.0:qstart_min=1.0:qstart_std=0:qstart_sum=1.0:ref_name_counter=RS_GCF_001908185.1_protein.faa_NZ_LGHM01000134.1_6@PF00015_full_PFAM.392.563--1:scovhsp_avg=64.9:scovhsp_max=64.9:scovhsp_min=64.9:scovhsp_std=0:scovhsp_sum=64.9:send_avg=157.0:send_max=157.0:send_min=157.0:send_std=0:send_sum=157.0:sstart_avg=47.0:sstart_max=47.0:sstart_min=47.0:sstart_std=0:sstart_sum=47.0])0.803:0.0117953[&&NHX:Sample_counter=rhizpot3--2:Type_counter=GTDB--1||capture--2:besthit_avg=93.6:besthit_max=94.4:besthit_min=92.8:besthit_std=1.131370849898482:besthit_sum=187.2:bitscore_avg=178.0:bitscore_max=199.0:bitscore_min=157.0:bitscore_std=29.698484809834994:bitscore_sum=356.0:capture_class_counter=c__Alphaproteobacteria--1||c__Gammaproteobacteria--1:capture_domain_counter=d__Bacteria--2:capture_family_counter=f__Rhizobiaceae--1||f__Rhodocyclaceae--1:capture_genus_counter=g__Azonexus--1||g__Neorhizobium--1:capture_order_counter=o__Burkholderiales--1||o__Rhizobiales--1:capture_phylum_counter=p__Proteobacteria--2:capture_species_counter=s__Azonexus sp008933675--1||s__Neorhizobium galegae_C--1:evalue_avg=4.495e-50:evalue_max=8.99e-50:evalue_min=3.19e-66:evalue_std=6.356889962867063e-50:evalue_sum=8.99e-50:gapopen_avg=0.0:gapopen_max=0.0:gapopen_min=0.0:gapopen_std=0.0:gapopen_sum=0.0:gtdb_class_counter=c__Alphaproteobacteria--1:gtdb_domain_counter=d__Bacteria--1:gtdb_family_counter=f__Xanthobacteraceae--1:gtdb_genus_counter=g__Bradyrhizobium--1:gtdb_order_counter=o__Rhizobiales--1:gtdb_phylum_counter=p__Proteobacteria--1:gtdb_species_counter=s__Bradyrhizobium sp019242285--1:heptad_counter=MCP-38H--3:lbd_counter=:lca_tree=s__Bradyrhizobium sp019242285:length_avg=118.0:length_max=125.0:length_min=111.0:length_std=9.899494936611665:length_sum=236.0:mismatch_avg=7.5:mismatch_max=8.0:mismatch_min=7.0:mismatch_std=0.7071067811865476:mismatch_sum=15.0:name=N952307:qcovhsp_avg=97.7:qcovhsp_max=100.0:qcovhsp_min=95.4:qcovhsp_std=3.2526911934581144:qcovhsp_sum=195.4:qend_avg=121.0:qend_max=131.0:qend_min=111.0:qend_std=14.142135623730951:qend_sum=242.0:qstart_avg=4.0:qstart_max=7.0:qstart_min=1.0:qstart_std=4.242640687119285:qstart_sum=8.0:ref_name_counter=RS_GCF_001440475.1_protein.faa_NZ_LLYB01000134.1_219@PF00015_full_PFAM.372.549--1||RS_GCF_001908185.1_protein.faa_NZ_LGHM01000134.1_6@PF00015_full_PFAM.392.563--1:scovhsp_avg=67.75:scovhsp_max=70.6:scovhsp_min=64.9:scovhsp_std=4.030508652763313:scovhsp_sum=135.5:send_avg=141.0:send_max=157.0:send_min=125.0:send_std=22.627416997969522:send_sum=282.0:sstart_avg=24.0:sstart_max=47.0:sstart_min=1.0:sstart_std=32.526911934581186:sstart_sum=48.0])0:5e-09[&&NHX:Sample_counter=rhizpot1--1||rhizpot3--3:Type_counter=GTDB--1||capture--4:besthit_avg=93.6:besthit_max=94.4:besthit_min=92.8:besthit_std=1.131370849898482:besthit_sum=187.2:bitscore_avg=178.0:bitscore_max=199.0:bitscore_min=157.0:bitscore_std=29.698484809834994:bitscore_sum=356.0:capture_class_counter=c__Alphaproteobacteria--1||c__Gammaproteobacteria--3:capture_domain_counter=d__Bacteria--4:capture_family_counter=f__Burkholderiaceae--1||f__Rhizobiaceae--1||f__Rhodocyclaceae--2:capture_genus_counter=g__Azonexus--2||g__JAAFJR01--1||g__Neorhizobium--1:capture_order_counter=o__Burkholderiales--3||o__Rhizobiales--1:capture_phylum_counter=p__Proteobacteria--4:capture_species_counter=s__Azonexus sp008933675--2||s__JAAFJR01 sp013298945--1||s__Neorhizobium galegae_C--1:evalue_avg=4.495e-50:evalue_max=8.99e-50:evalue_min=3.19e-66:evalue_std=6.356889962867063e-50:evalue_sum=8.99e-50:gapopen_avg=0.0:gapopen_max=0.0:gapopen_min=0.0:gapopen_std=0.0:gapopen_sum=0.0:gtdb_class_counter=c__Alphaproteobacteria--1:gtdb_domain_counter=d__Bacteria--1:gtdb_family_counter=f__Xanthobacteraceae--1:gtdb_genus_counter=g__Bradyrhizobium--1:gtdb_order_counter=o__Rhizobiales--1:gtdb_phylum_counter=p__Proteobacteria--1:gtdb_species_counter=s__Bradyrhizobium sp019242285--1:heptad_counter=MCP-38H--5:lbd_counter=:lca_tree=s__Bradyrhizobium sp019242285:length_avg=118.0:length_max=125.0:length_min=111.0:length_std=9.899494936611665:length_sum=236.0:mismatch_avg=7.5:mismatch_max=8.0:mismatch_min=7.0:mismatch_std=0.7071067811865476:mismatch_sum=15.0:name=N952308:qcovhsp_avg=97.7:qcovhsp_max=100.0:qcovhsp_min=95.4:qcovhsp_std=3.2526911934581144:qcovhsp_sum=195.4:qend_avg=121.0:qend_max=131.0:qend_min=111.0:qend_std=14.142135623730951:qend_sum=242.0:qstart_avg=4.0:qstart_max=7.0:qstart_min=1.0:qstart_std=4.242640687119285:qstart_sum=8.0:ref_name_counter=RS_GCF_001440475.1_protein.faa_NZ_LLYB01000134.1_219@PF00015_full_PFAM.372.549--1||RS_GCF_001908185.1_protein.faa_NZ_LGHM01000134.1_6@PF00015_full_PFAM.392.563--1:scovhsp_avg=67.75:scovhsp_max=70.6:scovhsp_min=64.9:scovhsp_std=4.030508652763313:scovhsp_sum=135.5:send_avg=141.0:send_max=157.0:send_min=125.0:send_std=22.627416997969522:send_sum=282.0:sstart_avg=24.0:sstart_max=47.0:sstart_min=1.0:sstart_std=32.526911934581186:sstart_sum=48.0],(dad81282-36f8-4bd8-8ddf-608ece905498_4@MCPsignal.169.332:5e-09[&&NHX:Sample=rhizpot3:Type=capture:besthit=88.6:bitscore=217.0:capture_class=c__Gammaproteobacteria:capture_domain=d__Bacteria:capture_family=f__Rhodocyclaceae:capture_genus=g__Azonexus:capture_order=o__Burkholderiales:capture_phylum=p__Proteobacteria:capture_species=s__Azonexus sp008933675:evalue=1.33e-72:gapopen=0.0:heptad=MCP-38H:length=158.0:mismatch=18.0:qcovhsp=96.9:qend=162.0:qstart=5.0:ref_name=GB_GCA_004799445.1_protein.faa_SSNA01000198.1_4@PF00015_full_PFAM.372.543:scovhsp=92.4:send=158.0:sstart=1.0],(a0ba81ff-8a12-5165-afdb-d8a902889dbd_3@MCPsignal.110.272:0[&&NHX:Sample=rhizpot3:Type=capture:besthit=88.6:bitscore=216.0:capture_class=c__Gammaproteobacteria:capture_domain=d__Bacteria:capture_family=f__Rhodocyclaceae:capture_genus=g__Azonexus:capture_order=o__Burkholderiales:capture_phylum=p__Proteobacteria:capture_species=s__Azonexus sp008933675:evalue=2.57e-72:gapopen=0.0:heptad=MCP-38H:length=158.0:mismatch=18.0:qcovhsp=97.5:qend=161.0:qstart=4.0:ref_name=GB_GCA_004799445.1_protein.faa_SSNA01000198.1_4@PF00015_full_PFAM.372.543:scovhsp=92.4:send=158.0:sstart=1.0],3610ffda-6a4a-4800-b858-f14951091f6d_1@MCPsignal.50.212:0[&&NHX:Sample=rhizpot3:Type=capture:besthit=88.6:bitscore=216.0:capture_class=c__Gammaproteobacteria:capture_domain=d__Bacteria:capture_family=f__Rhodocyclaceae:capture_genus=g__Azonexus:capture_order=o__Burkholderiales:capture_phylum=p__Proteobacteria:capture_species=s__Azonexus sp008933675:evalue=2.57e-72:gapopen=0.0:heptad=MCP-38H:length=158.0:mismatch=18.0:qcovhsp=97.5:qend=161.0:qstart=4.0:ref_name=GB_GCA_004799445.1_protein.faa_SSNA01000198.1_4@PF00015_full_PFAM.372.543:scovhsp=92.4:send=158.0:sstart=1.0]):5e-09[&&NHX:Sample_counter=rhizpot3--2:Type_counter=capture--2:besthit_avg=88.6:besthit_max=88.6:besthit_min=88.6:besthit_std=0.0:besthit_sum=177.2:bitscore_avg=216.0:bitscore_max=216.0:bitscore_min=216.0:bitscore_std=0.0:bitscore_sum=432.0:capture_class_counter=c__Gammaproteobacteria--2:capture_domain_counter=d__Bacteria--2:capture_family_counter=f__Rhodocyclaceae--2:capture_genus_counter=g__Azonexus--2:capture_order_counter=o__Burkholderiales--2:capture_phylum_counter=p__Proteobacteria--2:capture_species_counter=s__Azonexus sp008933675--2:evalue_avg=2.57e-72:evalue_max=2.57e-72:evalue_min=2.57e-72:evalue_std=0.0:evalue_sum=5.14e-72:gapopen_avg=0.0:gapopen_max=0.0:gapopen_min=0.0:gapopen_std=0.0:gapopen_sum=0.0:gtdb_class_counter=:gtdb_domain_counter=:gtdb_family_counter=:gtdb_genus_counter=:gtdb_order_counter=:gtdb_phylum_counter=:gtdb_species_counter=:heptad_counter=MCP-38H--2:lbd_counter=:length_avg=158.0:length_max=158.0:length_min=158.0:length_std=0.0:length_sum=316.0:mismatch_avg=18.0:mismatch_max=18.0:mismatch_min=18.0:mismatch_std=0.0:mismatch_sum=36.0:name=N952312:qcovhsp_avg=97.5:qcovhsp_max=97.5:qcovhsp_min=97.5:qcovhsp_std=0.0:qcovhsp_sum=195.0:qend_avg=161.0:qend_max=161.0:qend_min=161.0:qend_std=0.0:qend_sum=322.0:qstart_avg=4.0:qstart_max=4.0:qstart_min=4.0:qstart_std=0.0:qstart_sum=8.0:ref_name_counter=GB_GCA_004799445.1_protein.faa_SSNA01000198.1_4@PF00015_full_PFAM.372.543--2:scovhsp_avg=92.4:scovhsp_max=92.4:scovhsp_min=92.4:scovhsp_std=0.0:scovhsp_sum=184.8:send_avg=158.0:send_max=158.0:send_min=158.0:send_std=0.0:send_sum=316.0:sstart_avg=1.0:sstart_max=1.0:sstart_min=1.0:sstart_std=0.0:sstart_sum=2.0])0.61:5e-09[&&NHX:Sample_counter=rhizpot3--3:Type_counter=capture--3:besthit_avg=88.59999999999998:besthit_max=88.6:besthit_min=88.6:besthit_std=1.7404671430534633e-14:besthit_sum=265.79999999999995:bitscore_avg=216.33333333333334:bitscore_max=217.0:bitscore_min=216.0:bitscore_std=0.5773502691896258:bitscore_sum=649.0:capture_class_counter=c__Gammaproteobacteria--3:capture_domain_counter=d__Bacteria--3:capture_family_counter=f__Rhodocyclaceae--3:capture_genus_counter=g__Azonexus--3:capture_order_counter=o__Burkholderiales--3:capture_phylum_counter=p__Proteobacteria--3:capture_species_counter=s__Azonexus sp008933675--3:evalue_avg=2.156666666666667e-72:evalue_max=2.57e-72:evalue_min=1.33e-72:evalue_std=7.159143337951361e-73:evalue_sum=6.470000000000001e-72:gapopen_avg=0.0:gapopen_max=0.0:gapopen_min=0.0:gapopen_std=0.0:gapopen_sum=0.0:gtdb_class_counter=:gtdb_domain_counter=:gtdb_family_counter=:gtdb_genus_counter=:gtdb_order_counter=:gtdb_phylum_counter=:gtdb_species_counter=:heptad_counter=MCP-38H--3:lbd_counter=:length_avg=158.0:length_max=158.0:length_min=158.0:length_std=0.0:length_sum=474.0:mismatch_avg=18.0:mismatch_max=18.0:mismatch_min=18.0:mismatch_std=0.0:mismatch_sum=54.0:name=N952313:qcovhsp_avg=97.3:qcovhsp_max=97.5:qcovhsp_min=96.9:qcovhsp_std=0.3464101615137722:qcovhsp_sum=291.9:qend_avg=161.33333333333334:qend_max=162.0:qend_min=161.0:qend_std=0.5773502691896258:qend_sum=484.0:qstart_avg=4.333333333333333:qstart_max=5.0:qstart_min=4.0:qstart_std=0.5773502691896258:qstart_sum=13.0:ref_name_counter=GB_GCA_004799445.1_protein.faa_SSNA01000198.1_4@PF00015_full_PFAM.372.543--3:scovhsp_avg=92.40000000000002:scovhsp_max=92.4:scovhsp_min=92.4:scovhsp_std=1.7404671430534633e-14:scovhsp_sum=277.20000000000005:send_avg=158.0:send_max=158.0:send_min=158.0:send_std=0.0:send_sum=474.0:sstart_avg=1.0:sstart_max=1.0:sstart_min=1.0:sstart_std=0.0:sstart_sum=3.0])0.742:1.3e-08[&&NHX:Sample_counter=rhizpot1--1||rhizpot3--6:Type_counter=GTDB--1||capture--7:besthit_avg=90.6:besthit_max=94.4:besthit_min=88.6:besthit_std=2.796426290821917:besthit_sum=453.0:bitscore_avg=201.0:bitscore_max=217.0:bitscore_min=157.0:bitscore_std=25.71964229922337:bitscore_sum=1005.0:capture_class_counter=c__Alphaproteobacteria--1||c__Gammaproteobacteria--6:capture_domain_counter=d__Bacteria--7:capture_family_counter=f__Burkholderiaceae--1||f__Rhizobiaceae--1||f__Rhodocyclaceae--5:capture_genus_counter=g__Azonexus--5||g__JAAFJR01--1||g__Neorhizobium--1:capture_order_counter=o__Burkholderiales--6||o__Rhizobiales--1:capture_phylum_counter=p__Proteobacteria--7:capture_species_counter=s__Azonexus sp008933675--5||s__JAAFJR01 sp013298945--1||s__Neorhizobium galegae_C--1:evalue_avg=1.7980000000000003e-50:evalue_max=8.99e-50:evalue_min=1.33e-72:evalue_std=4.0204502235446227e-50:evalue_sum=8.99e-50:gapopen_avg=0.0:gapopen_max=0.0:gapopen_min=0.0:gapopen_std=0.0:gapopen_sum=0.0:gtdb_class_counter=c__Alphaproteobacteria--1:gtdb_domain_counter=d__Bacteria--1:gtdb_family_counter=f__Xanthobacteraceae--1:gtdb_genus_counter=g__Bradyrhizobium--1:gtdb_order_counter=o__Rhizobiales--1:gtdb_phylum_counter=p__Proteobacteria--1:gtdb_species_counter=s__Bradyrhizobium sp019242285--1:heptad_counter=MCP-38H--8:lbd_counter=:lca_tree=s__Bradyrhizobium sp019242285:length_avg=142.0:length_max=158.0:length_min=111.0:length_std=22.4610774452162:length_sum=710.0:mismatch_avg=13.8:mismatch_max=18.0:mismatch_min=7.0:mismatch_std=5.761944116355173:mismatch_sum=69.0:name=N952314:qcovhsp_avg=97.46:qcovhsp_max=100.0:qcovhsp_min=95.4:qcovhsp_std=1.659216682654798:qcovhsp_sum=487.29999999999995:qend_avg=145.2:qend_max=162.0:qend_min=111.0:qend_std=23.199137915017445:qend_sum=726.0:qstart_avg=4.2:qstart_max=7.0:qstart_min=1.0:qstart_std=2.16794833886788:qstart_sum=21.0:ref_name_counter=GB_GCA_004799445.1_protein.faa_SSNA01000198.1_4@PF00015_full_PFAM.372.543--3||RS_GCF_001440475.1_protein.faa_NZ_LLYB01000134.1_219@PF00015_full_PFAM.372.549--1||RS_GCF_001908185.1_protein.faa_NZ_LGHM01000134.1_6@PF00015_full_PFAM.392.563--1:scovhsp_avg=82.54:scovhsp_max=92.4:scovhsp_min=64.9:scovhsp_std=13.650934033977311:scovhsp_sum=412.70000000000005:send_avg=151.2:send_max=158.0:send_min=125.0:send_std=14.652644812456213:send_sum=756.0:sstart_avg=10.2:sstart_max=47.0:sstart_min=1.0:sstart_std=20.571825392998065:sstart_sum=51.0])0.298:0.00622525[&&NHX:Sample_counter=rhizpot1--2||rhizpot3--6:Type_counter=GTDB--1||capture--8:besthit_avg=90.60000000000001:besthit_max=94.4:besthit_min=88.6:besthit_std=2.796426290821917:besthit_sum=453.00000000000006:bitscore_avg=201.0:bitscore_max=217.0:bitscore_min=157.0:bitscore_std=25.71964229922337:bitscore_sum=1005.0:capture_class_counter=c__Alphaproteobacteria--1||c__Gammaproteobacteria--7:capture_domain_counter=d__Bacteria--8:capture_family_counter=f__Burkholderiaceae--2||f__Rhizobiaceae--1||f__Rhodocyclaceae--5:capture_genus_counter=g__Azonexus--5||g__JAAFJR01--2||g__Neorhizobium--1:capture_order_counter=o__Burkholderiales--7||o__Rhizobiales--1:capture_phylum_counter=p__Proteobacteria--8:capture_species_counter=s__Azonexus sp008933675--5||s__JAAFJR01 sp013298945--2||s__Neorhizobium galegae_C--1:evalue_avg=1.7980000000000003e-50:evalue_max=8.99e-50:evalue_min=1.33e-72:evalue_std=4.0204502235446222e-50:evalue_sum=8.99e-50:gapopen_avg=0.0:gapopen_max=0.0:gapopen_min=0.0:gapopen_std=0.0:gapopen_sum=0.0:gtdb_class_counter=c__Alphaproteobacteria--1:gtdb_domain_counter=d__Bacteria--1:gtdb_family_counter=f__Xanthobacteraceae--1:gtdb_genus_counter=g__Bradyrhizobium--1:gtdb_order_counter=o__Rhizobiales--1:gtdb_phylum_counter=p__Proteobacteria--1:gtdb_species_counter=s__Bradyrhizobium sp019242285--1:heptad_counter=MCP-38H--9:lbd_counter=:lca_tree=s__Bradyrhizobium sp019242285:length_avg=142.0:length_max=158.0:length_min=111.0:length_std=22.4610774452162:length_sum=710.0:mismatch_avg=13.8:mismatch_max=18.0:mismatch_min=7.0:mismatch_std=5.761944116355173:mismatch_sum=69.0:name=N952315:qcovhsp_avg=97.46000000000001:qcovhsp_max=100.0:qcovhsp_min=95.4:qcovhsp_std=1.6592166826547978:qcovhsp_sum=487.3:qend_avg=145.2:qend_max=162.0:qend_min=111.0:qend_std=23.199137915017445:qend_sum=726.0:qstart_avg=4.2:qstart_max=7.0:qstart_min=1.0:qstart_std=2.1679483388678804:qstart_sum=21.0:ref_name_counter=GB_GCA_004799445.1_protein.faa_SSNA01000198.1_4@PF00015_full_PFAM.372.543--3||RS_GCF_001440475.1_protein.faa_NZ_LLYB01000134.1_219@PF00015_full_PFAM.372.549--1||RS_GCF_001908185.1_protein.faa_NZ_LGHM01000134.1_6@PF00015_full_PFAM.392.563--1:scovhsp_avg=82.54:scovhsp_max=92.4:scovhsp_min=64.9:scovhsp_std=13.650934033977311:scovhsp_sum=412.70000000000005:send_avg=151.2:send_max=158.0:send_min=125.0:send_std=14.652644812456213:send_sum=756.0:sstart_avg=10.2:sstart_max=47.0:sstart_min=1.0:sstart_std=20.571825392998065:sstart_sum=51.0])0.802:0.00958713[&&NHX:Sample_counter=rhizpot1--3||rhizpot3--6:Type_counter=GTDB--1||capture--9:besthit_avg=89.39999999999999:besthit_max=94.4:besthit_min=83.4:besthit_std=3.8595336505852615:besthit_sum=536.4:bitscore_avg=197.5:bitscore_max=217.0:bitscore_min=157.0:bitscore_std=24.549949083450255:bitscore_sum=1185.0:capture_class_counter=c__Alphaproteobacteria--1||c__Gammaproteobacteria--8:capture_domain_counter=d__Bacteria--9:capture_family_counter=f__Burkholderiaceae--3||f__Rhizobiaceae--1||f__Rhodocyclaceae--5:capture_genus_counter=g__Azonexus--5||g__JAAFJR01--3||g__Neorhizobium--1:capture_order_counter=o__Burkholderiales--8||o__Rhizobiales--1:capture_phylum_counter=p__Proteobacteria--9:capture_species_counter=s__Azonexus sp008933675--5||s__JAAFJR01 sp013298945--3||s__Neorhizobium galegae_C--1:evalue_avg=1.4983333372833336e-50:evalue_max=8.99e-50:evalue_min=1.33e-72:evalue_std=3.670152129335032e-50:evalue_sum=8.990000023700002e-50:gapopen_avg=0.16666666666666666:gapopen_max=1.0:gapopen_min=0.0:gapopen_std=0.408248290463863:gapopen_sum=1.0:gtdb_class_counter=c__Alphaproteobacteria--1:gtdb_domain_counter=d__Bacteria--1:gtdb_family_counter=f__Xanthobacteraceae--1:gtdb_genus_counter=g__Bradyrhizobium--1:gtdb_order_counter=o__Rhizobiales--1:gtdb_phylum_counter=p__Proteobacteria--1:gtdb_species_counter=s__Bradyrhizobium sp019242285--1:heptad_counter=MCP-38H--10:lbd_counter=:lca_tree=s__Bradyrhizobium sp019242285:length_avg=142.5:length_max=158.0:length_min=111.0:length_std=20.12709616412661:length_sum=855.0:mismatch_avg=15.333333333333334:mismatch_max=23.0:mismatch_min=7.0:mismatch_std=6.377042156569664:mismatch_sum=92.0:name=N952316:qcovhsp_avg=97.76666666666667:qcovhsp_max=100.0:qcovhsp_min=95.4:qcovhsp_std=1.663329993316617:qcovhsp_sum=586.6:qend_avg=145.16666666666666:qend_max=162.0:qend_min=111.0:qend_std=20.75010040136352:qend_sum=871.0:qstart_avg=3.8333333333333335:qstart_max=7.0:qstart_min=1.0:qstart_std=2.136976056643281:qstart_sum=23.0:ref_name_counter=GB_GCA_004799445.1_protein.faa_SSNA01000198.1_4@PF00015_full_PFAM.372.543--3||GB_GCA_018971625.1_protein.faa_JAGXAJ010000001.1_97@PF00015_full_PFAM.372.551--1||RS_GCF_001440475.1_protein.faa_NZ_LLYB01000134.1_219@PF00015_full_PFAM.372.549--1||RS_GCF_001908185.1_protein.faa_NZ_LGHM01000134.1_6@PF00015_full_PFAM.392.563--1:scovhsp_avg=82.28333333333332:scovhsp_max=92.4:scovhsp_min=64.9:scovhsp_std=12.225942363133678:scovhsp_sum=493.69999999999993:send_avg=152.5:send_max=159.0:send_min=125.0:send_std=13.48703080740902:send_sum=915.0:sstart_avg=11.0:sstart_max=47.0:sstart_min=1.0:sstart_std=18.504053609952603:sstart_sum=66.0],(RS_GCF_001440475.1_protein.faa_NZ_LLYB01000134.1_219@PF00015_full_PFAM.372.549:0.0108663[&&NHX:Type=GTDB:gtdb_class=c__Alphaproteobacteria:gtdb_domain=d__Bacteria:gtdb_family=f__Xanthobacteraceae:gtdb_genus=g__Bradyrhizobium:gtdb_order=o__Rhizobiales:gtdb_phylum=p__Proteobacteria:gtdb_species=s__Bradyrhizobium lablabi:heptad=MCP-38H:species=d__Bacteria_p__Proteobacteria_c__Alphaproteobacteria_o__Rhizobiales_f__Xanthobacteraceae_g__Bradyrhizobium_s__Bradyrhizobium lablabi],(RS_GCF_001440395.1_protein.faa_NZ_LLXZ01000194.1_71@PF00015_full_PFAM.375.551:0.0110431[&&NHX:Type=GTDB:gtdb_class=c__Alphaproteobacteria:gtdb_domain=d__Bacteria:gtdb_family=f__Xanthobacteraceae:gtdb_genus=g__Bradyrhizobium:gtdb_order=o__Rhizobiales:gtdb_phylum=p__Proteobacteria:gtdb_species=s__Bradyrhizobium jicamae:heptad=MCP-38H:species=d__Bacteria_p__Proteobacteria_c__Alphaproteobacteria_o__Rhizobiales_f__Xanthobacteraceae_g__Bradyrhizobium_s__Bradyrhizobium jicamae],(((759fbb1f-0c77-4794-9a02-a9c8fe0bcc4f_6@MCPsignal.158.325:0[&&NHX:Sample=rhizpot1:Type=capture:capture_class=c__Desulfuromonadia:capture_domain=d__Bacteria:capture_family=f__Geobacteraceae:capture_genus=g__Geomonas:capture_order=o__Geobacterales:capture_phylum=p__Desulfobacterota:capture_species=s__Geomonas ferrireducens:heptad=MCP-38H],b4568d5d-5f01-4188-a03b-6d1adf89410f_3@MCPsignal.91.258:0[&&NHX:Sample=rhizpot3:Type=capture:capture_class=c__Alphaproteobacteria:capture_domain=d__Bacteria:capture_family=f__Azospirillaceae:capture_genus=g__Azospirillum:capture_order=o__Azospirillales:capture_phylum=p__Proteobacteria:capture_species=s__Azospirillum rugosum:heptad=MCP-38H])0:0[&&NHX:Sample_counter=rhizpot1--1||rhizpot3--1:Type_counter=capture--2:capture_class_counter=c__Alphaproteobacteria--1||c__Desulfuromonadia--1:capture_domain_counter=d__Bacteria--2:capture_family_counter=f__Azospirillaceae--1||f__Geobacteraceae--1:capture_genus_counter=g__Azospirillum--1||g__Geomonas--1:capture_order_counter=o__Azospirillales--1||o__Geobacterales--1:capture_phylum_counter=p__Desulfobacterota--1||p__Proteobacteria--1:capture_species_counter=s__Azospirillum rugosum--1||s__Geomonas ferrireducens--1:gtdb_class_counter=:gtdb_domain_counter=:gtdb_family_counter=:gtdb_genus_counter=:gtdb_order_counter=:gtdb_phylum_counter=:gtdb_species_counter=:heptad_counter=MCP-38H--2:lbd_counter=:name=N952321:ref_name_counter=],572ba598-b329-4ed5-a53d-74e3e05cfa30_5@MCPsignal.404.571:0[&&NHX:Sample=rhizpot3:Type=capture:capture_class=c__Alphaproteobacteria:capture_domain=d__Bacteria:capture_family=f__Azospirillaceae:capture_genus=g__Azospirillum:capture_order=o__Azospirillales:capture_phylum=p__Proteobacteria:capture_species=s__Azospirillum rugosum:heptad=MCP-38H]):0.0192601[&&NHX:Sample_counter=rhizpot1--1||rhizpot3--2:Type_counter=capture--3:capture_class_counter=c__Alphaproteobacteria--2||c__Desulfuromonadia--1:capture_domain_counter=d__Bacteria--3:capture_family_counter=f__Azospirillaceae--2||f__Geobacteraceae--1:capture_genus_counter=g__Azospirillum--2||g__Geomonas--1:capture_order_counter=o__Azospirillales--2||o__Geobacterales--1:capture_phylum_counter=p__Desulfobacterota--1||p__Proteobacteria--2:capture_species_counter=s__Azospirillum rugosum--2||s__Geomonas ferrireducens--1:gtdb_class_counter=:gtdb_domain_counter=:gtdb_family_counter=:gtdb_genus_counter=:gtdb_order_counter=:gtdb_phylum_counter=:gtdb_species_counter=:heptad_counter=MCP-38H--3:lbd_counter=:name=N952323:ref_name_counter=],(70e225ea-9546-5d57-bcce-fea1ac3294c0_2@MCPsignal.211.374:0.00467988[&&NHX:Sample=rhizpot3:Type=capture:besthit=95.0:bitscore=239.0:capture_class=c__Alphaproteobacteria:capture_domain=d__Bacteria:capture_family=f__Maricaulaceae:capture_genus=g__Oceanicaulis:capture_order=o__Caulobacterales:capture_phylum=p__Proteobacteria:capture_species=s__Oceanicaulis alexandrii:evalue=1.81e-81:gapopen=0.0:heptad=MCP-38H:length=159.0:mismatch=8.0:qcovhsp=97.5:qend=162.0:qstart=4.0:ref_name=GB_GCA_018971625.1_protein.faa_JAGXAJ010000001.1_97@PF00015_full_PFAM.372.551:scovhsp=88.8:send=159.0:sstart=1.0],((ef76f942-ada4-4062-b96c-64a9cad733bb_5@MCPsignal.51.214:5e-09[&&NHX:Sample=rhizpot3:Type=capture:besthit=95.5:bitscore=223.0:capture_class=c__Gammaproteobacteria:capture_domain=d__Bacteria:capture_family=f__Pseudomonadaceae:capture_genus=g__Pseudomonas_E:capture_order=o__Pseudomonadales:capture_phylum=p__Proteobacteria:capture_species=s__Pseudomonas_E yamanorum_A:evalue=6.47e-75:gapopen=0.0:heptad=MCP-38H:length=156.0:mismatch=7.0:qcovhsp=95.7:qend=162.0:qstart=7.0:ref_name=RS_GCF_900129505.1_protein.faa_NZ_LT670818.1_2323@PF00015_full_PFAM.474.643:scovhsp=92.3:send=156.0:sstart=1.0],ee1e910d-523a-4439-8c4e-e8791b739044_2@MCPsignal.56.221:5e-09[&&NHX:Sample=rhizpot3:Type=capture:capture_class=c__Gammaproteobacteria:capture_domain=d__Bacteria:capture_family=f__Pseudomonadaceae:capture_genus=g__Pseudomonas_E:capture_order=o__Pseudomonadales:capture_phylum=p__Proteobacteria:capture_species=s__Pseudomonas_E yamanorum_A:heptad=MCP-38H])0.856:0.00458877[&&NHX:Sample_counter=rhizpot3--2:Type_counter=capture--2:besthit_avg=95.5:besthit_max=95.5:besthit_min=95.5:besthit_std=0:besthit_sum=95.5:bitscore_avg=223.0:bitscore_max=223.0:bitscore_min=223.0:bitscore_std=0:bitscore_sum=223.0:capture_class_counter=c__Gammaproteobacteria--2:capture_domain_counter=d__Bacteria--2:capture_family_counter=f__Pseudomonadaceae--2:capture_genus_counter=g__Pseudomonas_E--2:capture_order_counter=o__Pseudomonadales--2:capture_phylum_counter=p__Proteobacteria--2:capture_species_counter=s__Pseudomonas_E yamanorum_A--2:evalue_avg=6.47e-75:evalue_max=6.47e-75:evalue_min=6.47e-75:evalue_std=0:evalue_sum=6.47e-75:gapopen_avg=0.0:gapopen_max=0.0:gapopen_min=0.0:gapopen_std=0:gapopen_sum=0.0:gtdb_class_counter=:gtdb_domain_counter=:gtdb_family_counter=:gtdb_genus_counter=:gtdb_order_counter=:gtdb_phylum_counter=:gtdb_species_counter=:heptad_counter=MCP-38H--2:lbd_counter=:length_avg=156.0:length_max=156.0:length_min=156.0:length_std=0:length_sum=156.0:mismatch_avg=7.0:mismatch_max=7.0:mismatch_min=7.0:mismatch_std=0:mismatch_sum=7.0:name=N952327:qcovhsp_avg=95.7:qcovhsp_max=95.7:qcovhsp_min=95.7:qcovhsp_std=0:qcovhsp_sum=95.7:qend_avg=162.0:qend_max=162.0:qend_min=162.0:qend_std=0:qend_sum=162.0:qstart_avg=7.0:qstart_max=7.0:qstart_min=7.0:qstart_std=0:qstart_sum=7.0:ref_name_counter=RS_GCF_900129505.1_protein.faa_NZ_LT670818.1_2323@PF00015_full_PFAM.474.643--1:scovhsp_avg=92.3:scovhsp_max=92.3:scovhsp_min=92.3:scovhsp_std=0:scovhsp_sum=92.3:send_avg=156.0:send_max=156.0:send_min=156.0:send_std=0:send_sum=156.0:sstart_avg=1.0:sstart_max=1.0:sstart_min=1.0:sstart_std=0:sstart_sum=1.0],(bf26ff3a-ed0e-57d4-88c4-20eeb1a9930c_1@MCPsignal.96.257:0.00475613[&&NHX:Sample=rhizpot1:Type=capture:besthit=90.4:bitscore=218.0:capture_class=c__Desulfuromonadia:capture_domain=d__Bacteria:capture_family=f__CAIOGM01:capture_genus=g__CAIOGM01:capture_order=o__Geobacterales:capture_phylum=p__Desulfobacterota:capture_species=s__CAIOGM01 sp903902345:evalue=3.93e-73:gapopen=0.0:heptad=MCP-38H:length=156.0:mismatch=15.0:qcovhsp=96.9:qend=160.0:qstart=5.0:ref_name=GB_GCA_018971625.1_protein.faa_JAGXAJ010000001.1_97@PF00015_full_PFAM.372.551:scovhsp=87.2:send=156.0:sstart=1.0],((4b65d3fc-6d20-4989-b2f5-ee9cb8384c53_4@MCPsignal.240.408:0[&&NHX:Sample=rhizpot3:Type=capture:capture_class=c__Desulfuromonadia:capture_domain=d__Bacteria:capture_family=f__CAIOGM01:capture_genus=g__CAIOGM01:capture_order=o__Geobacterales:capture_phylum=p__Desulfobacterota:capture_species=s__CAIOGM01 sp903902345:heptad=MCP-38H],5ef28a3e-9bf9-43a6-bc35-e13589920def_6@MCPsignal.204.372:0[&&NHX:Sample=rhizpot3:Type=capture:capture_class=c__Alphaproteobacteria:capture_domain=d__Bacteria:capture_family=f__Dongiaceae:capture_genus=g__SYSU-D60009:capture_order=o__Dongiales:capture_phylum=p__Proteobacteria:capture_species=s__SYSU-D60009 sp016794075:heptad=MCP-38H]):5e-09[&&NHX:Sample_counter=rhizpot3--2:Type_counter=capture--2:capture_class_counter=c__Alphaproteobacteria--1||c__Desulfuromonadia--1:capture_domain_counter=d__Bacteria--2:capture_family_counter=f__CAIOGM01--1||f__Dongiaceae--1:capture_genus_counter=g__CAIOGM01--1||g__SYSU-D60009--1:capture_order_counter=o__Dongiales--1||o__Geobacterales--1:capture_phylum_counter=p__Desulfobacterota--1||p__Proteobacteria--1:capture_species_counter=s__CAIOGM01 sp903902345--1||s__SYSU-D60009 sp016794075--1:gtdb_class_counter=:gtdb_domain_counter=:gtdb_family_counter=:gtdb_genus_counter=:gtdb_order_counter=:gtdb_phylum_counter=:gtdb_species_counter=:heptad_counter=MCP-38H--2:lbd_counter=:name=N952331:ref_name_counter=],(c6a96f51-ee26-4762-86f8-dd2c09d706d4_6@MCPsignal.275.444:0.00898128[&&NHX:Sample=rhizpot1:Type=capture:capture_class=c__Desulfuromonadia:capture_domain=d__Bacteria:capture_family=f__CAIOGM01:capture_genus=g__CAIOGM01:capture_order=o__Geobacterales:capture_phylum=p__Desulfobacterota:capture_species=s__CAIOGM01 sp903902345:heptad=MCP-38H],64189666-412e-4f18-9058-51d0d0edfbe2_3@MCPsignal.188.294:5e-09[&&NHX:Sample=rhizpot3:Type=capture:capture_class=c__Alphaproteobacteria:capture_domain=d__Bacteria:capture_family=f__Caulobacteraceae:capture_genus=g__Caulobacter:capture_order=o__Caulobacterales:capture_phylum=p__Proteobacteria:capture_species=s__Caulobacter sp003931565:heptad=MCP-38H])0:5e-09[&&NHX:Sample_counter=rhizpot1--1||rhizpot3--1:Type_counter=capture--2:capture_class_counter=c__Alphaproteobacteria--1||c__Desulfuromonadia--1:capture_domain_counter=d__Bacteria--2:capture_family_counter=f__CAIOGM01--1||f__Caulobacteraceae--1:capture_genus_counter=g__CAIOGM01--1||g__Caulobacter--1:capture_order_counter=o__Caulobacterales--1||o__Geobacterales--1:capture_phylum_counter=p__Desulfobacterota--1||p__Proteobacteria--1:capture_species_counter=s__CAIOGM01 sp903902345--1||s__Caulobacter sp003931565--1:gtdb_class_counter=:gtdb_domain_counter=:gtdb_family_counter=:gtdb_genus_counter=:gtdb_order_counter=:gtdb_phylum_counter=:gtdb_species_counter=:heptad_counter=MCP-38H--2:lbd_counter=:name=N952334:ref_name_counter=])0:5e-09[&&NHX:Sample_counter=rhizpot1--1||rhizpot3--3:Type_counter=capture--4:capture_class_counter=c__Alphaproteobacteria--2||c__Desulfuromonadia--2:capture_domain_counter=d__Bacteria--4:capture_family_counter=f__CAIOGM01--2||f__Caulobacteraceae--1||f__Dongiaceae--1:capture_genus_counter=g__CAIOGM01--2||g__Caulobacter--1||g__SYSU-D60009--1:capture_order_counter=o__Caulobacterales--1||o__Dongiales--1||o__Geobacterales--2:capture_phylum_counter=p__Desulfobacterota--2||p__Proteobacteria--2:capture_species_counter=s__CAIOGM01 sp903902345--2||s__Caulobacter sp003931565--1||s__SYSU-D60009 sp016794075--1:gtdb_class_counter=:gtdb_domain_counter=:gtdb_family_counter=:gtdb_genus_counter=:gtdb_order_counter=:gtdb_phylum_counter=:gtdb_species_counter=:heptad_counter=MCP-38H--4:lbd_counter=:name=N952335:ref_name_counter=])0.944:0.00901947[&&NHX:Sample_counter=rhizpot1--2||rhizpot3--3:Type_counter=capture--5:besthit_avg=90.4:besthit_max=90.4:besthit_min=90.4:besthit_std=0:besthit_sum=90.4:bitscore_avg=218.0:bitscore_max=218.0:bitscore_min=218.0:bitscore_std=0:bitscore_sum=218.0:capture_class_counter=c__Alphaproteobacteria--2||c__Desulfuromonadia--3:capture_domain_counter=d__Bacteria--5:capture_family_counter=f__CAIOGM01--3||f__Caulobacteraceae--1||f__Dongiaceae--1:capture_genus_counter=g__CAIOGM01--3||g__Caulobacter--1||g__SYSU-D60009--1:capture_order_counter=o__Caulobacterales--1||o__Dongiales--1||o__Geobacterales--3:capture_phylum_counter=p__Desulfobacterota--3||p__Proteobacteria--2:capture_species_counter=s__CAIOGM01 sp903902345--3||s__Caulobacter sp003931565--1||s__SYSU-D60009 sp016794075--1:evalue_avg=3.93e-73:evalue_max=3.93e-73:evalue_min=3.93e-73:evalue_std=0:evalue_sum=3.93e-73:gapopen_avg=0.0:gapopen_max=0.0:gapopen_min=0.0:gapopen_std=0:gapopen_sum=0.0:gtdb_class_counter=:gtdb_domain_counter=:gtdb_family_counter=:gtdb_genus_counter=:gtdb_order_counter=:gtdb_phylum_counter=:gtdb_species_counter=:heptad_counter=MCP-38H--5:lbd_counter=:length_avg=156.0:length_max=156.0:length_min=156.0:length_std=0:length_sum=156.0:mismatch_avg=15.0:mismatch_max=15.0:mismatch_min=15.0:mismatch_std=0:mismatch_sum=15.0:name=N952336:qcovhsp_avg=96.9:qcovhsp_max=96.9:qcovhsp_min=96.9:qcovhsp_std=0:qcovhsp_sum=96.9:qend_avg=160.0:qend_max=160.0:qend_min=160.0:qend_std=0:qend_sum=160.0:qstart_avg=5.0:qstart_max=5.0:qstart_min=5.0:qstart_std=0:qstart_sum=5.0:ref_name_counter=GB_GCA_018971625.1_protein.faa_JAGXAJ010000001.1_97@PF00015_full_PFAM.372.551--1:scovhsp_avg=87.2:scovhsp_max=87.2:scovhsp_min=87.2:scovhsp_std=0:scovhsp_sum=87.2:send_avg=156.0:send_max=156.0:send_min=156.0:send_std=0:send_sum=156.0:sstart_avg=1.0:sstart_max=1.0:sstart_min=1.0:sstart_std=0:sstart_sum=1.0])0:5e-09[&&NHX:Sample_counter=rhizpot1--2||rhizpot3--5:Type_counter=capture--7:besthit_avg=92.95:besthit_max=95.5:besthit_min=90.4:besthit_std=3.6062445840513884:besthit_sum=185.9:bitscore_avg=220.5:bitscore_max=223.0:bitscore_min=218.0:bitscore_std=3.5355339059327378:bitscore_sum=441.0:capture_class_counter=c__Alphaproteobacteria--2||c__Desulfuromonadia--3||c__Gammaproteobacteria--2:capture_domain_counter=d__Bacteria--7:capture_family_counter=f__CAIOGM01--3||f__Caulobacteraceae--1||f__Dongiaceae--1||f__Pseudomonadaceae--2:capture_genus_counter=g__CAIOGM01--3||g__Caulobacter--1||g__Pseudomonas_E--2||g__SYSU-D60009--1:capture_order_counter=o__Caulobacterales--1||o__Dongiales--1||o__Geobacterales--3||o__Pseudomonadales--2:capture_phylum_counter=p__Desulfobacterota--3||p__Proteobacteria--4:capture_species_counter=s__CAIOGM01 sp903902345--3||s__Caulobacter sp003931565--1||s__Pseudomonas_E yamanorum_A--2||s__SYSU-D60009 sp016794075--1:evalue_avg=1.99735e-73:evalue_max=3.93e-73:evalue_min=6.47e-75:evalue_std=2.7331798413203623e-73:evalue_sum=3.9947e-73:gapopen_avg=0.0:gapopen_max=0.0:gapopen_min=0.0:gapopen_std=0.0:gapopen_sum=0.0:gtdb_class_counter=:gtdb_domain_counter=:gtdb_family_counter=:gtdb_genus_counter=:gtdb_order_counter=:gtdb_phylum_counter=:gtdb_species_counter=:heptad_counter=MCP-38H--7:lbd_counter=:length_avg=156.0:length_max=156.0:length_min=156.0:length_std=0.0:length_sum=312.0:mismatch_avg=11.0:mismatch_max=15.0:mismatch_min=7.0:mismatch_std=5.656854249492381:mismatch_sum=22.0:name=N952337:qcovhsp_avg=96.30000000000001:qcovhsp_max=96.9:qcovhsp_min=95.7:qcovhsp_std=0.848528137423859:qcovhsp_sum=192.60000000000002:qend_avg=161.0:qend_max=162.0:qend_min=160.0:qend_std=1.4142135623730951:qend_sum=322.0:qstart_avg=6.0:qstart_max=7.0:qstart_min=5.0:qstart_std=1.4142135623730951:qstart_sum=12.0:ref_name_counter=GB_GCA_018971625.1_protein.faa_JAGXAJ010000001.1_97@PF00015_full_PFAM.372.551--1||RS_GCF_900129505.1_protein.faa_NZ_LT670818.1_2323@PF00015_full_PFAM.474.643--1:scovhsp_avg=89.75:scovhsp_max=92.3:scovhsp_min=87.2:scovhsp_std=3.6062445840513884:scovhsp_sum=179.5:send_avg=156.0:send_max=156.0:send_min=156.0:send_std=0.0:send_sum=312.0:sstart_avg=1.0:sstart_max=1.0:sstart_min=1.0:sstart_std=0.0:sstart_sum=2.0])0.763:0.0058935[&&NHX:Sample_counter=rhizpot1--2||rhizpot3--6:Type_counter=capture--8:besthit_avg=93.63333333333333:besthit_max=95.5:besthit_min=90.4:besthit_std=2.8112867753634303:besthit_sum=280.9:bitscore_avg=226.66666666666666:bitscore_max=239.0:bitscore_min=218.0:bitscore_std=10.969655114602888:bitscore_sum=680.0:capture_class_counter=c__Alphaproteobacteria--3||c__Desulfuromonadia--3||c__Gammaproteobacteria--2:capture_domain_counter=d__Bacteria--8:capture_family_counter=f__CAIOGM01--3||f__Caulobacteraceae--1||f__Dongiaceae--1||f__Maricaulaceae--1||f__Pseudomonadaceae--2:capture_genus_counter=g__CAIOGM01--3||g__Caulobacter--1||g__Oceanicaulis--1||g__Pseudomonas_E--2||g__SYSU-D60009--1:capture_order_counter=o__Caulobacterales--2||o__Dongiales--1||o__Geobacterales--3||o__Pseudomonadales--2:capture_phylum_counter=p__Desulfobacterota--3||p__Proteobacteria--5:capture_species_counter=s__CAIOGM01 sp903902345--3||s__Caulobacter sp003931565--1||s__Oceanicaulis alexandrii--1||s__Pseudomonas_E yamanorum_A--2||s__SYSU-D60009 sp016794075--1:evalue_avg=1.3315666727e-73:evalue_max=3.93e-73:evalue_min=1.81e-81:evalue_std=2.2505417879328474e-73:evalue_sum=3.9947000181e-73:gapopen_avg=0.0:gapopen_max=0.0:gapopen_min=0.0:gapopen_std=0.0:gapopen_sum=0.0:gtdb_class_counter=:gtdb_domain_counter=:gtdb_family_counter=:gtdb_genus_counter=:gtdb_order_counter=:gtdb_phylum_counter=:gtdb_species_counter=:heptad_counter=MCP-38H--8:lbd_counter=:length_avg=157.0:length_max=159.0:length_min=156.0:length_std=1.7320508075688772:length_sum=471.0:mismatch_avg=10.0:mismatch_max=15.0:mismatch_min=7.0:mismatch_std=4.358898943540674:mismatch_sum=30.0:name=N952338:qcovhsp_avg=96.7:qcovhsp_max=97.5:qcovhsp_min=95.7:qcovhsp_std=0.9165151389911671:qcovhsp_sum=290.1:qend_avg=161.33333333333334:qend_max=162.0:qend_min=160.0:qend_std=1.1547005383792515:qend_sum=484.0:qstart_avg=5.333333333333333:qstart_max=7.0:qstart_min=4.0:qstart_std=1.5275252316519465:qstart_sum=16.0:ref_name_counter=GB_GCA_018971625.1_protein.faa_JAGXAJ010000001.1_97@PF00015_full_PFAM.372.551--2||RS_GCF_900129505.1_protein.faa_NZ_LT670818.1_2323@PF00015_full_PFAM.474.643--1:scovhsp_avg=89.43333333333334:scovhsp_max=92.3:scovhsp_min=87.2:scovhsp_std=2.608320021265282:scovhsp_sum=268.3:send_avg=157.0:send_max=159.0:send_min=156.0:send_std=1.7320508075688772:send_sum=471.0:sstart_avg=1.0:sstart_max=1.0:sstart_min=1.0:sstart_std=0.0:sstart_sum=3.0])0.784:0.00616507[&&NHX:Sample_counter=rhizpot1--3||rhizpot3--8:Type_counter=capture--11:besthit_avg=93.63333333333333:besthit_max=95.5:besthit_min=90.4:besthit_std=2.8112867753634303:besthit_sum=280.9:bitscore_avg=226.66666666666666:bitscore_max=239.0:bitscore_min=218.0:bitscore_std=10.969655114602888:bitscore_sum=680.0:capture_class_counter=c__Alphaproteobacteria--5||c__Desulfuromonadia--4||c__Gammaproteobacteria--2:capture_domain_counter=d__Bacteria--11:capture_family_counter=f__Azospirillaceae--2||f__CAIOGM01--3||f__Caulobacteraceae--1||f__Dongiaceae--1||f__Geobacteraceae--1||f__Maricaulaceae--1||f__Pseudomonadaceae--2:capture_genus_counter=g__Azospirillum--2||g__CAIOGM01--3||g__Caulobacter--1||g__Geomonas--1||g__Oceanicaulis--1||g__Pseudomonas_E--2||g__SYSU-D60009--1:capture_order_counter=o__Azospirillales--2||o__Caulobacterales--2||o__Dongiales--1||o__Geobacterales--4||o__Pseudomonadales--2:capture_phylum_counter=p__Desulfobacterota--4||p__Proteobacteria--7:capture_species_counter=s__Azospirillum rugosum--2||s__CAIOGM01 sp903902345--3||s__Caulobacter sp003931565--1||s__Geomonas ferrireducens--1||s__Oceanicaulis alexandrii--1||s__Pseudomonas_E yamanorum_A--2||s__SYSU-D60009 sp016794075--1:evalue_avg=1.3315666727e-73:evalue_max=3.93e-73:evalue_min=1.81e-81:evalue_std=2.2505417879328474e-73:evalue_sum=3.9947000181e-73:gapopen_avg=0.0:gapopen_max=0.0:gapopen_min=0.0:gapopen_std=0.0:gapopen_sum=0.0:gtdb_class_counter=:gtdb_domain_counter=:gtdb_family_counter=:gtdb_genus_counter=:gtdb_order_counter=:gtdb_phylum_counter=:gtdb_species_counter=:heptad_counter=MCP-38H--11:lbd_counter=:length_avg=157.0:length_max=159.0:length_min=156.0:length_std=1.7320508075688772:length_sum=471.0:mismatch_avg=10.0:mismatch_max=15.0:mismatch_min=7.0:mismatch_std=4.358898943540674:mismatch_sum=30.0:name=N952339:qcovhsp_avg=96.7:qcovhsp_max=97.5:qcovhsp_min=95.7:qcovhsp_std=0.9165151389911671:qcovhsp_sum=290.1:qend_avg=161.33333333333334:qend_max=162.0:qend_min=160.0:qend_std=1.1547005383792515:qend_sum=484.0:qstart_avg=5.333333333333333:qstart_max=7.0:qstart_min=4.0:qstart_std=1.5275252316519465:qstart_sum=16.0:ref_name_counter=GB_GCA_018971625.1_protein.faa_JAGXAJ010000001.1_97@PF00015_full_PFAM.372.551--2||RS_GCF_900129505.1_protein.faa_NZ_LT670818.1_2323@PF00015_full_PFAM.474.643--1:scovhsp_avg=89.43333333333334:scovhsp_max=92.3:scovhsp_min=87.2:scovhsp_std=2.608320021265282:scovhsp_sum=268.3:send_avg=157.0:send_max=159.0:send_min=156.0:send_std=1.7320508075688772:send_sum=471.0:sstart_avg=1.0:sstart_max=1.0:sstart_min=1.0:sstart_std=0.0:sstart_sum=3.0])0.927:0.012473[&&NHX:Sample_counter=rhizpot1--3||rhizpot3--8:Type_counter=GTDB--1||capture--11:besthit_avg=93.63333333333333:besthit_max=95.5:besthit_min=90.4:besthit_std=2.8112867753634303:besthit_sum=280.9:bitscore_avg=226.66666666666666:bitscore_max=239.0:bitscore_min=218.0:bitscore_std=10.969655114602888:bitscore_sum=680.0:capture_class_counter=c__Alphaproteobacteria--5||c__Desulfuromonadia--4||c__Gammaproteobacteria--2:capture_domain_counter=d__Bacteria--11:capture_family_counter=f__Azospirillaceae--2||f__CAIOGM01--3||f__Caulobacteraceae--1||f__Dongiaceae--1||f__Geobacteraceae--1||f__Maricaulaceae--1||f__Pseudomonadaceae--2:capture_genus_counter=g__Azospirillum--2||g__CAIOGM01--3||g__Caulobacter--1||g__Geomonas--1||g__Oceanicaulis--1||g__Pseudomonas_E--2||g__SYSU-D60009--1:capture_order_counter=o__Azospirillales--2||o__Caulobacterales--2||o__Dongiales--1||o__Geobacterales--4||o__Pseudomonadales--2:capture_phylum_counter=p__Desulfobacterota--4||p__Proteobacteria--7:capture_species_counter=s__Azospirillum rugosum--2||s__CAIOGM01 sp903902345--3||s__Caulobacter sp003931565--1||s__Geomonas ferrireducens--1||s__Oceanicaulis alexandrii--1||s__Pseudomonas_E yamanorum_A--2||s__SYSU-D60009 sp016794075--1:evalue_avg=1.3315666727e-73:evalue_max=3.93e-73:evalue_min=1.81e-81:evalue_std=2.2505417879328474e-73:evalue_sum=3.9947000181e-73:gapopen_avg=0.0:gapopen_max=0.0:gapopen_min=0.0:gapopen_std=0.0:gapopen_sum=0.0:gtdb_class_counter=c__Alphaproteobacteria--1:gtdb_domain_counter=d__Bacteria--1:gtdb_family_counter=f__Xanthobacteraceae--1:gtdb_genus_counter=g__Bradyrhizobium--1:gtdb_order_counter=o__Rhizobiales--1:gtdb_phylum_counter=p__Proteobacteria--1:gtdb_species_counter=s__Bradyrhizobium jicamae--1:heptad_counter=MCP-38H--12:lbd_counter=:lca_tree=s__Bradyrhizobium jicamae:length_avg=157.0:length_max=159.0:length_min=156.0:length_std=1.7320508075688772:length_sum=471.0:mismatch_avg=10.0:mismatch_max=15.0:mismatch_min=7.0:mismatch_std=4.358898943540674:mismatch_sum=30.0:name=N952340:qcovhsp_avg=96.7:qcovhsp_max=97.5:qcovhsp_min=95.7:qcovhsp_std=0.9165151389911671:qcovhsp_sum=290.1:qend_avg=161.33333333333334:qend_max=162.0:qend_min=160.0:qend_std=1.1547005383792515:qend_sum=484.0:qstart_avg=5.333333333333333:qstart_max=7.0:qstart_min=4.0:qstart_std=1.5275252316519465:qstart_sum=16.0:ref_name_counter=GB_GCA_018971625.1_protein.faa_JAGXAJ010000001.1_97@PF00015_full_PFAM.372.551--2||RS_GCF_900129505.1_protein.faa_NZ_LT670818.1_2323@PF00015_full_PFAM.474.643--1:scovhsp_avg=89.43333333333334:scovhsp_max=92.3:scovhsp_min=87.2:scovhsp_std=2.608320021265282:scovhsp_sum=268.3:send_avg=157.0:send_max=159.0:send_min=156.0:send_std=1.7320508075688772:send_sum=471.0:sstart_avg=1.0:sstart_max=1.0:sstart_min=1.0:sstart_std=0.0:sstart_sum=3.0])0.839:0.0118684[&&NHX:Sample_counter=rhizpot1--3||rhizpot3--8:Type_counter=GTDB--2||capture--11:besthit_avg=93.63333333333333:besthit_max=95.5:besthit_min=90.4:besthit_std=2.8112867753634303:besthit_sum=280.9:bitscore_avg=226.66666666666666:bitscore_max=239.0:bitscore_min=218.0:bitscore_std=10.969655114602888:bitscore_sum=680.0:capture_class_counter=c__Alphaproteobacteria--5||c__Desulfuromonadia--4||c__Gammaproteobacteria--2:capture_domain_counter=d__Bacteria--11:capture_family_counter=f__Azospirillaceae--2||f__CAIOGM01--3||f__Caulobacteraceae--1||f__Dongiaceae--1||f__Geobacteraceae--1||f__Maricaulaceae--1||f__Pseudomonadaceae--2:capture_genus_counter=g__Azospirillum--2||g__CAIOGM01--3||g__Caulobacter--1||g__Geomonas--1||g__Oceanicaulis--1||g__Pseudomonas_E--2||g__SYSU-D60009--1:capture_order_counter=o__Azospirillales--2||o__Caulobacterales--2||o__Dongiales--1||o__Geobacterales--4||o__Pseudomonadales--2:capture_phylum_counter=p__Desulfobacterota--4||p__Proteobacteria--7:capture_species_counter=s__Azospirillum rugosum--2||s__CAIOGM01 sp903902345--3||s__Caulobacter sp003931565--1||s__Geomonas ferrireducens--1||s__Oceanicaulis alexandrii--1||s__Pseudomonas_E yamanorum_A--2||s__SYSU-D60009 sp016794075--1:evalue_avg=1.3315666727e-73:evalue_max=3.93e-73:evalue_min=1.81e-81:evalue_std=2.2505417879328474e-73:evalue_sum=3.9947000181e-73:gapopen_avg=0.0:gapopen_max=0.0:gapopen_min=0.0:gapopen_std=0.0:gapopen_sum=0.0:gtdb_class_counter=c__Alphaproteobacteria--2:gtdb_domain_counter=d__Bacteria--2:gtdb_family_counter=f__Xanthobacteraceae--2:gtdb_genus_counter=g__Bradyrhizobium--2:gtdb_order_counter=o__Rhizobiales--2:gtdb_phylum_counter=p__Proteobacteria--2:gtdb_species_counter=s__Bradyrhizobium jicamae--1||s__Bradyrhizobium lablabi--1:heptad_counter=MCP-38H--13:lbd_counter=:lca_tree=g__Bradyrhizobium:length_avg=157.0:length_max=159.0:length_min=156.0:length_std=1.7320508075688772:length_sum=471.0:mismatch_avg=10.0:mismatch_max=15.0:mismatch_min=7.0:mismatch_std=4.358898943540674:mismatch_sum=30.0:name=N952341:qcovhsp_avg=96.7:qcovhsp_max=97.5:qcovhsp_min=95.7:qcovhsp_std=0.9165151389911671:qcovhsp_sum=290.1:qend_avg=161.33333333333334:qend_max=162.0:qend_min=160.0:qend_std=1.1547005383792515:qend_sum=484.0:qstart_avg=5.333333333333333:qstart_max=7.0:qstart_min=4.0:qstart_std=1.5275252316519465:qstart_sum=16.0:ref_name_counter=GB_GCA_018971625.1_protein.faa_JAGXAJ010000001.1_97@PF00015_full_PFAM.372.551--2||RS_GCF_900129505.1_protein.faa_NZ_LT670818.1_2323@PF00015_full_PFAM.474.643--1:scovhsp_avg=89.43333333333334:scovhsp_max=92.3:scovhsp_min=87.2:scovhsp_std=2.608320021265282:scovhsp_sum=268.3:send_avg=157.0:send_max=159.0:send_min=156.0:send_std=1.7320508075688772:send_sum=471.0:sstart_avg=1.0:sstart_max=1.0:sstart_min=1.0:sstart_std=0.0:sstart_sum=3.0])0.792:0.00633886[&&NHX:Sample_counter=rhizpot1--6||rhizpot3--14:Type_counter=GTDB--3||capture--20:besthit_avg=90.81111111111112:besthit_max=95.5:besthit_min=83.4:besthit_std=3.970656256982102:besthit_sum=817.3000000000001:bitscore_avg=207.22222222222223:bitscore_max=239.0:bitscore_min=157.0:bitscore_std=24.888640871780133:bitscore_sum=1865.0:capture_class_counter=c__Alphaproteobacteria--6||c__Desulfuromonadia--4||c__Gammaproteobacteria--10:capture_domain_counter=d__Bacteria--20:capture_family_counter=f__Azospirillaceae--2||f__Burkholderiaceae--3||f__CAIOGM01--3||f__Caulobacteraceae--1||f__Dongiaceae--1||f__Geobacteraceae--1||f__Maricaulaceae--1||f__Pseudomonadaceae--2||f__Rhizobiaceae--1||f__Rhodocyclaceae--5:capture_genus_counter=g__Azonexus--5||g__Azospirillum--2||g__CAIOGM01--3||g__Caulobacter--1||g__Geomonas--1||g__JAAFJR01--3||g__Neorhizobium--1||g__Oceanicaulis--1||g__Pseudomonas_E--2||g__SYSU-D60009--1:capture_order_counter=o__Azospirillales--2||o__Burkholderiales--8||o__Caulobacterales--2||o__Dongiales--1||o__Geobacterales--4||o__Pseudomonadales--2||o__Rhizobiales--1:capture_phylum_counter=p__Desulfobacterota--4||p__Proteobacteria--16:capture_species_counter=s__Azonexus sp008933675--5||s__Azospirillum rugosum--2||s__CAIOGM01 sp903902345--3||s__Caulobacter sp003931565--1||s__Geomonas ferrireducens--1||s__JAAFJR01 sp013298945--3||s__Neorhizobium galegae_C--1||s__Oceanicaulis alexandrii--1||s__Pseudomonas_E yamanorum_A--2||s__SYSU-D60009 sp016794075--1:evalue_avg=9.988888915222224e-51:evalue_max=8.99e-50:evalue_min=1.81e-81:evalue_std=2.9966666656791667e-50:evalue_sum=8.990000023700002e-50:gapopen_avg=0.1111111111111111:gapopen_max=1.0:gapopen_min=0.0:gapopen_std=0.3333333333333333:gapopen_sum=1.0:gtdb_class_counter=c__Alphaproteobacteria--3:gtdb_domain_counter=d__Bacteria--3:gtdb_family_counter=f__Xanthobacteraceae--3:gtdb_genus_counter=g__Bradyrhizobium--3:gtdb_order_counter=o__Rhizobiales--3:gtdb_phylum_counter=p__Proteobacteria--3:gtdb_species_counter=s__Bradyrhizobium jicamae--1||s__Bradyrhizobium lablabi--1||s__Bradyrhizobium sp019242285--1:heptad_counter=MCP-38H--23:lbd_counter=:lca_tree=g__Bradyrhizobium:length_avg=147.33333333333334:length_max=159.0:length_min=111.0:length_std=17.507141400011594:length_sum=1326.0:mismatch_avg=13.555555555555555:mismatch_max=23.0:mismatch_min=7.0:mismatch_std=6.105553028004733:mismatch_sum=122.0:name=N952342:qcovhsp_avg=97.41111111111111:qcovhsp_max=100.0:qcovhsp_min=95.4:qcovhsp_std=1.4911777597292362:qcovhsp_sum=876.7:qend_avg=150.55555555555554:qend_max=162.0:qend_min=111.0:qend_std=18.296933562151274:qend_sum=1355.0:qstart_avg=4.333333333333333:qstart_max=7.0:qstart_min=1.0:qstart_std=1.9999999999999998:qstart_sum=39.0:ref_name_counter=GB_GCA_004799445.1_protein.faa_SSNA01000198.1_4@PF00015_full_PFAM.372.543--3||GB_GCA_018971625.1_protein.faa_JAGXAJ010000001.1_97@PF00015_full_PFAM.372.551--3||RS_GCF_001440475.1_protein.faa_NZ_LLYB01000134.1_219@PF00015_full_PFAM.372.549--1||RS_GCF_001908185.1_protein.faa_NZ_LGHM01000134.1_6@PF00015_full_PFAM.392.563--1||RS_GCF_900129505.1_protein.faa_NZ_LT670818.1_2323@PF00015_full_PFAM.474.643--1:scovhsp_avg=84.66666666666667:scovhsp_max=92.4:scovhsp_min=64.9:scovhsp_std=10.387612815271853:scovhsp_sum=762.0:send_avg=154.0:send_max=159.0:send_min=125.0:send_std=10.931605554537724:send_sum=1386.0:sstart_avg=7.666666666666667:sstart_max=47.0:sstart_min=1.0:sstart_std=15.459624833740307:sstart_sum=69.0])0.808:0.0039818[&&NHX:Sample_counter=rhizpot1--14||rhizpot2--2||rhizpot3--19||rhiztom1--1:Type_counter=GTDB--3||capture--36:besthit_avg=87.96:besthit_max=95.5:besthit_min=75.6:besthit_std=6.090925087460247:besthit_sum=1759.1999999999998:bitscore_avg=205.6:bitscore_max=239.0:bitscore_min=157.0:bitscore_std=22.125003716919103:bitscore_sum=4112.0:capture_class_counter=c__Alphaproteobacteria--9||c__Anaerolineae--1||c__Desulfuromonadia--4||c__Gammaproteobacteria--22:capture_domain_counter=d__Bacteria--36:capture_family_counter=f__Acetobacteraceae--1||f__Aeromonadaceae--1||f__Anaerolineaceae--1||f__Azospirillaceae--2||f__Burkholderiaceae--11||f__CAIOGM01--3||f__Caulobacteraceae--1||f__Chromatiaceae--1||f__Dongiaceae--1||f__Geobacteraceae--1||f__Maricaulaceae--1||f__Pseudomonadaceae--4||f__Rhizobiaceae--1||f__Rhodocyclaceae--5||f__Stappiaceae--2:capture_genus_counter=g__Aeromonas--1||g__Azonexus--5||g__Azospirillum--2||g__CAIOGM01--3||g__Caulobacter--1||g__Geomonas--1||g__Imhoffiella--1||g__JAAFJR01--3||g__JAAZNB01--1||g__Komagataeibacter--1||g__Massilia--5||g__Neorhizobium--1||g__Oceanicaulis--1||g__Pseudoduganella--1||g__Pseudomonas_E--4||g__Pseudovibrio--2||g__Rhodoferax--2||g__SYSU-D60009--1:capture_order_counter=o__Acetobacterales--1||o__Anaerolineales--1||o__Azospirillales--2||o__Burkholderiales--16||o__Caulobacterales--2||o__Chromatiales--1||o__Dongiales--1||o__Enterobacterales--1||o__Geobacterales--4||o__Pseudomonadales--4||o__Rhizobiales--3:capture_phylum_counter=p__Chloroflexota--1||p__Desulfobacterota--4||p__Proteobacteria--31:capture_species_counter=s__Aeromonas molluscorum--1||s__Azonexus sp008933675--5||s__Azospirillum rugosum--2||s__CAIOGM01 sp903902345--3||s__Caulobacter sp003931565--1||s__Geomonas ferrireducens--1||s__Imhoffiella drewsii--1||s__JAAFJR01 sp013298945--3||s__JAAZNB01 sp012798515--1||s__Komagataeibacter kakiaceti--1||s__Massilia sp001485665--5||s__Neorhizobium galegae_C--1||s__Oceanicaulis alexandrii--1||s__Pseudoduganella sp009674485--1||s__Pseudomonas_E mosselii_B--1||s__Pseudomonas_E sp000346755--1||s__Pseudomonas_E yamanorum_A--2||s__Pseudovibrio exalbescens--2||s__Rhodoferax sp903859265--2||s__SYSU-D60009 sp016794075--1:evalue_avg=4.5099000118667226e-51:evalue_max=8.99e-50:evalue_min=1.81e-81:evalue_std=2.0098854172183538e-50:evalue_sum=9.019800023733445e-50:gapopen_avg=0.1:gapopen_max=1.0:gapopen_min=0.0:gapopen_std=0.30779350562554625:gapopen_sum=2.0:gtdb_class_counter=c__Alphaproteobacteria--3:gtdb_domain_counter=d__Bacteria--3:gtdb_family_counter=f__Xanthobacteraceae--3:gtdb_genus_counter=g__Bradyrhizobium--3:gtdb_order_counter=o__Rhizobiales--3:gtdb_phylum_counter=p__Proteobacteria--3:gtdb_species_counter=s__Bradyrhizobium jicamae--1||s__Bradyrhizobium lablabi--1||s__Bradyrhizobium sp019242285--1:heptad_counter=MCP-38H--39:lbd_counter=:lca_tree=g__Bradyrhizobium:length_avg=149.65:length_max=162.0:length_min=109.0:length_std=16.236006120251435:length_sum=2993.0:mismatch_avg=18.1:mismatch_max=39.0:mismatch_min=7.0:mismatch_std=9.882999757691302:mismatch_sum=362.0:name=N952343:qcovhsp_avg=96.97999999999999:qcovhsp_max=100.0:qcovhsp_min=95.1:qcovhsp_std=1.6791601910980447:qcovhsp_sum=1939.6:qend_avg=153.85:qend_max=168.0:qend_min=109.0:qend_std=17.631535742287994:qend_sum=3077.0:qstart_avg=5.3:qstart_max=9.0:qstart_min=1.0:qstart_std=2.6969768650335726:qstart_sum=106.0:ref_name_counter=GB_GCA_004799445.1_protein.faa_SSNA01000198.1_4@PF00015_full_PFAM.372.543--3||GB_GCA_017881085.1_protein.faa_JADGRI010000024.1_18@PF00015_full_PFAM.474.646--2||GB_GCA_018971625.1_protein.faa_JAGXAJ010000001.1_97@PF00015_full_PFAM.372.551--4||GB_GCA_018971675.1_protein.faa_JAGXAF010000125.1_1@PF00015_full_PFAM.372.549--1||RS_GCF_001440395.1_protein.faa_NZ_LLXZ01000114.1_25@PF00015_full_PFAM.369.539--2||RS_GCF_001440475.1_protein.faa_NZ_LLYB01000134.1_219@PF00015_full_PFAM.372.549--1||RS_GCF_001641635.1_protein.faa_NZ_LUUB01000095.1_5@PF00015_full_PFAM.473.654--3||RS_GCF_001908185.1_protein.faa_NZ_LGHM01000134.1_6@PF00015_full_PFAM.392.563--1||RS_GCF_007018905.1_protein.faa_NZ_CP041402.1_1023@PF00015_full_PFAM.243.423--1||RS_GCF_900129505.1_protein.faa_NZ_LT670818.1_2323@PF00015_full_PFAM.474.643--2:scovhsp_avg=85.53000000000002:scovhsp_max=92.4:scovhsp_min=64.1:scovhsp_std=9.074144877791952:scovhsp_sum=1710.6000000000004:send_avg=155.0:send_max=162.0:send_min=125.0:send_std=8.735890880367279:send_sum=3100.0:sstart_avg=6.35:sstart_max=47.0:sstart_min=1.0:sstart_std=14.246975671681119:sstart_sum=127.0],(((d29abf6d-d98f-4e56-a654-2d743cf58e30_6@MCPsignal.22.165:0.0177505[&&NHX:Sample=rhiztom3:Type=capture:besthit=85.9:bitscore=190.0:capture_class=c__Gammaproteobacteria:capture_domain=d__Bacteria:capture_family=f__Pseudomonadaceae:capture_genus=g__Pseudomonas_E:capture_order=o__Pseudomonadales:capture_phylum=p__Proteobacteria:capture_species=s__Pseudomonas_E sp000761545:evalue=3.48e-62:gapopen=0.0:heptad=MCP-38H:length=142.0:mismatch=20.0:qcovhsp=99.3:qend=143.0:qstart=2.0:ref_name=GB_GCA_018971625.1_protein.faa_JAGXAJ010000001.1_97@PF00015_full_PFAM.372.551:scovhsp=79.3:send=157.0:sstart=16.0],((RS_GCF_000938255.1_protein.faa_NZ_JYMR01000004.1_369@PF00015_full_PFAM.483.644:0.0558561[&&NHX:Type=GTDB:gtdb_class=c__Alphaproteobacteria:gtdb_domain=d__Bacteria:gtdb_family=f__Xanthobacteraceae:gtdb_genus=g__Bradyrhizobium:gtdb_order=o__Rhizobiales:gtdb_phylum=p__Proteobacteria:gtdb_species=s__Bradyrhizobium sp000938255:heptad=MCP-38H:species=d__Bacteria_p__Proteobacteria_c__Alphaproteobacteria_o__Rhizobiales_f__Xanthobacteraceae_g__Bradyrhizobium_s__Bradyrhizobium sp000938255],((((RS_GCF_000239775.1_protein.faa_NZ_CAFI01000447.1_22@PF00015_full_PFAM.372.551:0.0129569[&&NHX:Type=GTDB:gtdb_class=c__Alphaproteobacteria:gtdb_domain=d__Bacteria:gtdb_family=f__Xanthobacteraceae:gtdb_genus=g__Bradyrhizobium:gtdb_order=o__Rhizobiales:gtdb_phylum=p__Proteobacteria:gtdb_species=s__Bradyrhizobium sp000239775:heptad=MCP-38H:species=d__Bacteria_p__Proteobacteria_c__Alphaproteobacteria_o__Rhizobiales_f__Xanthobacteraceae_g__Bradyrhizobium_s__Bradyrhizobium sp000239775],RS_GCF_000026145.1_protein.faa_NC_009445.1_2403@PF00015_full_PFAM.372.550:0.00833951[&&NHX:Type=GTDB:gtdb_class=c__Alphaproteobacteria:gtdb_domain=d__Bacteria:gtdb_family=f__Xanthobacteraceae:gtdb_genus=g__Bradyrhizobium:gtdb_order=o__Rhizobiales:gtdb_phylum=p__Proteobacteria:gtdb_species=s__Bradyrhizobium sp000026145:heptad=MCP-38H:species=d__Bacteria_p__Proteobacteria_c__Alphaproteobacteria_o__Rhizobiales_f__Xanthobacteraceae_g__Bradyrhizobium_s__Bradyrhizobium sp000026145])0.876:0.00863323[&&NHX:Sample_counter=:Type_counter=GTDB--2:capture_class_counter=:capture_domain_counter=:capture_family_counter=:capture_genus_counter=:capture_order_counter=:capture_phylum_counter=:capture_species_counter=:evoltype=D:gtdb_class_counter=c__Alphaproteobacteria--2:gtdb_domain_counter=d__Bacteria--2:gtdb_family_counter=f__Xanthobacteraceae--2:gtdb_genus_counter=g__Bradyrhizobium--2:gtdb_order_counter=o__Rhizobiales--2:gtdb_phylum_counter=p__Proteobacteria--2:gtdb_species_counter=s__Bradyrhizobium sp000026145--1||s__Bradyrhizobium sp000239775--1:heptad_counter=MCP-38H--2:lbd_counter=:lca=d__Bacteria:lca_tree=g__Bradyrhizobium:name=N952348:ref_name_counter=],((RS_GCF_000239815.1_protein.faa_NZ_CAFK01000024.1_54@PF00015_full_PFAM.372.551:0.00430522[&&NHX:Type=GTDB:gtdb_class=c__Alphaproteobacteria:gtdb_domain=d__Bacteria:gtdb_family=f__Xanthobacteraceae:gtdb_genus=g__Bradyrhizobium:gtdb_order=o__Rhizobiales:gtdb_phylum=p__Proteobacteria:gtdb_species=s__Bradyrhizobium sp000239815:heptad=MCP-38H:species=d__Bacteria_p__Proteobacteria_c__Alphaproteobacteria_o__Rhizobiales_f__Xanthobacteraceae_g__Bradyrhizobium_s__Bradyrhizobium sp000239815],RS_GCF_900176205.1_protein.faa_NZ_LT859959.1_4232@PF00015_full_PFAM.374.551:0.0218303[&&NHX:Type=GTDB:gtdb_class=c__Alphaproteobacteria:gtdb_domain=d__Bacteria:gtdb_family=f__Xanthobacteraceae:gtdb_genus=g__Bradyrhizobium:gtdb_order=o__Rhizobiales:gtdb_phylum=p__Proteobacteria:gtdb_species=s__Bradyrhizobium sp900176205:heptad=MCP-38H:species=d__Bacteria_p__Proteobacteria_c__Alphaproteobacteria_o__Rhizobiales_f__Xanthobacteraceae_g__Bradyrhizobium_s__Bradyrhizobium sp900176205])0.74:0.00498275[&&NHX:Sample_counter=:Type_counter=GTDB--2:capture_class_counter=:capture_domain_counter=:capture_family_counter=:capture_genus_counter=:capture_order_counter=:capture_phylum_counter=:capture_species_counter=:evoltype=D:gtdb_class_counter=c__Alphaproteobacteria--2:gtdb_domain_counter=d__Bacteria--2:gtdb_family_counter=f__Xanthobacteraceae--2:gtdb_genus_counter=g__Bradyrhizobium--2:gtdb_order_counter=o__Rhizobiales--2:gtdb_phylum_counter=p__Proteobacteria--2:gtdb_species_counter=s__Bradyrhizobium sp000239815--1||s__Bradyrhizobium sp900176205--1:heptad_counter=MCP-38H--2:lbd_counter=:lca=d__Bacteria:lca_tree=g__Bradyrhizobium:name=N952351:ref_name_counter=],RS_GCF_000344805.1_protein.faa_NC_020453.1_4985@PF00015_full_PFAM.370.552:0.0164805[&&NHX:Type=GTDB:gtdb_class=c__Alphaproteobacteria:gtdb_domain=d__Bacteria:gtdb_family=f__Xanthobacteraceae:gtdb_genus=g__Bradyrhizobium:gtdb_order=o__Rhizobiales:gtdb_phylum=p__Proteobacteria:gtdb_species=s__Bradyrhizobium oligotrophicum:heptad=MCP-38H:species=d__Bacteria_p__Proteobacteria_c__Alphaproteobacteria_o__Rhizobiales_f__Xanthobacteraceae_g__Bradyrhizobium_s__Bradyrhizobium oligotrophicum])0.743:0.00337621[&&NHX:Sample_counter=:Type_counter=GTDB--3:capture_class_counter=:capture_domain_counter=:capture_family_counter=:capture_genus_counter=:capture_order_counter=:capture_phylum_counter=:capture_species_counter=:evoltype=D:gtdb_class_counter=c__Alphaproteobacteria--3:gtdb_domain_counter=d__Bacteria--3:gtdb_family_counter=f__Xanthobacteraceae--3:gtdb_genus_counter=g__Bradyrhizobium--3:gtdb_order_counter=o__Rhizobiales--3:gtdb_phylum_counter=p__Proteobacteria--3:gtdb_species_counter=s__Bradyrhizobium oligotrophicum--1||s__Bradyrhizobium sp000239815--1||s__Bradyrhizobium sp900176205--1:heptad_counter=MCP-38H--3:lbd_counter=:lca=d__Bacteria:lca_tree=g__Bradyrhizobium:name=N952353:ref_name_counter=])0.992:0.047321[&&NHX:Sample_counter=:Type_counter=GTDB--5:capture_class_counter=:capture_domain_counter=:capture_family_counter=:capture_genus_counter=:capture_order_counter=:capture_phylum_counter=:capture_species_counter=:evoltype=D:gtdb_class_counter=c__Alphaproteobacteria--5:gtdb_domain_counter=d__Bacteria--5:gtdb_family_counter=f__Xanthobacteraceae--5:gtdb_genus_counter=g__Bradyrhizobium--5:gtdb_order_counter=o__Rhizobiales--5:gtdb_phylum_counter=p__Proteobacteria--5:gtdb_species_counter=s__Bradyrhizobium oligotrophicum--1||s__Bradyrhizobium sp000026145--1||s__Bradyrhizobium sp000239775--1||s__Bradyrhizobium sp000239815--1||s__Bradyrhizobium sp900176205--1:heptad_counter=MCP-38H--5:lbd_counter=:lca=d__Bacteria:lca_tree=g__Bradyrhizobium:name=N952354:ref_name_counter=],(RS_GCF_013240495.1_protein.faa_NZ_PXZG01000013.1_82@PF00015_full_PFAM.370.552:0.0645428[&&NHX:Type=GTDB:gtdb_class=c__Alphaproteobacteria:gtdb_domain=d__Bacteria:gtdb_family=f__Xanthobacteraceae:gtdb_genus=g__Bradyrhizobium:gtdb_order=o__Rhizobiales:gtdb_phylum=p__Proteobacteria:gtdb_species=s__Bradyrhizobium sp013240495:heptad=MCP-38H:species=d__Bacteria_p__Proteobacteria_c__Alphaproteobacteria_o__Rhizobiales_f__Xanthobacteraceae_g__Bradyrhizobium_s__Bradyrhizobium sp013240495],RS_GCF_016612535.1_protein.faa_NZ_JAENXS010000002.1_2132@PF00015_full_PFAM.372.551:0.066983[&&NHX:Type=GTDB:gtdb_class=c__Alphaproteobacteria:gtdb_domain=d__Bacteria:gtdb_family=f__Xanthobacteraceae:gtdb_genus=g__Bradyrhizobium:gtdb_order=o__Rhizobiales:gtdb_phylum=p__Proteobacteria:gtdb_species=s__Bradyrhizobium diazoefficiens_C:heptad=MCP-38H:species=d__Bacteria_p__Proteobacteria_c__Alphaproteobacteria_o__Rhizobiales_f__Xanthobacteraceae_g__Bradyrhizobium_s__Bradyrhizobium diazoefficiens_C])0.721:0.00977715[&&NHX:Sample_counter=:Type_counter=GTDB--2:capture_class_counter=:capture_domain_counter=:capture_family_counter=:capture_genus_counter=:capture_order_counter=:capture_phylum_counter=:capture_species_counter=:evoltype=D:gtdb_class_counter=c__Alphaproteobacteria--2:gtdb_domain_counter=d__Bacteria--2:gtdb_family_counter=f__Xanthobacteraceae--2:gtdb_genus_counter=g__Bradyrhizobium--2:gtdb_order_counter=o__Rhizobiales--2:gtdb_phylum_counter=p__Proteobacteria--2:gtdb_species_counter=s__Bradyrhizobium diazoefficiens_C--1||s__Bradyrhizobium sp013240495--1:heptad_counter=MCP-38H--2:lbd_counter=:lca=d__Bacteria:lca_tree=g__Bradyrhizobium:name=N952357:ref_name_counter=])0.893:0.0182522[&&NHX:Sample_counter=:Type_counter=GTDB--7:capture_class_counter=:capture_domain_counter=:capture_family_counter=:capture_genus_counter=:capture_order_counter=:capture_phylum_counter=:capture_species_counter=:evoltype=D:gtdb_class_counter=c__Alphaproteobacteria--7:gtdb_domain_counter=d__Bacteria--7:gtdb_family_counter=f__Xanthobacteraceae--7:gtdb_genus_counter=g__Bradyrhizobium--7:gtdb_order_counter=o__Rhizobiales--7:gtdb_phylum_counter=p__Proteobacteria--7:gtdb_species_counter=s__Bradyrhizobium diazoefficiens_C--1||s__Bradyrhizobium oligotrophicum--1||s__Bradyrhizobium sp000026145--1||s__Bradyrhizobium sp000239775--1||s__Bradyrhizobium sp000239815--1||s__Bradyrhizobium sp013240495--1||s__Bradyrhizobium sp900176205--1:heptad_counter=MCP-38H--7:lbd_counter=:lca=d__Bacteria:lca_tree=g__Bradyrhizobium:name=N952358:ref_name_counter=],(RS_GCF_018129965.1_protein.faa_NZ_JAFCKW010000001.1_91@PF00015_full_PFAM.510.681:0.103905[&&NHX:Type=GTDB:gtdb_class=c__Alphaproteobacteria:gtdb_domain=d__Bacteria:gtdb_family=f__Xanthobacteraceae:gtdb_genus=g__Bradyrhizobium:gtdb_order=o__Rhizobiales:gtdb_phylum=p__Proteobacteria:gtdb_species=s__Bradyrhizobium diazoefficiens_A:heptad=MCP-38H:species=d__Bacteria_p__Proteobacteria_c__Alphaproteobacteria_o__Rhizobiales_f__Xanthobacteraceae_g__Bradyrhizobium_s__Bradyrhizobium diazoefficiens_A],GB_GCA_019244115.1_protein.faa_JAFATE010000244.1_16@PF00015_full_PFAM.369.543:0.0662129[&&NHX:Type=GTDB:gtdb_class=c__Alphaproteobacteria:gtdb_domain=d__Bacteria:gtdb_family=f__Xanthobacteraceae:gtdb_genus=g__Bradyrhizobium:gtdb_order=o__Rhizobiales:gtdb_phylum=p__Proteobacteria:gtdb_species=s__Bradyrhizobium sp019244115:heptad=MCP-38H:species=d__Bacteria_p__Proteobacteria_c__Alphaproteobacteria_o__Rhizobiales_f__Xanthobacteraceae_g__Bradyrhizobium_s__Bradyrhizobium sp019244115])0.7:0.00981455[&&NHX:Sample_counter=:Type_counter=GTDB--2:capture_class_counter=:capture_domain_counter=:capture_family_counter=:capture_genus_counter=:capture_order_counter=:capture_phylum_counter=:capture_species_counter=:evoltype=D:gtdb_class_counter=c__Alphaproteobacteria--2:gtdb_domain_counter=d__Bacteria--2:gtdb_family_counter=f__Xanthobacteraceae--2:gtdb_genus_counter=g__Bradyrhizobium--2:gtdb_order_counter=o__Rhizobiales--2:gtdb_phylum_counter=p__Proteobacteria--2:gtdb_species_counter=s__Bradyrhizobium diazoefficiens_A--1||s__Bradyrhizobium sp019244115--1:heptad_counter=MCP-38H--2:lbd_counter=:lca=d__Bacteria:lca_tree=g__Bradyrhizobium:name=N952361:ref_name_counter=])0.889:0.0244307[&&NHX:Sample_counter=:Type_counter=GTDB--9:capture_class_counter=:capture_domain_counter=:capture_family_counter=:capture_genus_counter=:capture_order_counter=:capture_phylum_counter=:capture_species_counter=:evoltype=D:gtdb_class_counter=c__Alphaproteobacteria--9:gtdb_domain_counter=d__Bacteria--9:gtdb_family_counter=f__Xanthobacteraceae--9:gtdb_genus_counter=g__Bradyrhizobium--9:gtdb_order_counter=o__Rhizobiales--9:gtdb_phylum_counter=p__Proteobacteria--9:gtdb_species_counter=s__Bradyrhizobium diazoefficiens_A--1||s__Bradyrhizobium diazoefficiens_C--1||s__Bradyrhizobium oligotrophicum--1||s__Bradyrhizobium sp000026145--1||s__Bradyrhizobium sp000239775--1||s__Bradyrhizobium sp000239815--1||s__Bradyrhizobium sp013240495--1||s__Bradyrhizobium sp019244115--1||s__Bradyrhizobium sp900176205--1:heptad_counter=MCP-38H--9:lbd_counter=:lca=d__Bacteria:lca_tree=g__Bradyrhizobium:name=N952362:ref_name_counter=])0.85:0.0181871[&&NHX:Sample_counter=:Type_counter=GTDB--10:capture_class_counter=:capture_domain_counter=:capture_family_counter=:capture_genus_counter=:capture_order_counter=:capture_phylum_counter=:capture_species_counter=:evoltype=D:gtdb_class_counter=c__Alphaproteobacteria--10:gtdb_domain_counter=d__Bacteria--10:gtdb_family_counter=f__Xanthobacteraceae--10:gtdb_genus_counter=g__Bradyrhizobium--10:gtdb_order_counter=o__Rhizobiales--10:gtdb_phylum_counter=p__Proteobacteria--10:gtdb_species_counter=s__Bradyrhizobium diazoefficiens_A--1||s__Bradyrhizobium diazoefficiens_C--1||s__Bradyrhizobium oligotrophicum--1||s__Bradyrhizobium sp000026145--1||s__Bradyrhizobium sp000239775--1||s__Bradyrhizobium sp000239815--1||s__Bradyrhizobium sp000938255--1||s__Bradyrhizobium sp013240495--1||s__Bradyrhizobium sp019244115--1||s__Bradyrhizobium sp900176205--1:heptad_counter=MCP-38H--10:lbd_counter=:lca=d__Bacteria:lca_tree=g__Bradyrhizobium:name=N952363:ref_name_counter=],4ab5b375-5083-465d-96b4-c5890bd08148_5@MCPsignal.193.312:0.0231367[&&NHX:Sample=rhizpot1:Type=capture:besthit=94.0:bitscore=190.0:capture_class=c__Alphaproteobacteria:capture_domain=d__Bacteria:capture_family=f__Beijerinckiaceae:capture_genus=g__Methylobacterium:capture_order=o__Rhizobiales:capture_phylum=p__Proteobacteria:capture_species=s__Methylobacterium sp900112625:evalue=7.77e-63:gapopen=0.0:heptad=MCP-38H:length=117.0:mismatch=7.0:qcovhsp=98.3:qend=117.0:qstart=1.0:ref_name=GB_GCA_005885285.1_protein.faa_VAZG01000192.1_35@PF00015_full_PFAM.474.647:scovhsp=67.6:send=133.0:sstart=17.0])0.863:0.0116845[&&NHX:Sample_counter=rhizpot1--1:Type_counter=GTDB--10||capture--1:besthit_avg=94.0:besthit_max=94.0:besthit_min=94.0:besthit_std=0:besthit_sum=94.0:bitscore_avg=190.0:bitscore_max=190.0:bitscore_min=190.0:bitscore_std=0:bitscore_sum=190.0:capture_class_counter=c__Alphaproteobacteria--1:capture_domain_counter=d__Bacteria--1:capture_family_counter=f__Beijerinckiaceae--1:capture_genus_counter=g__Methylobacterium--1:capture_order_counter=o__Rhizobiales--1:capture_phylum_counter=p__Proteobacteria--1:capture_species_counter=s__Methylobacterium sp900112625--1:evalue_avg=7.77e-63:evalue_max=7.77e-63:evalue_min=7.77e-63:evalue_std=0:evalue_sum=7.77e-63:gapopen_avg=0.0:gapopen_max=0.0:gapopen_min=0.0:gapopen_std=0:gapopen_sum=0.0:gtdb_class_counter=c__Alphaproteobacteria--10:gtdb_domain_counter=d__Bacteria--10:gtdb_family_counter=f__Xanthobacteraceae--10:gtdb_genus_counter=g__Bradyrhizobium--10:gtdb_order_counter=o__Rhizobiales--10:gtdb_phylum_counter=p__Proteobacteria--10:gtdb_species_counter=s__Bradyrhizobium diazoefficiens_A--1||s__Bradyrhizobium diazoefficiens_C--1||s__Bradyrhizobium oligotrophicum--1||s__Bradyrhizobium sp000026145--1||s__Bradyrhizobium sp000239775--1||s__Bradyrhizobium sp000239815--1||s__Bradyrhizobium sp000938255--1||s__Bradyrhizobium sp013240495--1||s__Bradyrhizobium sp019244115--1||s__Bradyrhizobium sp900176205--1:heptad_counter=MCP-38H--11:lbd_counter=:lca=d__Bacteria:lca_tree=g__Bradyrhizobium:length_avg=117.0:length_max=117.0:length_min=117.0:length_std=0:length_sum=117.0:mismatch_avg=7.0:mismatch_max=7.0:mismatch_min=7.0:mismatch_std=0:mismatch_sum=7.0:name=N952365:qcovhsp_avg=98.3:qcovhsp_max=98.3:qcovhsp_min=98.3:qcovhsp_std=0:qcovhsp_sum=98.3:qend_avg=117.0:qend_max=117.0:qend_min=117.0:qend_std=0:qend_sum=117.0:qstart_avg=1.0:qstart_max=1.0:qstart_min=1.0:qstart_std=0:qstart_sum=1.0:ref_name_counter=GB_GCA_005885285.1_protein.faa_VAZG01000192.1_35@PF00015_full_PFAM.474.647--1:scovhsp_avg=67.6:scovhsp_max=67.6:scovhsp_min=67.6:scovhsp_std=0:scovhsp_sum=67.6:send_avg=133.0:send_max=133.0:send_min=133.0:send_std=0:send_sum=133.0:sstart_avg=17.0:sstart_max=17.0:sstart_min=17.0:sstart_std=0:sstart_sum=17.0])0:5e-09[&&NHX:Sample_counter=rhizpot1--1||rhiztom3--1:Type_counter=GTDB--10||capture--2:besthit_avg=89.95:besthit_max=94.0:besthit_min=85.9:besthit_std=5.727564927611032:besthit_sum=179.9:bitscore_avg=190.0:bitscore_max=190.0:bitscore_min=190.0:bitscore_std=0.0:bitscore_sum=380.0:capture_class_counter=c__Alphaproteobacteria--1||c__Gammaproteobacteria--1:capture_domain_counter=d__Bacteria--2:capture_family_counter=f__Beijerinckiaceae--1||f__Pseudomonadaceae--1:capture_genus_counter=g__Methylobacterium--1||g__Pseudomonas_E--1:capture_order_counter=o__Pseudomonadales--1||o__Rhizobiales--1:capture_phylum_counter=p__Proteobacteria--2:capture_species_counter=s__Methylobacterium sp900112625--1||s__Pseudomonas_E sp000761545--1:evalue_avg=2.1285e-62:evalue_max=3.48e-62:evalue_min=7.77e-63:evalue_std=1.9113096295472379e-62:evalue_sum=4.257e-62:gapopen_avg=0.0:gapopen_max=0.0:gapopen_min=0.0:gapopen_std=0.0:gapopen_sum=0.0:gtdb_class_counter=c__Alphaproteobacteria--10:gtdb_domain_counter=d__Bacteria--10:gtdb_family_counter=f__Xanthobacteraceae--10:gtdb_genus_counter=g__Bradyrhizobium--10:gtdb_order_counter=o__Rhizobiales--10:gtdb_phylum_counter=p__Proteobacteria--10:gtdb_species_counter=s__Bradyrhizobium diazoefficiens_A--1||s__Bradyrhizobium diazoefficiens_C--1||s__Bradyrhizobium oligotrophicum--1||s__Bradyrhizobium sp000026145--1||s__Bradyrhizobium sp000239775--1||s__Bradyrhizobium sp000239815--1||s__Bradyrhizobium sp000938255--1||s__Bradyrhizobium sp013240495--1||s__Bradyrhizobium sp019244115--1||s__Bradyrhizobium sp900176205--1:heptad_counter=MCP-38H--12:lbd_counter=:lca_tree=g__Bradyrhizobium:length_avg=129.5:length_max=142.0:length_min=117.0:length_std=17.67766952966369:length_sum=259.0:mismatch_avg=13.5:mismatch_max=20.0:mismatch_min=7.0:mismatch_std=9.192388155425117:mismatch_sum=27.0:name=N952366:qcovhsp_avg=98.8:qcovhsp_max=99.3:qcovhsp_min=98.3:qcovhsp_std=0.7071067811865476:qcovhsp_sum=197.6:qend_avg=130.0:qend_max=143.0:qend_min=117.0:qend_std=18.384776310850235:qend_sum=260.0:qstart_avg=1.5:qstart_max=2.0:qstart_min=1.0:qstart_std=0.7071067811865476:qstart_sum=3.0:ref_name_counter=GB_GCA_005885285.1_protein.faa_VAZG01000192.1_35@PF00015_full_PFAM.474.647--1||GB_GCA_018971625.1_protein.faa_JAGXAJ010000001.1_97@PF00015_full_PFAM.372.551--1:scovhsp_avg=73.44999999999999:scovhsp_max=79.3:scovhsp_min=67.6:scovhsp_std=8.273149339882607:scovhsp_sum=146.89999999999998:send_avg=145.0:send_max=157.0:send_min=133.0:send_std=16.97056274847714:send_sum=290.0:sstart_avg=16.5:sstart_max=17.0:sstart_min=16.0:sstart_std=0.7071067811865476:sstart_sum=33.0],(83c8b711-e0b4-4f37-ad97-bac839302941_3@MCPsignal.113.257:0.00544667[&&NHX:Sample=rhiztom1:Type=capture:capture_class=c__Gammaproteobacteria:capture_domain=d__Bacteria:capture_family=f__Burkholderiaceae:capture_genus=g__LX47W:capture_order=o__Burkholderiales:capture_phylum=p__Proteobacteria:capture_species=s__LX47W sp014042365:heptad=MCP-38H],a959fe76-1e2c-4b80-b50d-6a9152ae57ed_5@MCPsignal.26.191:5e-09[&&NHX:Sample=rhiztom3:Type=capture:besthit=78.6:bitscore=188.0:capture_class=c__Gammaproteobacteria:capture_domain=d__Bacteria:capture_family=f__Burkholderiaceae:capture_genus=g__LX47W:capture_order=o__Burkholderiales:capture_phylum=p__Proteobacteria:capture_species=s__LX47W sp014042365:evalue=3.31e-61:gapopen=0.0:heptad=MCP-38H:length=159.0:mismatch=34.0:qcovhsp=96.4:qend=164.0:qstart=6.0:ref_name=GB_GCA_018971625.1_protein.faa_JAGXAJ010000001.1_97@PF00015_full_PFAM.372.551:scovhsp=88.8:send=159.0:sstart=1.0])0.901:0.0109304[&&NHX:Sample_counter=rhiztom1--1||rhiztom3--1:Type_counter=capture--2:besthit_avg=78.6:besthit_max=78.6:besthit_min=78.6:besthit_std=0:besthit_sum=78.6:bitscore_avg=188.0:bitscore_max=188.0:bitscore_min=188.0:bitscore_std=0:bitscore_sum=188.0:capture_class_counter=c__Gammaproteobacteria--2:capture_domain_counter=d__Bacteria--2:capture_family_counter=f__Burkholderiaceae--2:capture_genus_counter=g__LX47W--2:capture_order_counter=o__Burkholderiales--2:capture_phylum_counter=p__Proteobacteria--2:capture_species_counter=s__LX47W sp014042365--2:evalue_avg=3.31e-61:evalue_max=3.31e-61:evalue_min=3.31e-61:evalue_std=0:evalue_sum=3.31e-61:gapopen_avg=0.0:gapopen_max=0.0:gapopen_min=0.0:gapopen_std=0:gapopen_sum=0.0:gtdb_class_counter=:gtdb_domain_counter=:gtdb_family_counter=:gtdb_genus_counter=:gtdb_order_counter=:gtdb_phylum_counter=:gtdb_species_counter=:heptad_counter=MCP-38H--2:lbd_counter=:length_avg=159.0:length_max=159.0:length_min=159.0:length_std=0:length_sum=159.0:mismatch_avg=34.0:mismatch_max=34.0:mismatch_min=34.0:mismatch_std=0:mismatch_sum=34.0:name=N952369:qcovhsp_avg=96.4:qcovhsp_max=96.4:qcovhsp_min=96.4:qcovhsp_std=0:qcovhsp_sum=96.4:qend_avg=164.0:qend_max=164.0:qend_min=164.0:qend_std=0:qend_sum=164.0:qstart_avg=6.0:qstart_max=6.0:qstart_min=6.0:qstart_std=0:qstart_sum=6.0:ref_name_counter=GB_GCA_018971625.1_protein.faa_JAGXAJ010000001.1_97@PF00015_full_PFAM.372.551--1:scovhsp_avg=88.8:scovhsp_max=88.8:scovhsp_min=88.8:scovhsp_std=0:scovhsp_sum=88.8:send_avg=159.0:send_max=159.0:send_min=159.0:send_std=0:send_sum=159.0:sstart_avg=1.0:sstart_max=1.0:sstart_min=1.0:sstart_std=0:sstart_sum=1.0])0.818:0.00710692[&&NHX:Sample_counter=rhizpot1--1||rhiztom1--1||rhiztom3--2:Type_counter=GTDB--10||capture--4:besthit_avg=86.16666666666667:besthit_max=94.0:besthit_min=78.6:besthit_std=7.703462424996527:besthit_sum=258.5:bitscore_avg=189.33333333333334:bitscore_max=190.0:bitscore_min=188.0:bitscore_std=1.1547005383792515:bitscore_sum=568.0:capture_class_counter=c__Alphaproteobacteria--1||c__Gammaproteobacteria--3:capture_domain_counter=d__Bacteria--4:capture_family_counter=f__Beijerinckiaceae--1||f__Burkholderiaceae--2||f__Pseudomonadaceae--1:capture_genus_counter=g__LX47W--2||g__Methylobacterium--1||g__Pseudomonas_E--1:capture_order_counter=o__Burkholderiales--2||o__Pseudomonadales--1||o__Rhizobiales--1:capture_phylum_counter=p__Proteobacteria--4:capture_species_counter=s__LX47W sp014042365--2||s__Methylobacterium sp900112625--1||s__Pseudomonas_E sp000761545--1:evalue_avg=1.2452333333333335e-61:evalue_max=3.31e-61:evalue_min=7.77e-63:evalue_std=1.7932405202128724e-61:evalue_sum=3.7357000000000004e-61:gapopen_avg=0.0:gapopen_max=0.0:gapopen_min=0.0:gapopen_std=0.0:gapopen_sum=0.0:gtdb_class_counter=c__Alphaproteobacteria--10:gtdb_domain_counter=d__Bacteria--10:gtdb_family_counter=f__Xanthobacteraceae--10:gtdb_genus_counter=g__Bradyrhizobium--10:gtdb_order_counter=o__Rhizobiales--10:gtdb_phylum_counter=p__Proteobacteria--10:gtdb_species_counter=s__Bradyrhizobium diazoefficiens_A--1||s__Bradyrhizobium diazoefficiens_C--1||s__Bradyrhizobium oligotrophicum--1||s__Bradyrhizobium sp000026145--1||s__Bradyrhizobium sp000239775--1||s__Bradyrhizobium sp000239815--1||s__Bradyrhizobium sp000938255--1||s__Bradyrhizobium sp013240495--1||s__Bradyrhizobium sp019244115--1||s__Bradyrhizobium sp900176205--1:heptad_counter=MCP-38H--14:lbd_counter=:lca_tree=g__Bradyrhizobium:length_avg=139.33333333333334:length_max=159.0:length_min=117.0:length_std=21.1266025033211:length_sum=418.0:mismatch_avg=20.333333333333332:mismatch_max=34.0:mismatch_min=7.0:mismatch_std=13.503086067019394:mismatch_sum=61.0:name=N952370:qcovhsp_avg=98.0:qcovhsp_max=99.3:qcovhsp_min=96.4:qcovhsp_std=1.4730919862656189:qcovhsp_sum=294.0:qend_avg=141.33333333333334:qend_max=164.0:qend_min=117.0:qend_std=23.544284515213736:qend_sum=424.0:qstart_avg=3.0:qstart_max=6.0:qstart_min=1.0:qstart_std=2.6457513110645907:qstart_sum=9.0:ref_name_counter=GB_GCA_005885285.1_protein.faa_VAZG01000192.1_35@PF00015_full_PFAM.474.647--1||GB_GCA_018971625.1_protein.faa_JAGXAJ010000001.1_97@PF00015_full_PFAM.372.551--2:scovhsp_avg=78.56666666666666:scovhsp_max=88.8:scovhsp_min=67.6:scovhsp_std=10.619008114383064:scovhsp_sum=235.7:send_avg=149.66666666666666:send_max=159.0:send_min=133.0:send_std=14.468356276140472:send_sum=449.0:sstart_avg=11.333333333333334:sstart_max=17.0:sstart_min=1.0:sstart_std=8.962886439832502:sstart_sum=34.0],((GB_GCA_019244115.1_protein.faa_JAFATE010000244.1_17@PF00015_full_PFAM.372.544:0.0376686[&&NHX:Type=GTDB:gtdb_class=c__Alphaproteobacteria:gtdb_domain=d__Bacteria:gtdb_family=f__Xanthobacteraceae:gtdb_genus=g__Bradyrhizobium:gtdb_order=o__Rhizobiales:gtdb_phylum=p__Proteobacteria:gtdb_species=s__Bradyrhizobium sp019244115:heptad=MCP-38H:species=d__Bacteria_p__Proteobacteria_c__Alphaproteobacteria_o__Rhizobiales_f__Xanthobacteraceae_g__Bradyrhizobium_s__Bradyrhizobium sp019244115],(GB_GCA_019244115.1_protein.faa_JAFATE010000244.1_14@PF00015_full_PFAM.472.648:0.00928542[&&NHX:Type=GTDB:gtdb_class=c__Alphaproteobacteria:gtdb_domain=d__Bacteria:gtdb_family=f__Xanthobacteraceae:gtdb_genus=g__Bradyrhizobium:gtdb_order=o__Rhizobiales:gtdb_phylum=p__Proteobacteria:gtdb_species=s__Bradyrhizobium sp019244115:heptad=MCP-38H:species=d__Bacteria_p__Proteobacteria_c__Alphaproteobacteria_o__Rhizobiales_f__Xanthobacteraceae_g__Bradyrhizobium_s__Bradyrhizobium sp019244115],GB_GCA_019244115.1_protein.faa_JAFATE010000244.1_15@PF00015_full_PFAM.372.548:0.034728[&&NHX:Type=GTDB:gtdb_class=c__Alphaproteobacteria:gtdb_domain=d__Bacteria:gtdb_family=f__Xanthobacteraceae:gtdb_genus=g__Bradyrhizobium:gtdb_order=o__Rhizobiales:gtdb_phylum=p__Proteobacteria:gtdb_species=s__Bradyrhizobium sp019244115:heptad=MCP-38H:species=d__Bacteria_p__Proteobacteria_c__Alphaproteobacteria_o__Rhizobiales_f__Xanthobacteraceae_g__Bradyrhizobium_s__Bradyrhizobium sp019244115])0.954:0.0227048[&&NHX:Sample_counter=:Type_counter=GTDB--2:capture_class_counter=:capture_domain_counter=:capture_family_counter=:capture_genus_counter=:capture_order_counter=:capture_phylum_counter=:capture_species_counter=:evoltype=D:gtdb_class_counter=c__Alphaproteobacteria--2:gtdb_domain_counter=d__Bacteria--2:gtdb_family_counter=f__Xanthobacteraceae--2:gtdb_genus_counter=g__Bradyrhizobium--2:gtdb_order_counter=o__Rhizobiales--2:gtdb_phylum_counter=p__Proteobacteria--2:gtdb_species_counter=s__Bradyrhizobium sp019244115--2:heptad_counter=MCP-38H--2:lbd_counter=:lca=d__Bacteria:lca_tree=s__Bradyrhizobium sp019244115:name=N952374:ref_name_counter=])0.955:0.0253732[&&NHX:Sample_counter=:Type_counter=GTDB--3:capture_class_counter=:capture_domain_counter=:capture_family_counter=:capture_genus_counter=:capture_order_counter=:capture_phylum_counter=:capture_species_counter=:evoltype=D:gtdb_class_counter=c__Alphaproteobacteria--3:gtdb_domain_counter=d__Bacteria--3:gtdb_family_counter=f__Xanthobacteraceae--3:gtdb_genus_counter=g__Bradyrhizobium--3:gtdb_order_counter=o__Rhizobiales--3:gtdb_phylum_counter=p__Proteobacteria--3:gtdb_species_counter=s__Bradyrhizobium sp019244115--3:heptad_counter=MCP-38H--3:lbd_counter=:lca=d__Bacteria:lca_tree=s__Bradyrhizobium sp019244115:name=N952375:ref_name_counter=],(72a3ce68-5dcc-4c7b-9ff0-74c5e57eb32d_4@MCPsignal.22.135:5e-09[&&NHX:Sample=rhizpot1:Type=capture:besthit=89.3:bitscore=149.0:capture_class=c__Actinomycetia:capture_domain=d__Bacteria:capture_family=f__Geodermatophilaceae:capture_genus=g__Blastococcus:capture_order=o__Mycobacteriales:capture_phylum=p__Actinobacteriota:capture_species=s__Blastococcus saxobsidens:evalue=9.53e-47:gapopen=0.0:heptad=MCP-38H:length=112.0:mismatch=12.0:qcovhsp=99.1:qend=112.0:qstart=1.0:ref_name=GB_GCA_018971625.1_protein.faa_JAGXAJ010000001.1_97@PF00015_full_PFAM.372.551:scovhsp=62.6:send=159.0:sstart=48.0],(GB_GCA_019244115.1_protein.faa_JAFATE010000766.1_12@PF00015_full_PFAM.373.549:0.0173279[&&NHX:Type=GTDB:gtdb_class=c__Alphaproteobacteria:gtdb_domain=d__Bacteria:gtdb_family=f__Xanthobacteraceae:gtdb_genus=g__Bradyrhizobium:gtdb_order=o__Rhizobiales:gtdb_phylum=p__Proteobacteria:gtdb_species=s__Bradyrhizobium sp019244115:heptad=MCP-38H:species=d__Bacteria_p__Proteobacteria_c__Alphaproteobacteria_o__Rhizobiales_f__Xanthobacteraceae_g__Bradyrhizobium_s__Bradyrhizobium sp019244115],(GB_GCA_019244115.1_protein.faa_JAFATE010000244.1_13@PF00015_full_PFAM.426.601:0.0258388[&&NHX:Type=GTDB:gtdb_class=c__Alphaproteobacteria:gtdb_domain=d__Bacteria:gtdb_family=f__Xanthobacteraceae:gtdb_genus=g__Bradyrhizobium:gtdb_order=o__Rhizobiales:gtdb_phylum=p__Proteobacteria:gtdb_species=s__Bradyrhizobium sp019244115:heptad=MCP-38H:species=d__Bacteria_p__Proteobacteria_c__Alphaproteobacteria_o__Rhizobiales_f__Xanthobacteraceae_g__Bradyrhizobium_s__Bradyrhizobium sp019244115],(GB_GCA_019244115.1_protein.faa_JAFATE010000741.1_14@PF00015_full_PFAM.373.548:0.0089722[&&NHX:Type=GTDB:gtdb_class=c__Alphaproteobacteria:gtdb_domain=d__Bacteria:gtdb_family=f__Xanthobacteraceae:gtdb_genus=g__Bradyrhizobium:gtdb_order=o__Rhizobiales:gtdb_phylum=p__Proteobacteria:gtdb_species=s__Bradyrhizobium sp019244115:heptad=MCP-38H:species=d__Bacteria_p__Proteobacteria_c__Alphaproteobacteria_o__Rhizobiales_f__Xanthobacteraceae_g__Bradyrhizobium_s__Bradyrhizobium sp019244115],GB_GCA_019244115.1_protein.faa_JAFATE010000244.1_12@PF00015_full_PFAM.375.548:0.0225052[&&NHX:Type=GTDB:gtdb_class=c__Alphaproteobacteria:gtdb_domain=d__Bacteria:gtdb_family=f__Xanthobacteraceae:gtdb_genus=g__Bradyrhizobium:gtdb_order=o__Rhizobiales:gtdb_phylum=p__Proteobacteria:gtdb_species=s__Bradyrhizobium sp019244115:heptad=MCP-38H:species=d__Bacteria_p__Proteobacteria_c__Alphaproteobacteria_o__Rhizobiales_f__Xanthobacteraceae_g__Bradyrhizobium_s__Bradyrhizobium sp019244115])0.345:0.00429005[&&NHX:Sample_counter=:Type_counter=GTDB--2:capture_class_counter=:capture_domain_counter=:capture_family_counter=:capture_genus_counter=:capture_order_counter=:capture_phylum_counter=:capture_species_counter=:evoltype=D:gtdb_class_counter=c__Alphaproteobacteria--2:gtdb_domain_counter=d__Bacteria--2:gtdb_family_counter=f__Xanthobacteraceae--2:gtdb_genus_counter=g__Bradyrhizobium--2:gtdb_order_counter=o__Rhizobiales--2:gtdb_phylum_counter=p__Proteobacteria--2:gtdb_species_counter=s__Bradyrhizobium sp019244115--2:heptad_counter=MCP-38H--2:lbd_counter=:lca=d__Bacteria:lca_tree=s__Bradyrhizobium sp019244115:name=N952381:ref_name_counter=])0.759:0.00457769[&&NHX:Sample_counter=:Type_counter=GTDB--3:capture_class_counter=:capture_domain_counter=:capture_family_counter=:capture_genus_counter=:capture_order_counter=:capture_phylum_counter=:capture_species_counter=:evoltype=D:gtdb_class_counter=c__Alphaproteobacteria--3:gtdb_domain_counter=d__Bacteria--3:gtdb_family_counter=f__Xanthobacteraceae--3:gtdb_genus_counter=g__Bradyrhizobium--3:gtdb_order_counter=o__Rhizobiales--3:gtdb_phylum_counter=p__Proteobacteria--3:gtdb_species_counter=s__Bradyrhizobium sp019244115--3:heptad_counter=MCP-38H--3:lbd_counter=:lca=d__Bacteria:lca_tree=s__Bradyrhizobium sp019244115:name=N952382:ref_name_counter=])0.773:0.00433592[&&NHX:Sample_counter=:Type_counter=GTDB--4:capture_class_counter=:capture_domain_counter=:capture_family_counter=:capture_genus_counter=:capture_order_counter=:capture_phylum_counter=:capture_species_counter=:evoltype=D:gtdb_class_counter=c__Alphaproteobacteria--4:gtdb_domain_counter=d__Bacteria--4:gtdb_family_counter=f__Xanthobacteraceae--4:gtdb_genus_counter=g__Bradyrhizobium--4:gtdb_order_counter=o__Rhizobiales--4:gtdb_phylum_counter=p__Proteobacteria--4:gtdb_species_counter=s__Bradyrhizobium sp019244115--4:heptad_counter=MCP-38H--4:lbd_counter=:lca=d__Bacteria:lca_tree=s__Bradyrhizobium sp019244115:name=N952383:ref_name_counter=])0.767:0.00419088[&&NHX:Sample_counter=rhizpot1--1:Type_counter=GTDB--4||capture--1:besthit_avg=89.3:besthit_max=89.3:besthit_min=89.3:besthit_std=0:besthit_sum=89.3:bitscore_avg=149.0:bitscore_max=149.0:bitscore_min=149.0:bitscore_std=0:bitscore_sum=149.0:capture_class_counter=c__Actinomycetia--1:capture_domain_counter=d__Bacteria--1:capture_family_counter=f__Geodermatophilaceae--1:capture_genus_counter=g__Blastococcus--1:capture_order_counter=o__Mycobacteriales--1:capture_phylum_counter=p__Actinobacteriota--1:capture_species_counter=s__Blastococcus saxobsidens--1:evalue_avg=9.53e-47:evalue_max=9.53e-47:evalue_min=9.53e-47:evalue_std=0:evalue_sum=9.53e-47:gapopen_avg=0.0:gapopen_max=0.0:gapopen_min=0.0:gapopen_std=0:gapopen_sum=0.0:gtdb_class_counter=c__Alphaproteobacteria--4:gtdb_domain_counter=d__Bacteria--4:gtdb_family_counter=f__Xanthobacteraceae--4:gtdb_genus_counter=g__Bradyrhizobium--4:gtdb_order_counter=o__Rhizobiales--4:gtdb_phylum_counter=p__Proteobacteria--4:gtdb_species_counter=s__Bradyrhizobium sp019244115--4:heptad_counter=MCP-38H--5:lbd_counter=:lca_tree=s__Bradyrhizobium sp019244115:length_avg=112.0:length_max=112.0:length_min=112.0:length_std=0:length_sum=112.0:mismatch_avg=12.0:mismatch_max=12.0:mismatch_min=12.0:mismatch_std=0:mismatch_sum=12.0:name=N952384:qcovhsp_avg=99.1:qcovhsp_max=99.1:qcovhsp_min=99.1:qcovhsp_std=0:qcovhsp_sum=99.1:qend_avg=112.0:qend_max=112.0:qend_min=112.0:qend_std=0:qend_sum=112.0:qstart_avg=1.0:qstart_max=1.0:qstart_min=1.0:qstart_std=0:qstart_sum=1.0:ref_name_counter=GB_GCA_018971625.1_protein.faa_JAGXAJ010000001.1_97@PF00015_full_PFAM.372.551--1:scovhsp_avg=62.6:scovhsp_max=62.6:scovhsp_min=62.6:scovhsp_std=0:scovhsp_sum=62.6:send_avg=159.0:send_max=159.0:send_min=159.0:send_std=0:send_sum=159.0:sstart_avg=48.0:sstart_max=48.0:sstart_min=48.0:sstart_std=0:sstart_sum=48.0])0.775:0.00435005[&&NHX:Sample_counter=rhizpot1--1:Type_counter=GTDB--7||capture--1:besthit_avg=89.3:besthit_max=89.3:besthit_min=89.3:besthit_std=0:besthit_sum=89.3:bitscore_avg=149.0:bitscore_max=149.0:bitscore_min=149.0:bitscore_std=0:bitscore_sum=149.0:capture_class_counter=c__Actinomycetia--1:capture_domain_counter=d__Bacteria--1:capture_family_counter=f__Geodermatophilaceae--1:capture_genus_counter=g__Blastococcus--1:capture_order_counter=o__Mycobacteriales--1:capture_phylum_counter=p__Actinobacteriota--1:capture_species_counter=s__Blastococcus saxobsidens--1:evalue_avg=9.53e-47:evalue_max=9.53e-47:evalue_min=9.53e-47:evalue_std=0:evalue_sum=9.53e-47:gapopen_avg=0.0:gapopen_max=0.0:gapopen_min=0.0:gapopen_std=0:gapopen_sum=0.0:gtdb_class_counter=c__Alphaproteobacteria--7:gtdb_domain_counter=d__Bacteria--7:gtdb_family_counter=f__Xanthobacteraceae--7:gtdb_genus_counter=g__Bradyrhizobium--7:gtdb_order_counter=o__Rhizobiales--7:gtdb_phylum_counter=p__Proteobacteria--7:gtdb_species_counter=s__Bradyrhizobium sp019244115--7:heptad_counter=MCP-38H--8:lbd_counter=:lca_tree=s__Bradyrhizobium sp019244115:length_avg=112.0:length_max=112.0:length_min=112.0:length_std=0:length_sum=112.0:mismatch_avg=12.0:mismatch_max=12.0:mismatch_min=12.0:mismatch_std=0:mismatch_sum=12.0:name=N952385:qcovhsp_avg=99.1:qcovhsp_max=99.1:qcovhsp_min=99.1:qcovhsp_std=0:qcovhsp_sum=99.1:qend_avg=112.0:qend_max=112.0:qend_min=112.0:qend_std=0:qend_sum=112.0:qstart_avg=1.0:qstart_max=1.0:qstart_min=1.0:qstart_std=0:qstart_sum=1.0:ref_name_counter=GB_GCA_018971625.1_protein.faa_JAGXAJ010000001.1_97@PF00015_full_PFAM.372.551--1:scovhsp_avg=62.6:scovhsp_max=62.6:scovhsp_min=62.6:scovhsp_std=0:scovhsp_sum=62.6:send_avg=159.0:send_max=159.0:send_min=159.0:send_std=0:send_sum=159.0:sstart_avg=48.0:sstart_max=48.0:sstart_min=48.0:sstart_std=0:sstart_sum=48.0])0.78:0.00400691[&&NHX:Sample_counter=rhizpot1--2||rhiztom1--1||rhiztom3--2:Type_counter=GTDB--17||capture--5:besthit_avg=86.95:besthit_max=94.0:besthit_min=78.6:besthit_std=6.48202643211725:besthit_sum=347.8:bitscore_avg=179.25:bitscore_max=190.0:bitscore_min=149.0:bitscore_std=20.1886932051912:bitscore_sum=717.0:capture_class_counter=c__Actinomycetia--1||c__Alphaproteobacteria--1||c__Gammaproteobacteria--3:capture_domain_counter=d__Bacteria--5:capture_family_counter=f__Beijerinckiaceae--1||f__Burkholderiaceae--2||f__Geodermatophilaceae--1||f__Pseudomonadaceae--1:capture_genus_counter=g__Blastococcus--1||g__LX47W--2||g__Methylobacterium--1||g__Pseudomonas_E--1:capture_order_counter=o__Burkholderiales--2||o__Mycobacteriales--1||o__Pseudomonadales--1||o__Rhizobiales--1:capture_phylum_counter=p__Actinobacteriota--1||p__Proteobacteria--4:capture_species_counter=s__Blastococcus saxobsidens--1||s__LX47W sp014042365--2||s__Methylobacterium sp900112625--1||s__Pseudomonas_E sp000761545--1:evalue_avg=2.3825000000000094e-47:evalue_max=9.53e-47:evalue_min=7.77e-63:evalue_std=4.764999999999993e-47:evalue_sum=9.530000000000037e-47:gapopen_avg=0.0:gapopen_max=0.0:gapopen_min=0.0:gapopen_std=0.0:gapopen_sum=0.0:gtdb_class_counter=c__Alphaproteobacteria--17:gtdb_domain_counter=d__Bacteria--17:gtdb_family_counter=f__Xanthobacteraceae--17:gtdb_genus_counter=g__Bradyrhizobium--17:gtdb_order_counter=o__Rhizobiales--17:gtdb_phylum_counter=p__Proteobacteria--17:gtdb_species_counter=s__Bradyrhizobium diazoefficiens_A--1||s__Bradyrhizobium diazoefficiens_C--1||s__Bradyrhizobium oligotrophicum--1||s__Bradyrhizobium sp000026145--1||s__Bradyrhizobium sp000239775--1||s__Bradyrhizobium sp000239815--1||s__Bradyrhizobium sp000938255--1||s__Bradyrhizobium sp013240495--1||s__Bradyrhizobium sp019244115--8||s__Bradyrhizobium sp900176205--1:heptad_counter=MCP-38H--22:lbd_counter=:lca_tree=g__Bradyrhizobium:length_avg=132.5:length_max=159.0:length_min=112.0:length_std=22.00757445365875:length_sum=530.0:mismatch_avg=18.25:mismatch_max=34.0:mismatch_min=7.0:mismatch_std=11.786291472158096:mismatch_sum=73.0:name=N952386:qcovhsp_avg=98.275:qcovhsp_max=99.3:qcovhsp_min=96.4:qcovhsp_std=1.3225606476327103:qcovhsp_sum=393.1:qend_avg=134.0:qend_max=164.0:qend_min=112.0:qend_std=24.179881444429512:qend_sum=536.0:qstart_avg=2.5:qstart_max=6.0:qstart_min=1.0:qstart_std=2.3804761428476167:qstart_sum=10.0:ref_name_counter=GB_GCA_005885285.1_protein.faa_VAZG01000192.1_35@PF00015_full_PFAM.474.647--1||GB_GCA_018971625.1_protein.faa_JAGXAJ010000001.1_97@PF00015_full_PFAM.372.551--3:scovhsp_avg=74.575:scovhsp_max=88.8:scovhsp_min=62.6:scovhsp_std=11.785973301627093:scovhsp_sum=298.3:send_avg=152.0:send_max=159.0:send_min=133.0:send_std=12.701705922171767:send_sum=608.0:sstart_avg=20.5:sstart_max=48.0:sstart_min=1.0:sstart_std=19.739976359323904:sstart_sum=82.0])0:5e-09[&&NHX:Sample_counter=rhizpot1--16||rhizpot2--2||rhizpot3--19||rhiztom1--2||rhiztom3--2:Type_counter=GTDB--20||capture--41:besthit_avg=87.79166666666667:besthit_max=95.5:besthit_min=75.6:besthit_std=6.022921194083891:besthit_sum=2107.0:bitscore_avg=201.20833333333334:bitscore_max=239.0:bitscore_min=149.0:bitscore_std=23.625666158846723:bitscore_sum=4829.0:capture_class_counter=c__Actinomycetia--1||c__Alphaproteobacteria--10||c__Anaerolineae--1||c__Desulfuromonadia--4||c__Gammaproteobacteria--25:capture_domain_counter=d__Bacteria--41:capture_family_counter=f__Acetobacteraceae--1||f__Aeromonadaceae--1||f__Anaerolineaceae--1||f__Azospirillaceae--2||f__Beijerinckiaceae--1||f__Burkholderiaceae--13||f__CAIOGM01--3||f__Caulobacteraceae--1||f__Chromatiaceae--1||f__Dongiaceae--1||f__Geobacteraceae--1||f__Geodermatophilaceae--1||f__Maricaulaceae--1||f__Pseudomonadaceae--5||f__Rhizobiaceae--1||f__Rhodocyclaceae--5||f__Stappiaceae--2:capture_genus_counter=g__Aeromonas--1||g__Azonexus--5||g__Azospirillum--2||g__Blastococcus--1||g__CAIOGM01--3||g__Caulobacter--1||g__Geomonas--1||g__Imhoffiella--1||g__JAAFJR01--3||g__JAAZNB01--1||g__Komagataeibacter--1||g__LX47W--2||g__Massilia--5||g__Methylobacterium--1||g__Neorhizobium--1||g__Oceanicaulis--1||g__Pseudoduganella--1||g__Pseudomonas_E--5||g__Pseudovibrio--2||g__Rhodoferax--2||g__SYSU-D60009--1:capture_order_counter=o__Acetobacterales--1||o__Anaerolineales--1||o__Azospirillales--2||o__Burkholderiales--18||o__Caulobacterales--2||o__Chromatiales--1||o__Dongiales--1||o__Enterobacterales--1||o__Geobacterales--4||o__Mycobacteriales--1||o__Pseudomonadales--5||o__Rhizobiales--4:capture_phylum_counter=p__Actinobacteriota--1||p__Chloroflexota--1||p__Desulfobacterota--4||p__Proteobacteria--35:capture_species_counter=s__Aeromonas molluscorum--1||s__Azonexus sp008933675--5||s__Azospirillum rugosum--2||s__Blastococcus saxobsidens--1||s__CAIOGM01 sp903902345--3||s__Caulobacter sp003931565--1||s__Geomonas ferrireducens--1||s__Imhoffiella drewsii--1||s__JAAFJR01 sp013298945--3||s__JAAZNB01 sp012798515--1||s__Komagataeibacter kakiaceti--1||s__LX47W sp014042365--2||s__Massilia sp001485665--5||s__Methylobacterium sp900112625--1||s__Neorhizobium galegae_C--1||s__Oceanicaulis alexandrii--1||s__Pseudoduganella sp009674485--1||s__Pseudomonas_E mosselii_B--1||s__Pseudomonas_E sp000346755--1||s__Pseudomonas_E sp000761545--1||s__Pseudomonas_E yamanorum_A--2||s__Pseudovibrio exalbescens--2||s__Rhodoferax sp903859265--2||s__SYSU-D60009 sp016794075--1:evalue_avg=3.9745915833432385e-48:evalue_max=9.53e-47:evalue_min=1.81e-81:evalue_std=1.9452239173660388e-47:evalue_sum=9.539019800023772e-47:gapopen_avg=0.08333333333333333:gapopen_max=1.0:gapopen_min=0.0:gapopen_std=0.28232985128663995:gapopen_sum=2.0:gtdb_class_counter=c__Alphaproteobacteria--20:gtdb_domain_counter=d__Bacteria--20:gtdb_family_counter=f__Xanthobacteraceae--20:gtdb_genus_counter=g__Bradyrhizobium--20:gtdb_order_counter=o__Rhizobiales--20:gtdb_phylum_counter=p__Proteobacteria--20:gtdb_species_counter=s__Bradyrhizobium diazoefficiens_A--1||s__Bradyrhizobium diazoefficiens_C--1||s__Bradyrhizobium jicamae--1||s__Bradyrhizobium lablabi--1||s__Bradyrhizobium oligotrophicum--1||s__Bradyrhizobium sp000026145--1||s__Bradyrhizobium sp000239775--1||s__Bradyrhizobium sp000239815--1||s__Bradyrhizobium sp000938255--1||s__Bradyrhizobium sp013240495--1||s__Bradyrhizobium sp019242285--1||s__Bradyrhizobium sp019244115--8||s__Bradyrhizobium sp900176205--1:heptad_counter=MCP-38H--61:lbd_counter=:lca_tree=g__Bradyrhizobium:length_avg=146.79166666666666:length_max=162.0:length_min=109.0:length_std=17.987868294967626:length_sum=3523.0:mismatch_avg=18.125:mismatch_max=39.0:mismatch_min=7.0:mismatch_std=9.940310991548285:mismatch_sum=435.0:name=N952387:qcovhsp_avg=97.19583333333333:qcovhsp_max=100.0:qcovhsp_min=95.1:qcovhsp_std=1.6734445514168268:qcovhsp_sum=2332.7:qend_avg=150.54166666666666:qend_max=168.0:qend_min=109.0:qend_std=19.752774525348972:qend_sum=3613.0:qstart_avg=4.833333333333333:qstart_max=9.0:qstart_min=1.0:qstart_std=2.807856472652136:qstart_sum=116.0:ref_name_counter=GB_GCA_004799445.1_protein.faa_SSNA01000198.1_4@PF00015_full_PFAM.372.543--3||GB_GCA_005885285.1_protein.faa_VAZG01000192.1_35@PF00015_full_PFAM.474.647--1||GB_GCA_017881085.1_protein.faa_JADGRI010000024.1_18@PF00015_full_PFAM.474.646--2||GB_GCA_018971625.1_protein.faa_JAGXAJ010000001.1_97@PF00015_full_PFAM.372.551--7||GB_GCA_018971675.1_protein.faa_JAGXAF010000125.1_1@PF00015_full_PFAM.372.549--1||RS_GCF_001440395.1_protein.faa_NZ_LLXZ01000114.1_25@PF00015_full_PFAM.369.539--2||RS_GCF_001440475.1_protein.faa_NZ_LLYB01000134.1_219@PF00015_full_PFAM.372.549--1||RS_GCF_001641635.1_protein.faa_NZ_LUUB01000095.1_5@PF00015_full_PFAM.473.654--3||RS_GCF_001908185.1_protein.faa_NZ_LGHM01000134.1_6@PF00015_full_PFAM.392.563--1||RS_GCF_007018905.1_protein.faa_NZ_CP041402.1_1023@PF00015_full_PFAM.243.423--1||RS_GCF_900129505.1_protein.faa_NZ_LT670818.1_2323@PF00015_full_PFAM.474.643--2:scovhsp_avg=83.70416666666667:scovhsp_max=92.4:scovhsp_min=62.6:scovhsp_std=10.175053858063494:scovhsp_sum=2008.9:send_avg=154.5:send_max=162.0:send_min=125.0:send_std=9.240741547507218:send_sum=3708.0:sstart_avg=8.708333333333334:sstart_max=48.0:sstart_min=1.0:sstart_std=15.732766048480853:sstart_sum=209.0],((((((RS_GCF_000015165.1_protein.faa_NC_009485.1_1430@PF00015_full_PFAM.523.697:0.055531[&&NHX:Type=GTDB:gtdb_class=c__Alphaproteobacteria:gtdb_domain=d__Bacteria:gtdb_family=f__Xanthobacteraceae:gtdb_genus=g__Bradyrhizobium:gtdb_order=o__Rhizobiales:gtdb_phylum=p__Proteobacteria:gtdb_species=s__Bradyrhizobium denitrificans:heptad=MCP-38H:species=d__Bacteria_p__Proteobacteria_c__Alphaproteobacteria_o__Rhizobiales_f__Xanthobacteraceae_g__Bradyrhizobium_s__Bradyrhizobium denitrificans],((RS_GCF_000344805.1_protein.faa_NC_020453.1_5416@PF00015_full_PFAM.369.545:0.017001[&&NHX:Type=GTDB:gtdb_class=c__Alphaproteobacteria:gtdb_domain=d__Bacteria:gtdb_family=f__Xanthobacteraceae:gtdb_genus=g__Bradyrhizobium:gtdb_order=o__Rhizobiales:gtdb_phylum=p__Proteobacteria:gtdb_species=s__Bradyrhizobium oligotrophicum:heptad=MCP-38H:species=d__Bacteria_p__Proteobacteria_c__Alphaproteobacteria_o__Rhizobiales_f__Xanthobacteraceae_g__Bradyrhizobium_s__Bradyrhizobium oligotrophicum],((RS_GCF_000026145.1_protein.faa_NC_009445.1_1927@PF00015_full_PFAM.366.542:6e-09[&&NHX:Type=GTDB:gtdb_class=c__Alphaproteobacteria:gtdb_domain=d__Bacteria:gtdb_family=f__Xanthobacteraceae:gtdb_genus=g__Bradyrhizobium:gtdb_order=o__Rhizobiales:gtdb_phylum=p__Proteobacteria:gtdb_species=s__Bradyrhizobium sp000026145:heptad=MCP-38H:species=d__Bacteria_p__Proteobacteria_c__Alphaproteobacteria_o__Rhizobiales_f__Xanthobacteraceae_g__Bradyrhizobium_s__Bradyrhizobium sp000026145],(RS_GCF_000239775.1_protein.faa_NZ_CAFI01000099.1_2@PF00015_full_PFAM.363.543:0.00415281[&&NHX:Type=GTDB:gtdb_class=c__Alphaproteobacteria:gtdb_domain=d__Bacteria:gtdb_family=f__Xanthobacteraceae:gtdb_genus=g__Bradyrhizobium:gtdb_order=o__Rhizobiales:gtdb_phylum=p__Proteobacteria:gtdb_species=s__Bradyrhizobium sp000239775:heptad=MCP-38H:species=d__Bacteria_p__Proteobacteria_c__Alphaproteobacteria_o__Rhizobiales_f__Xanthobacteraceae_g__Bradyrhizobium_s__Bradyrhizobium sp000239775],(RS_GCF_900176205.1_protein.faa_NZ_LT859959.1_4658@PF00015_full_PFAM.351.527:0.0042568[&&NHX:Type=GTDB:gtdb_class=c__Alphaproteobacteria:gtdb_domain=d__Bacteria:gtdb_family=f__Xanthobacteraceae:gtdb_genus=g__Bradyrhizobium:gtdb_order=o__Rhizobiales:gtdb_phylum=p__Proteobacteria:gtdb_species=s__Bradyrhizobium sp900176205:heptad=MCP-38H:species=d__Bacteria_p__Proteobacteria_c__Alphaproteobacteria_o__Rhizobiales_f__Xanthobacteraceae_g__Bradyrhizobium_s__Bradyrhizobium sp900176205],RS_GCF_000239795.1_protein.faa_NZ_CAFJ01000412.1_7@PF00015_full_PFAM.366.542:5e-09[&&NHX:Type=GTDB:gtdb_class=c__Alphaproteobacteria:gtdb_domain=d__Bacteria:gtdb_family=f__Xanthobacteraceae:gtdb_genus=g__Bradyrhizobium:gtdb_order=o__Rhizobiales:gtdb_phylum=p__Proteobacteria:gtdb_species=s__Bradyrhizobium sp000239795:heptad=MCP-38H:species=d__Bacteria_p__Proteobacteria_c__Alphaproteobacteria_o__Rhizobiales_f__Xanthobacteraceae_g__Bradyrhizobium_s__Bradyrhizobium sp000239795])0.899:0.00831836[&&NHX:Sample_counter=:Type_counter=GTDB--2:capture_class_counter=:capture_domain_counter=:capture_family_counter=:capture_genus_counter=:capture_order_counter=:capture_phylum_counter=:capture_species_counter=:evoltype=D:gtdb_class_counter=c__Alphaproteobacteria--2:gtdb_domain_counter=d__Bacteria--2:gtdb_family_counter=f__Xanthobacteraceae--2:gtdb_genus_counter=g__Bradyrhizobium--2:gtdb_order_counter=o__Rhizobiales--2:gtdb_phylum_counter=p__Proteobacteria--2:gtdb_species_counter=s__Bradyrhizobium sp000239795--1||s__Bradyrhizobium sp900176205--1:heptad_counter=MCP-38H--2:lbd_counter=:lca=d__Bacteria:lca_tree=g__Bradyrhizobium:name=N952394:ref_name_counter=])0.922:0.0081632[&&NHX:Sample_counter=:Type_counter=GTDB--3:capture_class_counter=:capture_domain_counter=:capture_family_counter=:capture_genus_counter=:capture_order_counter=:capture_phylum_counter=:capture_species_counter=:evoltype=D:gtdb_class_counter=c__Alphaproteobacteria--3:gtdb_domain_counter=d__Bacteria--3:gtdb_family_counter=f__Xanthobacteraceae--3:gtdb_genus_counter=g__Bradyrhizobium--3:gtdb_order_counter=o__Rhizobiales--3:gtdb_phylum_counter=p__Proteobacteria--3:gtdb_species_counter=s__Bradyrhizobium sp000239775--1||s__Bradyrhizobium sp000239795--1||s__Bradyrhizobium sp900176205--1:heptad_counter=MCP-38H--3:lbd_counter=:lca=d__Bacteria:lca_tree=g__Bradyrhizobium:name=N952395:ref_name_counter=])0.957:0.0165913[&&NHX:Sample_counter=:Type_counter=GTDB--4:capture_class_counter=:capture_domain_counter=:capture_family_counter=:capture_genus_counter=:capture_order_counter=:capture_phylum_counter=:capture_species_counter=:evoltype=D:gtdb_class_counter=c__Alphaproteobacteria--4:gtdb_domain_counter=d__Bacteria--4:gtdb_family_counter=f__Xanthobacteraceae--4:gtdb_genus_counter=g__Bradyrhizobium--4:gtdb_order_counter=o__Rhizobiales--4:gtdb_phylum_counter=p__Proteobacteria--4:gtdb_species_counter=s__Bradyrhizobium sp000026145--1||s__Bradyrhizobium sp000239775--1||s__Bradyrhizobium sp000239795--1||s__Bradyrhizobium sp900176205--1:heptad_counter=MCP-38H--4:lbd_counter=:lca=d__Bacteria:lca_tree=g__Bradyrhizobium:name=N952396:ref_name_counter=],RS_GCF_013178945.1_protein.faa_NZ_JABFDM010000001.1_702@PF00015_full_PFAM.364.543:0.00839827[&&NHX:Type=GTDB:gtdb_class=c__Alphaproteobacteria:gtdb_domain=d__Bacteria:gtdb_family=f__Xanthobacteraceae:gtdb_genus=g__Bradyrhizobium:gtdb_order=o__Rhizobiales:gtdb_phylum=p__Proteobacteria:gtdb_species=s__Bradyrhizobium sp013178945:heptad=MCP-38H:species=d__Bacteria_p__Proteobacteria_c__Alphaproteobacteria_o__Rhizobiales_f__Xanthobacteraceae_g__Bradyrhizobium_s__Bradyrhizobium sp013178945])0.761:0.00434463[&&NHX:Sample_counter=:Type_counter=GTDB--5:capture_class_counter=:capture_domain_counter=:capture_family_counter=:capture_genus_counter=:capture_order_counter=:capture_phylum_counter=:capture_species_counter=:evoltype=D:gtdb_class_counter=c__Alphaproteobacteria--5:gtdb_domain_counter=d__Bacteria--5:gtdb_family_counter=f__Xanthobacteraceae--5:gtdb_genus_counter=g__Bradyrhizobium--5:gtdb_order_counter=o__Rhizobiales--5:gtdb_phylum_counter=p__Proteobacteria--5:gtdb_species_counter=s__Bradyrhizobium sp000026145--1||s__Bradyrhizobium sp000239775--1||s__Bradyrhizobium sp000239795--1||s__Bradyrhizobium sp013178945--1||s__Bradyrhizobium sp900176205--1:heptad_counter=MCP-38H--5:lbd_counter=:lca=d__Bacteria:lca_tree=g__Bradyrhizobium:name=N952398:ref_name_counter=])0.166:0.00918814[&&NHX:Sample_counter=:Type_counter=GTDB--6:capture_class_counter=:capture_domain_counter=:capture_family_counter=:capture_genus_counter=:capture_order_counter=:capture_phylum_counter=:capture_species_counter=:evoltype=D:gtdb_class_counter=c__Alphaproteobacteria--6:gtdb_domain_counter=d__Bacteria--6:gtdb_family_counter=f__Xanthobacteraceae--6:gtdb_genus_counter=g__Bradyrhizobium--6:gtdb_order_counter=o__Rhizobiales--6:gtdb_phylum_counter=p__Proteobacteria--6:gtdb_species_counter=s__Bradyrhizobium oligotrophicum--1||s__Bradyrhizobium sp000026145--1||s__Bradyrhizobium sp000239775--1||s__Bradyrhizobium sp000239795--1||s__Bradyrhizobium sp013178945--1||s__Bradyrhizobium sp900176205--1:heptad_counter=MCP-38H--6:lbd_counter=:lca=d__Bacteria:lca_tree=g__Bradyrhizobium:name=N952399:ref_name_counter=],(RS_GCF_000015165.1_protein.faa_NC_009485.1_2222@PF00015_full_PFAM.351.531:0.00428133[&&NHX:Type=GTDB:gtdb_class=c__Alphaproteobacteria:gtdb_domain=d__Bacteria:gtdb_family=f__Xanthobacteraceae:gtdb_genus=g__Bradyrhizobium:gtdb_order=o__Rhizobiales:gtdb_phylum=p__Proteobacteria:gtdb_species=s__Bradyrhizobium denitrificans:heptad=MCP-38H:species=d__Bacteria_p__Proteobacteria_c__Alphaproteobacteria_o__Rhizobiales_f__Xanthobacteraceae_g__Bradyrhizobium_s__Bradyrhizobium denitrificans],RS_GCF_000239815.1_protein.faa_NZ_CAFK01000297.1_12@PF00015_full_PFAM.369.547:0.0695601[&&NHX:Type=GTDB:gtdb_class=c__Alphaproteobacteria:gtdb_domain=d__Bacteria:gtdb_family=f__Xanthobacteraceae:gtdb_genus=g__Bradyrhizobium:gtdb_order=o__Rhizobiales:gtdb_phylum=p__Proteobacteria:gtdb_species=s__Bradyrhizobium sp000239815:heptad=MCP-38H:species=d__Bacteria_p__Proteobacteria_c__Alphaproteobacteria_o__Rhizobiales_f__Xanthobacteraceae_g__Bradyrhizobium_s__Bradyrhizobium sp000239815])0.224:0.00876655[&&NHX:Sample_counter=:Type_counter=GTDB--2:capture_class_counter=:capture_domain_counter=:capture_family_counter=:capture_genus_counter=:capture_order_counter=:capture_phylum_counter=:capture_species_counter=:evoltype=D:gtdb_class_counter=c__Alphaproteobacteria--2:gtdb_domain_counter=d__Bacteria--2:gtdb_family_counter=f__Xanthobacteraceae--2:gtdb_genus_counter=g__Bradyrhizobium--2:gtdb_order_counter=o__Rhizobiales--2:gtdb_phylum_counter=p__Proteobacteria--2:gtdb_species_counter=s__Bradyrhizobium denitrificans--1||s__Bradyrhizobium sp000239815--1:heptad_counter=MCP-38H--2:lbd_counter=:lca=d__Bacteria:lca_tree=g__Bradyrhizobium:name=N952402:ref_name_counter=])0.981:0.0417227[&&NHX:Sample_counter=:Type_counter=GTDB--8:capture_class_counter=:capture_domain_counter=:capture_family_counter=:capture_genus_counter=:capture_order_counter=:capture_phylum_counter=:capture_species_counter=:evoltype=D:gtdb_class_counter=c__Alphaproteobacteria--8:gtdb_domain_counter=d__Bacteria--8:gtdb_family_counter=f__Xanthobacteraceae--8:gtdb_genus_counter=g__Bradyrhizobium--8:gtdb_order_counter=o__Rhizobiales--8:gtdb_phylum_counter=p__Proteobacteria--8:gtdb_species_counter=s__Bradyrhizobium denitrificans--1||s__Bradyrhizobium oligotrophicum--1||s__Bradyrhizobium sp000026145--1||s__Bradyrhizobium sp000239775--1||s__Bradyrhizobium sp000239795--1||s__Bradyrhizobium sp000239815--1||s__Bradyrhizobium sp013178945--1||s__Bradyrhizobium sp900176205--1:heptad_counter=MCP-38H--8:lbd_counter=:lca=d__Bacteria:lca_tree=g__Bradyrhizobium:name=N952403:ref_name_counter=])0.412:0.0102245[&&NHX:Sample_counter=:Type_counter=GTDB--9:capture_class_counter=:capture_domain_counter=:capture_family_counter=:capture_genus_counter=:capture_order_counter=:capture_phylum_counter=:capture_species_counter=:evoltype=D:gtdb_class_counter=c__Alphaproteobacteria--9:gtdb_domain_counter=d__Bacteria--9:gtdb_family_counter=f__Xanthobacteraceae--9:gtdb_genus_counter=g__Bradyrhizobium--9:gtdb_order_counter=o__Rhizobiales--9:gtdb_phylum_counter=p__Proteobacteria--9:gtdb_species_counter=s__Bradyrhizobium denitrificans--2||s__Bradyrhizobium oligotrophicum--1||s__Bradyrhizobium sp000026145--1||s__Bradyrhizobium sp000239775--1||s__Bradyrhizobium sp000239795--1||s__Bradyrhizobium sp000239815--1||s__Bradyrhizobium sp013178945--1||s__Bradyrhizobium sp900176205--1:heptad_counter=MCP-38H--9:lbd_counter=:lca=d__Bacteria:lca_tree=g__Bradyrhizobium:name=N952404:ref_name_counter=],((RS_GCF_000344805.1_protein.faa_NC_020453.1_5415@PF00015_full_PFAM.365.545:0.0226484[&&NHX:Type=GTDB:gtdb_class=c__Alphaproteobacteria:gtdb_domain=d__Bacteria:gtdb_family=f__Xanthobacteraceae:gtdb_genus=g__Bradyrhizobium:gtdb_order=o__Rhizobiales:gtdb_phylum=p__Proteobacteria:gtdb_species=s__Bradyrhizobium oligotrophicum:heptad=MCP-38H:species=d__Bacteria_p__Proteobacteria_c__Alphaproteobacteria_o__Rhizobiales_f__Xanthobacteraceae_g__Bradyrhizobium_s__Bradyrhizobium oligotrophicum],(RS_GCF_000026145.1_protein.faa_NC_009445.1_1928@PF00015_full_PFAM.366.537:0.0262421[&&NHX:Type=GTDB:gtdb_class=c__Alphaproteobacteria:gtdb_domain=d__Bacteria:gtdb_family=f__Xanthobacteraceae:gtdb_genus=g__Bradyrhizobium:gtdb_order=o__Rhizobiales:gtdb_phylum=p__Proteobacteria:gtdb_species=s__Bradyrhizobium sp000026145:heptad=MCP-38H:species=d__Bacteria_p__Proteobacteria_c__Alphaproteobacteria_o__Rhizobiales_f__Xanthobacteraceae_g__Bradyrhizobium_s__Bradyrhizobium sp000026145],(RS_GCF_000239795.1_protein.faa_NZ_CAFJ01000412.1_8@PF00015_full_PFAM.408.581:0.00657146[&&NHX:Type=GTDB:gtdb_class=c__Alphaproteobacteria:gtdb_domain=d__Bacteria:gtdb_family=f__Xanthobacteraceae:gtdb_genus=g__Bradyrhizobium:gtdb_order=o__Rhizobiales:gtdb_phylum=p__Proteobacteria:gtdb_species=s__Bradyrhizobium sp000239795:heptad=MCP-38H:species=d__Bacteria_p__Proteobacteria_c__Alphaproteobacteria_o__Rhizobiales_f__Xanthobacteraceae_g__Bradyrhizobium_s__Bradyrhizobium sp000239795],(RS_GCF_000015165.1_protein.faa_NC_009485.1_2223@PF00015_full_PFAM.364.539:0.00879807[&&NHX:Type=GTDB:gtdb_class=c__Alphaproteobacteria:gtdb_domain=d__Bacteria:gtdb_family=f__Xanthobacteraceae:gtdb_genus=g__Bradyrhizobium:gtdb_order=o__Rhizobiales:gtdb_phylum=p__Proteobacteria:gtdb_species=s__Bradyrhizobium denitrificans:heptad=MCP-38H:species=d__Bacteria_p__Proteobacteria_c__Alphaproteobacteria_o__Rhizobiales_f__Xanthobacteraceae_g__Bradyrhizobium_s__Bradyrhizobium denitrificans],RS_GCF_900176205.1_protein.faa_NZ_LT859959.1_4657@PF00015_full_PFAM.366.535:0.00917857[&&NHX:Type=GTDB:gtdb_class=c__Alphaproteobacteria:gtdb_domain=d__Bacteria:gtdb_family=f__Xanthobacteraceae:gtdb_genus=g__Bradyrhizobium:gtdb_order=o__Rhizobiales:gtdb_phylum=p__Proteobacteria:gtdb_species=s__Bradyrhizobium sp900176205:heptad=MCP-38H:species=d__Bacteria_p__Proteobacteria_c__Alphaproteobacteria_o__Rhizobiales_f__Xanthobacteraceae_g__Bradyrhizobium_s__Bradyrhizobium sp900176205])0.781:0.00688074[&&NHX:Sample_counter=:Type_counter=GTDB--2:capture_class_counter=:capture_domain_counter=:capture_family_counter=:capture_genus_counter=:capture_order_counter=:capture_phylum_counter=:capture_species_counter=:evoltype=D:gtdb_class_counter=c__Alphaproteobacteria--2:gtdb_domain_counter=d__Bacteria--2:gtdb_family_counter=f__Xanthobacteraceae--2:gtdb_genus_counter=g__Bradyrhizobium--2:gtdb_order_counter=o__Rhizobiales--2:gtdb_phylum_counter=p__Proteobacteria--2:gtdb_species_counter=s__Bradyrhizobium denitrificans--1||s__Bradyrhizobium sp900176205--1:heptad_counter=MCP-38H--2:lbd_counter=:lca=d__Bacteria:lca_tree=g__Bradyrhizobium:name=N952410:ref_name_counter=])0.857:0.0117695[&&NHX:Sample_counter=:Type_counter=GTDB--3:capture_class_counter=:capture_domain_counter=:capture_family_counter=:capture_genus_counter=:capture_order_counter=:capture_phylum_counter=:capture_species_counter=:evoltype=D:gtdb_class_counter=c__Alphaproteobacteria--3:gtdb_domain_counter=d__Bacteria--3:gtdb_family_counter=f__Xanthobacteraceae--3:gtdb_genus_counter=g__Bradyrhizobium--3:gtdb_order_counter=o__Rhizobiales--3:gtdb_phylum_counter=p__Proteobacteria--3:gtdb_species_counter=s__Bradyrhizobium denitrificans--1||s__Bradyrhizobium sp000239795--1||s__Bradyrhizobium sp900176205--1:heptad_counter=MCP-38H--3:lbd_counter=:lca=d__Bacteria:lca_tree=g__Bradyrhizobium:name=N952411:ref_name_counter=])0.85:0.0126623[&&NHX:Sample_counter=:Type_counter=GTDB--4:capture_class_counter=:capture_domain_counter=:capture_family_counter=:capture_genus_counter=:capture_order_counter=:capture_phylum_counter=:capture_species_counter=:evoltype=D:gtdb_class_counter=c__Alphaproteobacteria--4:gtdb_domain_counter=d__Bacteria--4:gtdb_family_counter=f__Xanthobacteraceae--4:gtdb_genus_counter=g__Bradyrhizobium--4:gtdb_order_counter=o__Rhizobiales--4:gtdb_phylum_counter=p__Proteobacteria--4:gtdb_species_counter=s__Bradyrhizobium denitrificans--1||s__Bradyrhizobium sp000026145--1||s__Bradyrhizobium sp000239795--1||s__Bradyrhizobium sp900176205--1:heptad_counter=MCP-38H--4:lbd_counter=:lca=d__Bacteria:lca_tree=g__Bradyrhizobium:name=N952412:ref_name_counter=])0.957:0.0309704[&&NHX:Sample_counter=:Type_counter=GTDB--5:capture_class_counter=:capture_domain_counter=:capture_family_counter=:capture_genus_counter=:capture_order_counter=:capture_phylum_counter=:capture_species_counter=:evoltype=D:gtdb_class_counter=c__Alphaproteobacteria--5:gtdb_domain_counter=d__Bacteria--5:gtdb_family_counter=f__Xanthobacteraceae--5:gtdb_genus_counter=g__Bradyrhizobium--5:gtdb_order_counter=o__Rhizobiales--5:gtdb_phylum_counter=p__Proteobacteria--5:gtdb_species_counter=s__Bradyrhizobium denitrificans--1||s__Bradyrhizobium oligotrophicum--1||s__Bradyrhizobium sp000026145--1||s__Bradyrhizobium sp000239795--1||s__Bradyrhizobium sp900176205--1:heptad_counter=MCP-38H--5:lbd_counter=:lca=d__Bacteria:lca_tree=g__Bradyrhizobium:name=N952413:ref_name_counter=],(RS_GCF_000239815.1_protein.faa_NZ_CAFK01000299.1_251@PF00015_full_PFAM.370.537:0.0418306[&&NHX:Type=GTDB:gtdb_class=c__Alphaproteobacteria:gtdb_domain=d__Bacteria:gtdb_family=f__Xanthobacteraceae:gtdb_genus=g__Bradyrhizobium:gtdb_order=o__Rhizobiales:gtdb_phylum=p__Proteobacteria:gtdb_species=s__Bradyrhizobium sp000239815:heptad=MCP-38H:species=d__Bacteria_p__Proteobacteria_c__Alphaproteobacteria_o__Rhizobiales_f__Xanthobacteraceae_g__Bradyrhizobium_s__Bradyrhizobium sp000239815],((RS_GCF_900176205.1_protein.faa_NZ_LT859959.1_4227@PF00015_full_PFAM.372.544:5e-09[&&NHX:Type=GTDB:gtdb_class=c__Alphaproteobacteria:gtdb_domain=d__Bacteria:gtdb_family=f__Xanthobacteraceae:gtdb_genus=g__Bradyrhizobium:gtdb_order=o__Rhizobiales:gtdb_phylum=p__Proteobacteria:gtdb_species=s__Bradyrhizobium sp900176205:heptad=MCP-38H:species=d__Bacteria_p__Proteobacteria_c__Alphaproteobacteria_o__Rhizobiales_f__Xanthobacteraceae_g__Bradyrhizobium_s__Bradyrhizobium sp900176205],RS_GCF_900176205.1_protein.faa_NZ_LT859959.1_4228@PF00015_full_PFAM.371.544:0.00877199[&&NHX:Type=GTDB:gtdb_class=c__Alphaproteobacteria:gtdb_domain=d__Bacteria:gtdb_family=f__Xanthobacteraceae:gtdb_genus=g__Bradyrhizobium:gtdb_order=o__Rhizobiales:gtdb_phylum=p__Proteobacteria:gtdb_species=s__Bradyrhizobium sp900176205:heptad=MCP-38H:species=d__Bacteria_p__Proteobacteria_c__Alphaproteobacteria_o__Rhizobiales_f__Xanthobacteraceae_g__Bradyrhizobium_s__Bradyrhizobium sp900176205])0.919:0.0246641[&&NHX:Sample_counter=:Type_counter=GTDB--2:capture_class_counter=:capture_domain_counter=:capture_family_counter=:capture_genus_counter=:capture_order_counter=:capture_phylum_counter=:capture_species_counter=:evoltype=D:gtdb_class_counter=c__Alphaproteobacteria--2:gtdb_domain_counter=d__Bacteria--2:gtdb_family_counter=f__Xanthobacteraceae--2:gtdb_genus_counter=g__Bradyrhizobium--2:gtdb_order_counter=o__Rhizobiales--2:gtdb_phylum_counter=p__Proteobacteria--2:gtdb_species_counter=s__Bradyrhizobium sp900176205--2:heptad_counter=MCP-38H--2:lbd_counter=:lca=d__Bacteria:lca_tree=s__Bradyrhizobium sp900176205:name=N952417:ref_name_counter=],(RS_GCF_000015165.1_protein.faa_NC_009485.1_2722@PF00015_full_PFAM.375.546:0.00503329[&&NHX:Type=GTDB:gtdb_class=c__Alphaproteobacteria:gtdb_domain=d__Bacteria:gtdb_family=f__Xanthobacteraceae:gtdb_genus=g__Bradyrhizobium:gtdb_order=o__Rhizobiales:gtdb_phylum=p__Proteobacteria:gtdb_species=s__Bradyrhizobium denitrificans:heptad=MCP-38H:species=d__Bacteria_p__Proteobacteria_c__Alphaproteobacteria_o__Rhizobiales_f__Xanthobacteraceae_g__Bradyrhizobium_s__Bradyrhizobium denitrificans],((RS_GCF_000026145.1_protein.faa_NC_009445.1_2405@PF00015_full_PFAM.375.545:5e-09[&&NHX:Type=GTDB:gtdb_class=c__Alphaproteobacteria:gtdb_domain=d__Bacteria:gtdb_family=f__Xanthobacteraceae:gtdb_genus=g__Bradyrhizobium:gtdb_order=o__Rhizobiales:gtdb_phylum=p__Proteobacteria:gtdb_species=s__Bradyrhizobium sp000026145:heptad=MCP-38H:species=d__Bacteria_p__Proteobacteria_c__Alphaproteobacteria_o__Rhizobiales_f__Xanthobacteraceae_g__Bradyrhizobium_s__Bradyrhizobium sp000026145],(RS_GCF_013178945.1_protein.faa_NZ_JABFDM010000002.1_616@PF00015_full_PFAM.375.545:5e-09[&&NHX:Type=GTDB:gtdb_class=c__Alphaproteobacteria:gtdb_domain=d__Bacteria:gtdb_family=f__Xanthobacteraceae:gtdb_genus=g__Bradyrhizobium:gtdb_order=o__Rhizobiales:gtdb_phylum=p__Proteobacteria:gtdb_species=s__Bradyrhizobium sp013178945:heptad=MCP-38H:species=d__Bacteria_p__Proteobacteria_c__Alphaproteobacteria_o__Rhizobiales_f__Xanthobacteraceae_g__Bradyrhizobium_s__Bradyrhizobium sp013178945],RS_GCF_000344805.1_protein.faa_NC_020453.1_4983@PF00015_full_PFAM.375.545:0.00916924[&&NHX:Type=GTDB:gtdb_class=c__Alphaproteobacteria:gtdb_domain=d__Bacteria:gtdb_family=f__Xanthobacteraceae:gtdb_genus=g__Bradyrhizobium:gtdb_order=o__Rhizobiales:gtdb_phylum=p__Proteobacteria:gtdb_species=s__Bradyrhizobium oligotrophicum:heptad=MCP-38H:species=d__Bacteria_p__Proteobacteria_c__Alphaproteobacteria_o__Rhizobiales_f__Xanthobacteraceae_g__Bradyrhizobium_s__Bradyrhizobium oligotrophicum])0.915:0.00914162[&&NHX:Sample_counter=:Type_counter=GTDB--2:capture_class_counter=:capture_domain_counter=:capture_family_counter=:capture_genus_counter=:capture_order_counter=:capture_phylum_counter=:capture_species_counter=:evoltype=D:gtdb_class_counter=c__Alphaproteobacteria--2:gtdb_domain_counter=d__Bacteria--2:gtdb_family_counter=f__Xanthobacteraceae--2:gtdb_genus_counter=g__Bradyrhizobium--2:gtdb_order_counter=o__Rhizobiales--2:gtdb_phylum_counter=p__Proteobacteria--2:gtdb_species_counter=s__Bradyrhizobium oligotrophicum--1||s__Bradyrhizobium sp013178945--1:heptad_counter=MCP-38H--2:lbd_counter=:lca=d__Bacteria:lca_tree=g__Bradyrhizobium:name=N952422:ref_name_counter=])0.937:0.0186728[&&NHX:Sample_counter=:Type_counter=GTDB--3:capture_class_counter=:capture_domain_counter=:capture_family_counter=:capture_genus_counter=:capture_order_counter=:capture_phylum_counter=:capture_species_counter=:evoltype=D:gtdb_class_counter=c__Alphaproteobacteria--3:gtdb_domain_counter=d__Bacteria--3:gtdb_family_counter=f__Xanthobacteraceae--3:gtdb_genus_counter=g__Bradyrhizobium--3:gtdb_order_counter=o__Rhizobiales--3:gtdb_phylum_counter=p__Proteobacteria--3:gtdb_species_counter=s__Bradyrhizobium oligotrophicum--1||s__Bradyrhizobium sp000026145--1||s__Bradyrhizobium sp013178945--1:heptad_counter=MCP-38H--3:lbd_counter=:lca=d__Bacteria:lca_tree=g__Bradyrhizobium:name=N952423:ref_name_counter=],RS_GCF_000015165.1_protein.faa_NC_009485.1_2723@PF00015_full_PFAM.410.580:0.014373[&&NHX:Type=GTDB:gtdb_class=c__Alphaproteobacteria:gtdb_domain=d__Bacteria:gtdb_family=f__Xanthobacteraceae:gtdb_genus=g__Bradyrhizobium:gtdb_order=o__Rhizobiales:gtdb_phylum=p__Proteobacteria:gtdb_species=s__Bradyrhizobium denitrificans:heptad=MCP-38H:species=d__Bacteria_p__Proteobacteria_c__Alphaproteobacteria_o__Rhizobiales_f__Xanthobacteraceae_g__Bradyrhizobium_s__Bradyrhizobium denitrificans])0.543:0.00880519[&&NHX:Sample_counter=:Type_counter=GTDB--4:capture_class_counter=:capture_domain_counter=:capture_family_counter=:capture_genus_counter=:capture_order_counter=:capture_phylum_counter=:capture_species_counter=:evoltype=D:gtdb_class_counter=c__Alphaproteobacteria--4:gtdb_domain_counter=d__Bacteria--4:gtdb_family_counter=f__Xanthobacteraceae--4:gtdb_genus_counter=g__Bradyrhizobium--4:gtdb_order_counter=o__Rhizobiales--4:gtdb_phylum_counter=p__Proteobacteria--4:gtdb_species_counter=s__Bradyrhizobium denitrificans--1||s__Bradyrhizobium oligotrophicum--1||s__Bradyrhizobium sp000026145--1||s__Bradyrhizobium sp013178945--1:heptad_counter=MCP-38H--4:lbd_counter=:lca=d__Bacteria:lca_tree=g__Bradyrhizobium:name=N952425:ref_name_counter=])0.898:0.0194217[&&NHX:Sample_counter=:Type_counter=GTDB--5:capture_class_counter=:capture_domain_counter=:capture_family_counter=:capture_genus_counter=:capture_order_counter=:capture_phylum_counter=:capture_species_counter=:evoltype=D:gtdb_class_counter=c__Alphaproteobacteria--5:gtdb_domain_counter=d__Bacteria--5:gtdb_family_counter=f__Xanthobacteraceae--5:gtdb_genus_counter=g__Bradyrhizobium--5:gtdb_order_counter=o__Rhizobiales--5:gtdb_phylum_counter=p__Proteobacteria--5:gtdb_species_counter=s__Bradyrhizobium denitrificans--2||s__Bradyrhizobium oligotrophicum--1||s__Bradyrhizobium sp000026145--1||s__Bradyrhizobium sp013178945--1:heptad_counter=MCP-38H--5:lbd_counter=:lca=d__Bacteria:lca_tree=g__Bradyrhizobium:name=N952426:ref_name_counter=])0.776:0.0113291[&&NHX:Sample_counter=:Type_counter=GTDB--7:capture_class_counter=:capture_domain_counter=:capture_family_counter=:capture_genus_counter=:capture_order_counter=:capture_phylum_counter=:capture_species_counter=:evoltype=D:gtdb_class_counter=c__Alphaproteobacteria--7:gtdb_domain_counter=d__Bacteria--7:gtdb_family_counter=f__Xanthobacteraceae--7:gtdb_genus_counter=g__Bradyrhizobium--7:gtdb_order_counter=o__Rhizobiales--7:gtdb_phylum_counter=p__Proteobacteria--7:gtdb_species_counter=s__Bradyrhizobium denitrificans--2||s__Bradyrhizobium oligotrophicum--1||s__Bradyrhizobium sp000026145--1||s__Bradyrhizobium sp013178945--1||s__Bradyrhizobium sp900176205--2:heptad_counter=MCP-38H--7:lbd_counter=:lca=d__Bacteria:lca_tree=g__Bradyrhizobium:name=N952427:ref_name_counter=])0.935:0.0282298[&&NHX:Sample_counter=:Type_counter=GTDB--8:capture_class_counter=:capture_domain_counter=:capture_family_counter=:capture_genus_counter=:capture_order_counter=:capture_phylum_counter=:capture_species_counter=:evoltype=D:gtdb_class_counter=c__Alphaproteobacteria--8:gtdb_domain_counter=d__Bacteria--8:gtdb_family_counter=f__Xanthobacteraceae--8:gtdb_genus_counter=g__Bradyrhizobium--8:gtdb_order_counter=o__Rhizobiales--8:gtdb_phylum_counter=p__Proteobacteria--8:gtdb_species_counter=s__Bradyrhizobium denitrificans--2||s__Bradyrhizobium oligotrophicum--1||s__Bradyrhizobium sp000026145--1||s__Bradyrhizobium sp000239815--1||s__Bradyrhizobium sp013178945--1||s__Bradyrhizobium sp900176205--2:heptad_counter=MCP-38H--8:lbd_counter=:lca=d__Bacteria:lca_tree=g__Bradyrhizobium:name=N952428:ref_name_counter=])0.89:0.026005[&&NHX:Sample_counter=:Type_counter=GTDB--13:capture_class_counter=:capture_domain_counter=:capture_family_counter=:capture_genus_counter=:capture_order_counter=:capture_phylum_counter=:capture_species_counter=:evoltype=D:gtdb_class_counter=c__Alphaproteobacteria--13:gtdb_domain_counter=d__Bacteria--13:gtdb_family_counter=f__Xanthobacteraceae--13:gtdb_genus_counter=g__Bradyrhizobium--13:gtdb_order_counter=o__Rhizobiales--13:gtdb_phylum_counter=p__Proteobacteria--13:gtdb_species_counter=s__Bradyrhizobium denitrificans--3||s__Bradyrhizobium oligotrophicum--2||s__Bradyrhizobium sp000026145--2||s__Bradyrhizobium sp000239795--1||s__Bradyrhizobium sp000239815--1||s__Bradyrhizobium sp013178945--1||s__Bradyrhizobium sp900176205--3:heptad_counter=MCP-38H--13:lbd_counter=:lca=d__Bacteria:lca_tree=g__Bradyrhizobium:name=N952429:ref_name_counter=])0.752:0.0211338[&&NHX:Sample_counter=:Type_counter=GTDB--22:capture_class_counter=:capture_domain_counter=:capture_family_counter=:capture_genus_counter=:capture_order_counter=:capture_phylum_counter=:capture_species_counter=:evoltype=D:gtdb_class_counter=c__Alphaproteobacteria--22:gtdb_domain_counter=d__Bacteria--22:gtdb_family_counter=f__Xanthobacteraceae--22:gtdb_genus_counter=g__Bradyrhizobium--22:gtdb_order_counter=o__Rhizobiales--22:gtdb_phylum_counter=p__Proteobacteria--22:gtdb_species_counter=s__Bradyrhizobium denitrificans--5||s__Bradyrhizobium oligotrophicum--3||s__Bradyrhizobium sp000026145--3||s__Bradyrhizobium sp000239775--1||s__Bradyrhizobium sp000239795--2||s__Bradyrhizobium sp000239815--2||s__Bradyrhizobium sp013178945--2||s__Bradyrhizobium sp900176205--4:heptad_counter=MCP-38H--22:lbd_counter=:lca=d__Bacteria:lca_tree=g__Bradyrhizobium:name=N952430:ref_name_counter=],(((RS_GCF_000482425.1_protein.faa_NZ_KI519400.1_1503@PF00015_full_PFAM.505.681:0.0918183[&&NHX:Type=GTDB:gtdb_class=c__Alphaproteobacteria:gtdb_domain=d__Bacteria:gtdb_family=f__Xanthobacteraceae:gtdb_genus=g__Bradyrhizobium:gtdb_order=o__Rhizobiales:gtdb_phylum=p__Proteobacteria:gtdb_species=s__Bradyrhizobium japonicum_B:heptad=MCP-38H:species=d__Bacteria_p__Proteobacteria_c__Alphaproteobacteria_o__Rhizobiales_f__Xanthobacteraceae_g__Bradyrhizobium_s__Bradyrhizobium japonicum_B],((RS_GCF_000239795.1_protein.faa_NZ_CAFJ01000043.1_3@PF00015_full_PFAM.375.551:0.0420667[&&NHX:Type=GTDB:gtdb_class=c__Alphaproteobacteria:gtdb_domain=d__Bacteria:gtdb_family=f__Xanthobacteraceae:gtdb_genus=g__Bradyrhizobium:gtdb_order=o__Rhizobiales:gtdb_phylum=p__Proteobacteria:gtdb_species=s__Bradyrhizobium sp000239795:heptad=MCP-38H:species=d__Bacteria_p__Proteobacteria_c__Alphaproteobacteria_o__Rhizobiales_f__Xanthobacteraceae_g__Bradyrhizobium_s__Bradyrhizobium sp000239795],((((((RS_GCF_000938255.1_protein.faa_NZ_JYMR01000011.1_13@PF00015_full_PFAM.476.652:0.0129209[&&NHX:Type=GTDB:gtdb_class=c__Alphaproteobacteria:gtdb_domain=d__Bacteria:gtdb_family=f__Xanthobacteraceae:gtdb_genus=g__Bradyrhizobium:gtdb_order=o__Rhizobiales:gtdb_phylum=p__Proteobacteria:gtdb_species=s__Bradyrhizobium sp000938255:heptad=MCP-38H:species=d__Bacteria_p__Proteobacteria_c__Alphaproteobacteria_o__Rhizobiales_f__Xanthobacteraceae_g__Bradyrhizobium_s__Bradyrhizobium sp000938255],RS_GCF_000282615.1_protein.faa_NZ_AKIY01000158.1_5@PF00015_full_PFAM.6.192:0.0177606[&&NHX:Type=GTDB:gtdb_class=c__Alphaproteobacteria:gtdb_domain=d__Bacteria:gtdb_family=f__Xanthobacteraceae:gtdb_genus=g__Bradyrhizobium:gtdb_order=o__Rhizobiales:gtdb_phylum=p__Proteobacteria:gtdb_species=s__Bradyrhizobium sp000282615:heptad=MCP-38H:species=d__Bacteria_p__Proteobacteria_c__Alphaproteobacteria_o__Rhizobiales_f__Xanthobacteraceae_g__Bradyrhizobium_s__Bradyrhizobium sp000282615])0.968:0.0242914[&&NHX:Sample_counter=:Type_counter=GTDB--2:capture_class_counter=:capture_domain_counter=:capture_family_counter=:capture_genus_counter=:capture_order_counter=:capture_phylum_counter=:capture_species_counter=:evoltype=D:gtdb_class_counter=c__Alphaproteobacteria--2:gtdb_domain_counter=d__Bacteria--2:gtdb_family_counter=f__Xanthobacteraceae--2:gtdb_genus_counter=g__Bradyrhizobium--2:gtdb_order_counter=o__Rhizobiales--2:gtdb_phylum_counter=p__Proteobacteria--2:gtdb_species_counter=s__Bradyrhizobium sp000282615--1||s__Bradyrhizobium sp000938255--1:heptad_counter=MCP-38H--2:lbd_counter=:lca=d__Bacteria:lca_tree=g__Bradyrhizobium:name=N952435:ref_name_counter=],(((RS_GCF_000282615.1_protein.faa_NZ_AKIY01000121.1_5@PF00015_full_PFAM.476.658:5e-09[&&NHX:Type=GTDB:gtdb_class=c__Alphaproteobacteria:gtdb_domain=d__Bacteria:gtdb_family=f__Xanthobacteraceae:gtdb_genus=g__Bradyrhizobium:gtdb_order=o__Rhizobiales:gtdb_phylum=p__Proteobacteria:gtdb_species=s__Bradyrhizobium sp000282615:heptad=MCP-38H:species=d__Bacteria_p__Proteobacteria_c__Alphaproteobacteria_o__Rhizobiales_f__Xanthobacteraceae_g__Bradyrhizobium_s__Bradyrhizobium sp000282615],RS_GCF_004571025.1_protein.faa_NZ_SPQT01000026.1_10@PF00015_full_PFAM.476.659:0.00823[&&NHX:Type=GTDB:gtdb_class=c__Alphaproteobacteria:gtdb_domain=d__Bacteria:gtdb_family=f__Xanthobacteraceae:gtdb_genus=g__Bradyrhizobium:gtdb_order=o__Rhizobiales:gtdb_phylum=p__Proteobacteria:gtdb_species=s__Bradyrhizobium niftali:heptad=MCP-38H:species=d__Bacteria_p__Proteobacteria_c__Alphaproteobacteria_o__Rhizobiales_f__Xanthobacteraceae_g__Bradyrhizobium_s__Bradyrhizobium niftali])0.854:0.00409111[&&NHX:Sample_counter=:Type_counter=GTDB--2:capture_class_counter=:capture_domain_counter=:capture_family_counter=:capture_genus_counter=:capture_order_counter=:capture_phylum_counter=:capture_species_counter=:evoltype=D:gtdb_class_counter=c__Alphaproteobacteria--2:gtdb_domain_counter=d__Bacteria--2:gtdb_family_counter=f__Xanthobacteraceae--2:gtdb_genus_counter=g__Bradyrhizobium--2:gtdb_order_counter=o__Rhizobiales--2:gtdb_phylum_counter=p__Proteobacteria--2:gtdb_species_counter=s__Bradyrhizobium niftali--1||s__Bradyrhizobium sp000282615--1:heptad_counter=MCP-38H--2:lbd_counter=:lca=d__Bacteria:lca_tree=g__Bradyrhizobium:name=N952438:ref_name_counter=],RS_GCF_018130785.1_protein.faa_NZ_JAFCJT010000027.1_59@PF00015_full_PFAM.474.657:0.0040634[&&NHX:Type=GTDB:gtdb_class=c__Alphaproteobacteria:gtdb_domain=d__Bacteria:gtdb_family=f__Xanthobacteraceae:gtdb_genus=g__Bradyrhizobium:gtdb_order=o__Rhizobiales:gtdb_phylum=p__Proteobacteria:gtdb_species=s__Bradyrhizobium liaoningense_A:heptad=MCP-38H:species=d__Bacteria_p__Proteobacteria_c__Alphaproteobacteria_o__Rhizobiales_f__Xanthobacteraceae_g__Bradyrhizobium_s__Bradyrhizobium liaoningense_A])0:5e-09[&&NHX:Sample_counter=:Type_counter=GTDB--3:capture_class_counter=:capture_domain_counter=:capture_family_counter=:capture_genus_counter=:capture_order_counter=:capture_phylum_counter=:capture_species_counter=:evoltype=D:gtdb_class_counter=c__Alphaproteobacteria--3:gtdb_domain_counter=d__Bacteria--3:gtdb_family_counter=f__Xanthobacteraceae--3:gtdb_genus_counter=g__Bradyrhizobium--3:gtdb_order_counter=o__Rhizobiales--3:gtdb_phylum_counter=p__Proteobacteria--3:gtdb_species_counter=s__Bradyrhizobium liaoningense_A--1||s__Bradyrhizobium niftali--1||s__Bradyrhizobium sp000282615--1:heptad_counter=MCP-38H--3:lbd_counter=:lca=d__Bacteria:lca_tree=g__Bradyrhizobium:name=N952440:ref_name_counter=],(((((((((RS_GCF_001556045.1_protein.faa_NZ_LSIC01000200.1_96@PF00015_full_PFAM.476.654:0.0216238[&&NHX:Type=GTDB:gtdb_class=c__Alphaproteobacteria:gtdb_domain=d__Bacteria:gtdb_family=f__Xanthobacteraceae:gtdb_genus=g__Bradyrhizobium:gtdb_order=o__Rhizobiales:gtdb_phylum=p__Proteobacteria:gtdb_species=s__Bradyrhizobium sp001556045:heptad=MCP-38H:species=d__Bacteria_p__Proteobacteria_c__Alphaproteobacteria_o__Rhizobiales_f__Xanthobacteraceae_g__Bradyrhizobium_s__Bradyrhizobium sp001556045],(RS_GCF_016031655.1_protein.faa_NZ_JACCHQ010000009.1_89@PF00015_full_PFAM.476.659:0.00830214[&&NHX:Type=GTDB:gtdb_class=c__Alphaproteobacteria:gtdb_domain=d__Bacteria:gtdb_family=f__Xanthobacteraceae:gtdb_genus=g__Bradyrhizobium:gtdb_order=o__Rhizobiales:gtdb_phylum=p__Proteobacteria:gtdb_species=s__Bradyrhizobium glycinis:heptad=MCP-38H:species=d__Bacteria_p__Proteobacteria_c__Alphaproteobacteria_o__Rhizobiales_f__Xanthobacteraceae_g__Bradyrhizobium_s__Bradyrhizobium glycinis],(((RS_GCF_900094575.1_protein.faa_NZ_FMAE01000007.1_403@PF00015_full_PFAM.474.659:0.00400135[&&NHX:Type=GTDB:gtdb_class=c__Alphaproteobacteria:gtdb_domain=d__Bacteria:gtdb_family=f__Xanthobacteraceae:gtdb_genus=g__Bradyrhizobium:gtdb_order=o__Rhizobiales:gtdb_phylum=p__Proteobacteria:gtdb_species=s__Bradyrhizobium yuanmingense:heptad=MCP-38H:species=d__Bacteria_p__Proteobacteria_c__Alphaproteobacteria_o__Rhizobiales_f__Xanthobacteraceae_g__Bradyrhizobium_s__Bradyrhizobium yuanmingense],RS_GCF_013240495.1_protein.faa_NZ_PXZG01000005.1_299@PF00015_full_PFAM.473.659:5e-09[&&NHX:Type=GTDB:gtdb_class=c__Alphaproteobacteria:gtdb_domain=d__Bacteria:gtdb_family=f__Xanthobacteraceae:gtdb_genus=g__Bradyrhizobium:gtdb_order=o__Rhizobiales:gtdb_phylum=p__Proteobacteria:gtdb_species=s__Bradyrhizobium sp013240495:heptad=MCP-38H:species=d__Bacteria_p__Proteobacteria_c__Alphaproteobacteria_o__Rhizobiales_f__Xanthobacteraceae_g__Bradyrhizobium_s__Bradyrhizobium sp013240495])0:5e-09[&&NHX:Sample_counter=:Type_counter=GTDB--2:capture_class_counter=:capture_domain_counter=:capture_family_counter=:capture_genus_counter=:capture_order_counter=:capture_phylum_counter=:capture_species_counter=:evoltype=D:gtdb_class_counter=c__Alphaproteobacteria--2:gtdb_domain_counter=d__Bacteria--2:gtdb_family_counter=f__Xanthobacteraceae--2:gtdb_genus_counter=g__Bradyrhizobium--2:gtdb_order_counter=o__Rhizobiales--2:gtdb_phylum_counter=p__Proteobacteria--2:gtdb_species_counter=s__Bradyrhizobium sp013240495--1||s__Bradyrhizobium yuanmingense--1:heptad_counter=MCP-38H--2:lbd_counter=:lca=d__Bacteria:lca_tree=g__Bradyrhizobium:name=N952445:ref_name_counter=],RS_GCF_000617845.2_protein.faa_NZ_DF820425.1_6544@PF00015_full_PFAM.471.658:5e-09[&&NHX:Type=GTDB:gtdb_class=c__Alphaproteobacteria:gtdb_domain=d__Bacteria:gtdb_family=f__Xanthobacteraceae:gtdb_genus=g__Bradyrhizobium:gtdb_order=o__Rhizobiales:gtdb_phylum=p__Proteobacteria:gtdb_species=s__Bradyrhizobium sp000617845:heptad=MCP-38H:species=d__Bacteria_p__Proteobacteria_c__Alphaproteobacteria_o__Rhizobiales_f__Xanthobacteraceae_g__Bradyrhizobium_s__Bradyrhizobium sp000617845])0:5e-09[&&NHX:Sample_counter=:Type_counter=GTDB--3:capture_class_counter=:capture_domain_counter=:capture_family_counter=:capture_genus_counter=:capture_order_counter=:capture_phylum_counter=:capture_species_counter=:evoltype=D:gtdb_class_counter=c__Alphaproteobacteria--3:gtdb_domain_counter=d__Bacteria--3:gtdb_family_counter=f__Xanthobacteraceae--3:gtdb_genus_counter=g__Bradyrhizobium--3:gtdb_order_counter=o__Rhizobiales--3:gtdb_phylum_counter=p__Proteobacteria--3:gtdb_species_counter=s__Bradyrhizobium sp000617845--1||s__Bradyrhizobium sp013240495--1||s__Bradyrhizobium yuanmingense--1:heptad_counter=MCP-38H--3:lbd_counter=:lca=d__Bacteria:lca_tree=g__Bradyrhizobium:name=N952447:ref_name_counter=],RS_GCF_016031625.1_protein.faa_NZ_JACCHP010000014.1_52@PF00015_full_PFAM.476.659:0.00410768[&&NHX:Type=GTDB:gtdb_class=c__Alphaproteobacteria:gtdb_domain=d__Bacteria:gtdb_family=f__Xanthobacteraceae:gtdb_genus=g__Bradyrhizobium:gtdb_order=o__Rhizobiales:gtdb_phylum=p__Proteobacteria:gtdb_species=s__Bradyrhizobium agreste:heptad=MCP-38H:species=d__Bacteria_p__Proteobacteria_c__Alphaproteobacteria_o__Rhizobiales_f__Xanthobacteraceae_g__Bradyrhizobium_s__Bradyrhizobium agreste])0.78:0.00393952[&&NHX:Sample_counter=:Type_counter=GTDB--4:capture_class_counter=:capture_domain_counter=:capture_family_counter=:capture_genus_counter=:capture_order_counter=:capture_phylum_counter=:capture_species_counter=:evoltype=D:gtdb_class_counter=c__Alphaproteobacteria--4:gtdb_domain_counter=d__Bacteria--4:gtdb_family_counter=f__Xanthobacteraceae--4:gtdb_genus_counter=g__Bradyrhizobium--4:gtdb_order_counter=o__Rhizobiales--4:gtdb_phylum_counter=p__Proteobacteria--4:gtdb_species_counter=s__Bradyrhizobium agreste--1||s__Bradyrhizobium sp000617845--1||s__Bradyrhizobium sp013240495--1||s__Bradyrhizobium yuanmingense--1:heptad_counter=MCP-38H--4:lbd_counter=:lca=d__Bacteria:lca_tree=g__Bradyrhizobium:name=N952449:ref_name_counter=])0.805:0.00398525[&&NHX:Sample_counter=:Type_counter=GTDB--5:capture_class_counter=:capture_domain_counter=:capture_family_counter=:capture_genus_counter=:capture_order_counter=:capture_phylum_counter=:capture_species_counter=:evoltype=D:gtdb_class_counter=c__Alphaproteobacteria--5:gtdb_domain_counter=d__Bacteria--5:gtdb_family_counter=f__Xanthobacteraceae--5:gtdb_genus_counter=g__Bradyrhizobium--5:gtdb_order_counter=o__Rhizobiales--5:gtdb_phylum_counter=p__Proteobacteria--5:gtdb_species_counter=s__Bradyrhizobium agreste--1||s__Bradyrhizobium glycinis--1||s__Bradyrhizobium sp000617845--1||s__Bradyrhizobium sp013240495--1||s__Bradyrhizobium yuanmingense--1:heptad_counter=MCP-38H--5:lbd_counter=:lca=d__Bacteria:lca_tree=g__Bradyrhizobium:name=N952450:ref_name_counter=])0:6e-09[&&NHX:Sample_counter=:Type_counter=GTDB--6:capture_class_counter=:capture_domain_counter=:capture_family_counter=:capture_genus_counter=:capture_order_counter=:capture_phylum_counter=:capture_species_counter=:evoltype=D:gtdb_class_counter=c__Alphaproteobacteria--6:gtdb_domain_counter=d__Bacteria--6:gtdb_family_counter=f__Xanthobacteraceae--6:gtdb_genus_counter=g__Bradyrhizobium--6:gtdb_order_counter=o__Rhizobiales--6:gtdb_phylum_counter=p__Proteobacteria--6:gtdb_species_counter=s__Bradyrhizobium agreste--1||s__Bradyrhizobium glycinis--1||s__Bradyrhizobium sp000617845--1||s__Bradyrhizobium sp001556045--1||s__Bradyrhizobium sp013240495--1||s__Bradyrhizobium yuanmingense--1:heptad_counter=MCP-38H--6:lbd_counter=:lca=d__Bacteria:lca_tree=g__Bradyrhizobium:name=N952451:ref_name_counter=],(RS_GCF_004114425.1_protein.faa_NZ_RDQF01000026.1_34@PF00015_full_PFAM.476.654:0.00420169[&&NHX:Type=GTDB:gtdb_class=c__Alphaproteobacteria:gtdb_domain=d__Bacteria:gtdb_family=f__Xanthobacteraceae:gtdb_genus=g__Bradyrhizobium:gtdb_order=o__Rhizobiales:gtdb_phylum=p__Proteobacteria:gtdb_species=s__Bradyrhizobium vignae:heptad=MCP-38H:species=d__Bacteria_p__Proteobacteria_c__Alphaproteobacteria_o__Rhizobiales_f__Xanthobacteraceae_g__Bradyrhizobium_s__Bradyrhizobium vignae],(RS_GCF_000261685.1_protein.faa_NZ_AJQE01000024.1_7@PF00015_full_PFAM.476.654:5e-09[&&NHX:Type=GTDB:gtdb_class=c__Alphaproteobacteria:gtdb_domain=d__Bacteria:gtdb_family=f__Xanthobacteraceae:gtdb_genus=g__Bradyrhizobium:gtdb_order=o__Rhizobiales:gtdb_phylum=p__Proteobacteria:gtdb_species=s__Bradyrhizobium sp000261685:heptad=MCP-38H:species=d__Bacteria_p__Proteobacteria_c__Alphaproteobacteria_o__Rhizobiales_f__Xanthobacteraceae_g__Bradyrhizobium_s__Bradyrhizobium sp000261685],(RS_GCF_002795245.1_protein.faa_NZ_PGVG01000070.1_4@PF00015_full_PFAM.476.654:0.00424441[&&NHX:Type=GTDB:gtdb_class=c__Alphaproteobacteria:gtdb_domain=d__Bacteria:gtdb_family=f__Xanthobacteraceae:gtdb_genus=g__Bradyrhizobium:gtdb_order=o__Rhizobiales:gtdb_phylum=p__Proteobacteria:gtdb_species=s__Bradyrhizobium forestalis:heptad=MCP-38H:species=d__Bacteria_p__Proteobacteria_c__Alphaproteobacteria_o__Rhizobiales_f__Xanthobacteraceae_g__Bradyrhizobium_s__Bradyrhizobium forestalis],RS_GCF_018130245.1_protein.faa_NZ_JAFCKP010000006.1_117@PF00015_full_PFAM.474.653:0.00419287[&&NHX:Type=GTDB:gtdb_class=c__Alphaproteobacteria:gtdb_domain=d__Bacteria:gtdb_family=f__Xanthobacteraceae:gtdb_genus=g__Bradyrhizobium:gtdb_order=o__Rhizobiales:gtdb_phylum=p__Proteobacteria:gtdb_species=s__Bradyrhizobium japonicum_F:heptad=MCP-38H:species=d__Bacteria_p__Proteobacteria_c__Alphaproteobacteria_o__Rhizobiales_f__Xanthobacteraceae_g__Bradyrhizobium_s__Bradyrhizobium japonicum_F])0:5e-09[&&NHX:Sample_counter=:Type_counter=GTDB--2:capture_class_counter=:capture_domain_counter=:capture_family_counter=:capture_genus_counter=:capture_order_counter=:capture_phylum_counter=:capture_species_counter=:evoltype=D:gtdb_class_counter=c__Alphaproteobacteria--2:gtdb_domain_counter=d__Bacteria--2:gtdb_family_counter=f__Xanthobacteraceae--2:gtdb_genus_counter=g__Bradyrhizobium--2:gtdb_order_counter=o__Rhizobiales--2:gtdb_phylum_counter=p__Proteobacteria--2:gtdb_species_counter=s__Bradyrhizobium forestalis--1||s__Bradyrhizobium japonicum_F--1:heptad_counter=MCP-38H--2:lbd_counter=:lca=d__Bacteria:lca_tree=g__Bradyrhizobium:name=N952456:ref_name_counter=])0.792:0.00425814[&&NHX:Sample_counter=:Type_counter=GTDB--3:capture_class_counter=:capture_domain_counter=:capture_family_counter=:capture_genus_counter=:capture_order_counter=:capture_phylum_counter=:capture_species_counter=:evoltype=D:gtdb_class_counter=c__Alphaproteobacteria--3:gtdb_domain_counter=d__Bacteria--3:gtdb_family_counter=f__Xanthobacteraceae--3:gtdb_genus_counter=g__Bradyrhizobium--3:gtdb_order_counter=o__Rhizobiales--3:gtdb_phylum_counter=p__Proteobacteria--3:gtdb_species_counter=s__Bradyrhizobium forestalis--1||s__Bradyrhizobium japonicum_F--1||s__Bradyrhizobium sp000261685--1:heptad_counter=MCP-38H--3:lbd_counter=:lca=d__Bacteria:lca_tree=g__Bradyrhizobium:name=N952457:ref_name_counter=])0.801:0.0041204[&&NHX:Sample_counter=:Type_counter=GTDB--4:capture_class_counter=:capture_domain_counter=:capture_family_counter=:capture_genus_counter=:capture_order_counter=:capture_phylum_counter=:capture_species_counter=:evoltype=D:gtdb_class_counter=c__Alphaproteobacteria--4:gtdb_domain_counter=d__Bacteria--4:gtdb_family_counter=f__Xanthobacteraceae--4:gtdb_genus_counter=g__Bradyrhizobium--4:gtdb_order_counter=o__Rhizobiales--4:gtdb_phylum_counter=p__Proteobacteria--4:gtdb_species_counter=s__Bradyrhizobium forestalis--1||s__Bradyrhizobium japonicum_F--1||s__Bradyrhizobium sp000261685--1||s__Bradyrhizobium vignae--1:heptad_counter=MCP-38H--4:lbd_counter=:lca=d__Bacteria:lca_tree=g__Bradyrhizobium:name=N952458:ref_name_counter=])0.857:0.0039512[&&NHX:Sample_counter=:Type_counter=GTDB--10:capture_class_counter=:capture_domain_counter=:capture_family_counter=:capture_genus_counter=:capture_order_counter=:capture_phylum_counter=:capture_species_counter=:evoltype=D:gtdb_class_counter=c__Alphaproteobacteria--10:gtdb_domain_counter=d__Bacteria--10:gtdb_family_counter=f__Xanthobacteraceae--10:gtdb_genus_counter=g__Bradyrhizobium--10:gtdb_order_counter=o__Rhizobiales--10:gtdb_phylum_counter=p__Proteobacteria--10:gtdb_species_counter=s__Bradyrhizobium agreste--1||s__Bradyrhizobium forestalis--1||s__Bradyrhizobium glycinis--1||s__Bradyrhizobium japonicum_F--1||s__Bradyrhizobium sp000261685--1||s__Bradyrhizobium sp000617845--1||s__Bradyrhizobium sp001556045--1||s__Bradyrhizobium sp013240495--1||s__Bradyrhizobium vignae--1||s__Bradyrhizobium yuanmingense--1:heptad_counter=MCP-38H--10:lbd_counter=:lca=d__Bacteria:lca_tree=g__Bradyrhizobium:name=N952459:ref_name_counter=],(RS_GCF_015291725.1_protein.faa_NZ_CP030038.1_6048@PF00015_full_PFAM.472.654:0.00815331[&&NHX:Type=GTDB:gtdb_class=c__Alphaproteobacteria:gtdb_domain=d__Bacteria:gtdb_family=f__Xanthobacteraceae:gtdb_genus=g__Bradyrhizobium:gtdb_order=o__Rhizobiales:gtdb_phylum=p__Proteobacteria:gtdb_species=s__Bradyrhizobium japonicum_D:heptad=MCP-38H:species=d__Bacteria_p__Proteobacteria_c__Alphaproteobacteria_o__Rhizobiales_f__Xanthobacteraceae_g__Bradyrhizobium_s__Bradyrhizobium japonicum_D],(RS_GCF_016031635.1_protein.faa_NZ_JACEGD010000025.1_58@PF00015_full_PFAM.476.657:0.0125387[&&NHX:Type=GTDB:gtdb_class=c__Alphaproteobacteria:gtdb_domain=d__Bacteria:gtdb_family=f__Xanthobacteraceae:gtdb_genus=g__Bradyrhizobium:gtdb_order=o__Rhizobiales:gtdb_phylum=p__Proteobacteria:gtdb_species=s__Bradyrhizobium diversitatis:heptad=MCP-38H:species=d__Bacteria_p__Proteobacteria_c__Alphaproteobacteria_o__Rhizobiales_f__Xanthobacteraceae_g__Bradyrhizobium_s__Bradyrhizobium diversitatis],RS_GCF_003837805.1_protein.faa_NZ_RQIT01000027.1_93@PF00015_full_PFAM.472.653:5e-09[&&NHX:Type=GTDB:gtdb_class=c__Alphaproteobacteria:gtdb_domain=d__Bacteria:gtdb_family=f__Xanthobacteraceae:gtdb_genus=g__Bradyrhizobium:gtdb_order=o__Rhizobiales:gtdb_phylum=p__Proteobacteria:gtdb_species=s__Bradyrhizobium sp003837805:heptad=MCP-38H:species=d__Bacteria_p__Proteobacteria_c__Alphaproteobacteria_o__Rhizobiales_f__Xanthobacteraceae_g__Bradyrhizobium_s__Bradyrhizobium sp003837805])0.349:0.00400429[&&NHX:Sample_counter=:Type_counter=GTDB--2:capture_class_counter=:capture_domain_counter=:capture_family_counter=:capture_genus_counter=:capture_order_counter=:capture_phylum_counter=:capture_species_counter=:evoltype=D:gtdb_class_counter=c__Alphaproteobacteria--2:gtdb_domain_counter=d__Bacteria--2:gtdb_family_counter=f__Xanthobacteraceae--2:gtdb_genus_counter=g__Bradyrhizobium--2:gtdb_order_counter=o__Rhizobiales--2:gtdb_phylum_counter=p__Proteobacteria--2:gtdb_species_counter=s__Bradyrhizobium diversitatis--1||s__Bradyrhizobium sp003837805--1:heptad_counter=MCP-38H--2:lbd_counter=:lca=d__Bacteria:lca_tree=g__Bradyrhizobium:name=N952463:ref_name_counter=])0:6e-09[&&NHX:Sample_counter=:Type_counter=GTDB--3:capture_class_counter=:capture_domain_counter=:capture_family_counter=:capture_genus_counter=:capture_order_counter=:capture_phylum_counter=:capture_species_counter=:evoltype=D:gtdb_class_counter=c__Alphaproteobacteria--3:gtdb_domain_counter=d__Bacteria--3:gtdb_family_counter=f__Xanthobacteraceae--3:gtdb_genus_counter=g__Bradyrhizobium--3:gtdb_order_counter=o__Rhizobiales--3:gtdb_phylum_counter=p__Proteobacteria--3:gtdb_species_counter=s__Bradyrhizobium diversitatis--1||s__Bradyrhizobium japonicum_D--1||s__Bradyrhizobium sp003837805--1:heptad_counter=MCP-38H--3:lbd_counter=:lca=d__Bacteria:lca_tree=g__Bradyrhizobium:name=N952464:ref_name_counter=])0.789:0.00405438[&&NHX:Sample_counter=:Type_counter=GTDB--13:capture_class_counter=:capture_domain_counter=:capture_family_counter=:capture_genus_counter=:capture_order_counter=:capture_phylum_counter=:capture_species_counter=:evoltype=D:gtdb_class_counter=c__Alphaproteobacteria--13:gtdb_domain_counter=d__Bacteria--13:gtdb_family_counter=f__Xanthobacteraceae--13:gtdb_genus_counter=g__Bradyrhizobium--13:gtdb_order_counter=o__Rhizobiales--13:gtdb_phylum_counter=p__Proteobacteria--13:gtdb_species_counter=s__Bradyrhizobium agreste--1||s__Bradyrhizobium diversitatis--1||s__Bradyrhizobium forestalis--1||s__Bradyrhizobium glycinis--1||s__Bradyrhizobium japonicum_D--1||s__Bradyrhizobium japonicum_F--1||s__Bradyrhizobium sp000261685--1||s__Bradyrhizobium sp000617845--1||s__Bradyrhizobium sp001556045--1||s__Bradyrhizobium sp003837805--1||s__Bradyrhizobium sp013240495--1||s__Bradyrhizobium vignae--1||s__Bradyrhizobium yuanmingense--1:heptad_counter=MCP-38H--13:lbd_counter=:lca=d__Bacteria:lca_tree=g__Bradyrhizobium:name=N952465:ref_name_counter=],RS_GCF_000426845.1_protein.faa_NZ_AUGD01000011.1_175@PF00015_full_PFAM.473.660:0.0243179[&&NHX:Type=GTDB:gtdb_class=c__Alphaproteobacteria:gtdb_domain=d__Bacteria:gtdb_family=f__Xanthobacteraceae:gtdb_genus=g__Bradyrhizobium:gtdb_order=o__Rhizobiales:gtdb_phylum=p__Proteobacteria:gtdb_species=s__Bradyrhizobium japonicum_C:heptad=MCP-38H:species=d__Bacteria_p__Proteobacteria_c__Alphaproteobacteria_o__Rhizobiales_f__Xanthobacteraceae_g__Bradyrhizobium_s__Bradyrhizobium japonicum_C])0.711:0.00379932[&&NHX:Sample_counter=:Type_counter=GTDB--14:capture_class_counter=:capture_domain_counter=:capture_family_counter=:capture_genus_counter=:capture_order_counter=:capture_phylum_counter=:capture_species_counter=:evoltype=D:gtdb_class_counter=c__Alphaproteobacteria--14:gtdb_domain_counter=d__Bacteria--14:gtdb_family_counter=f__Xanthobacteraceae--14:gtdb_genus_counter=g__Bradyrhizobium--14:gtdb_order_counter=o__Rhizobiales--14:gtdb_phylum_counter=p__Proteobacteria--14:gtdb_species_counter=s__Bradyrhizobium agreste--1||s__Bradyrhizobium diversitatis--1||s__Bradyrhizobium forestalis--1||s__Bradyrhizobium glycinis--1||s__Bradyrhizobium japonicum_C--1||s__Bradyrhizobium japonicum_D--1||s__Bradyrhizobium japonicum_F--1||s__Bradyrhizobium sp000261685--1||s__Bradyrhizobium sp000617845--1||s__Bradyrhizobium sp001556045--1||s__Bradyrhizobium sp003837805--1||s__Bradyrhizobium sp013240495--1||s__Bradyrhizobium vignae--1||s__Bradyrhizobium yuanmingense--1:heptad_counter=MCP-38H--14:lbd_counter=:lca=d__Bacteria:lca_tree=g__Bradyrhizobium:name=N952467:ref_name_counter=],((((RS_GCF_002266465.2_protein.faa_NZ_CP029427.1_1136@PF00015_full_PFAM.476.660:0.00404521[&&NHX:Type=GTDB:gtdb_class=c__Alphaproteobacteria:gtdb_domain=d__Bacteria:gtdb_family=f__Xanthobacteraceae:gtdb_genus=g__Bradyrhizobium:gtdb_order=o__Rhizobiales:gtdb_phylum=p__Proteobacteria:gtdb_species=s__Bradyrhizobium symbiodeficiens:heptad=MCP-38H:species=d__Bacteria_p__Proteobacteria_c__Alphaproteobacteria_o__Rhizobiales_f__Xanthobacteraceae_g__Bradyrhizobium_s__Bradyrhizobium symbiodeficiens],RS_GCF_002266435.2_protein.faa_NZ_CP029426.1_1387@PF00015_full_PFAM.477.660:5e-09[&&NHX:Type=GTDB:gtdb_class=c__Alphaproteobacteria:gtdb_domain=d__Bacteria:gtdb_family=f__Xanthobacteraceae:gtdb_genus=g__Bradyrhizobium:gtdb_order=o__Rhizobiales:gtdb_phylum=p__Proteobacteria:gtdb_species=s__Bradyrhizobium amphicarpaeae:heptad=MCP-38H:species=d__Bacteria_p__Proteobacteria_c__Alphaproteobacteria_o__Rhizobiales_f__Xanthobacteraceae_g__Bradyrhizobium_s__Bradyrhizobium amphicarpaeae])0.901:0.00407166[&&NHX:Sample_counter=:Type_counter=GTDB--2:capture_class_counter=:capture_domain_counter=:capture_family_counter=:capture_genus_counter=:capture_order_counter=:capture_phylum_counter=:capture_species_counter=:evoltype=D:gtdb_class_counter=c__Alphaproteobacteria--2:gtdb_domain_counter=d__Bacteria--2:gtdb_family_counter=f__Xanthobacteraceae--2:gtdb_genus_counter=g__Bradyrhizobium--2:gtdb_order_counter=o__Rhizobiales--2:gtdb_phylum_counter=p__Proteobacteria--2:gtdb_species_counter=s__Bradyrhizobium amphicarpaeae--1||s__Bradyrhizobium symbiodeficiens--1:heptad_counter=MCP-38H--2:lbd_counter=:lca=d__Bacteria:lca_tree=g__Bradyrhizobium:name=N952470:ref_name_counter=],(RS_GCF_018129985.1_protein.faa_NZ_JAFCKT010000008.1_89@PF00015_full_PFAM.476.660:0.00405287[&&NHX:Type=GTDB:gtdb_class=c__Alphaproteobacteria:gtdb_domain=d__Bacteria:gtdb_family=f__Xanthobacteraceae:gtdb_genus=g__Bradyrhizobium:gtdb_order=o__Rhizobiales:gtdb_phylum=p__Proteobacteria:gtdb_species=s__Bradyrhizobium japonicum_H:heptad=MCP-38H:species=d__Bacteria_p__Proteobacteria_c__Alphaproteobacteria_o__Rhizobiales_f__Xanthobacteraceae_g__Bradyrhizobium_s__Bradyrhizobium japonicum_H],RS_GCF_003020125.1_protein.faa_NZ_PYFW01000005.1_82@PF00015_full_PFAM.477.660:5e-09[&&NHX:Type=GTDB:gtdb_class=c__Alphaproteobacteria:gtdb_domain=d__Bacteria:gtdb_family=f__Xanthobacteraceae:gtdb_genus=g__Bradyrhizobium:gtdb_order=o__Rhizobiales:gtdb_phylum=p__Proteobacteria:gtdb_species=s__Bradyrhizobium sp003020125:heptad=MCP-38H:species=d__Bacteria_p__Proteobacteria_c__Alphaproteobacteria_o__Rhizobiales_f__Xanthobacteraceae_g__Bradyrhizobium_s__Bradyrhizobium sp003020125])0:5e-09[&&NHX:Sample_counter=:Type_counter=GTDB--2:capture_class_counter=:capture_domain_counter=:capture_family_counter=:capture_genus_counter=:capture_order_counter=:capture_phylum_counter=:capture_species_counter=:evoltype=D:gtdb_class_counter=c__Alphaproteobacteria--2:gtdb_domain_counter=d__Bacteria--2:gtdb_family_counter=f__Xanthobacteraceae--2:gtdb_genus_counter=g__Bradyrhizobium--2:gtdb_order_counter=o__Rhizobiales--2:gtdb_phylum_counter=p__Proteobacteria--2:gtdb_species_counter=s__Bradyrhizobium japonicum_H--1||s__Bradyrhizobium sp003020125--1:heptad_counter=MCP-38H--2:lbd_counter=:lca=d__Bacteria:lca_tree=g__Bradyrhizobium:name=N952473:ref_name_counter=])0.854:0.00405871[&&NHX:Sample_counter=:Type_counter=GTDB--4:capture_class_counter=:capture_domain_counter=:capture_family_counter=:capture_genus_counter=:capture_order_counter=:capture_phylum_counter=:capture_species_counter=:evoltype=D:gtdb_class_counter=c__Alphaproteobacteria--4:gtdb_domain_counter=d__Bacteria--4:gtdb_family_counter=f__Xanthobacteraceae--4:gtdb_genus_counter=g__Bradyrhizobium--4:gtdb_order_counter=o__Rhizobiales--4:gtdb_phylum_counter=p__Proteobacteria--4:gtdb_species_counter=s__Bradyrhizobium amphicarpaeae--1||s__Bradyrhizobium japonicum_H--1||s__Bradyrhizobium sp003020125--1||s__Bradyrhizobium symbiodeficiens--1:heptad_counter=MCP-38H--4:lbd_counter=:lca=d__Bacteria:lca_tree=g__Bradyrhizobium:name=N952474:ref_name_counter=],((RS_GCF_002278135.2_protein.faa_NZ_CP029425.1_8009@PF00015_full_PFAM.121.299:0[&&NHX:Type=GTDB:gtdb_class=c__Alphaproteobacteria:gtdb_domain=d__Bacteria:gtdb_family=f__Xanthobacteraceae:gtdb_genus=g__Bradyrhizobium:gtdb_order=o__Rhizobiales:gtdb_phylum=p__Proteobacteria:gtdb_species=s__Bradyrhizobium ottawaense:heptad=MCP-38H:species=d__Bacteria_p__Proteobacteria_c__Alphaproteobacteria_o__Rhizobiales_f__Xanthobacteraceae_g__Bradyrhizobium_s__Bradyrhizobium ottawaense],RS_GCF_900114915.1_protein.faa_NZ_FOUS01000016.1_7@PF00015_full_PFAM.476.654:0[&&NHX:Type=GTDB:gtdb_class=c__Alphaproteobacteria:gtdb_domain=d__Bacteria:gtdb_family=f__Xanthobacteraceae:gtdb_genus=g__Bradyrhizobium:gtdb_order=o__Rhizobiales:gtdb_phylum=p__Proteobacteria:gtdb_species=s__Bradyrhizobium sp900114915:heptad=MCP-38H:species=d__Bacteria_p__Proteobacteria_c__Alphaproteobacteria_o__Rhizobiales_f__Xanthobacteraceae_g__Bradyrhizobium_s__Bradyrhizobium sp900114915])0:0[&&NHX:Sample_counter=:Type_counter=GTDB--2:capture_class_counter=:capture_domain_counter=:capture_family_counter=:capture_genus_counter=:capture_order_counter=:capture_phylum_counter=:capture_species_counter=:evoltype=D:gtdb_class_counter=c__Alphaproteobacteria--2:gtdb_domain_counter=d__Bacteria--2:gtdb_family_counter=f__Xanthobacteraceae--2:gtdb_genus_counter=g__Bradyrhizobium--2:gtdb_order_counter=o__Rhizobiales--2:gtdb_phylum_counter=p__Proteobacteria--2:gtdb_species_counter=s__Bradyrhizobium ottawaense--1||s__Bradyrhizobium sp900114915--1:heptad_counter=MCP-38H--2:lbd_counter=:lca=d__Bacteria:lca_tree=g__Bradyrhizobium:name=N952477:ref_name_counter=],RS_GCF_900094605.1_protein.faa_NZ_FMAI01000004.1_34@PF00015_full_PFAM.476.654:0[&&NHX:Type=GTDB:gtdb_class=c__Alphaproteobacteria:gtdb_domain=d__Bacteria:gtdb_family=f__Xanthobacteraceae:gtdb_genus=g__Bradyrhizobium:gtdb_order=o__Rhizobiales:gtdb_phylum=p__Proteobacteria:gtdb_species=s__Bradyrhizobium shewense:heptad=MCP-38H:species=d__Bacteria_p__Proteobacteria_c__Alphaproteobacteria_o__Rhizobiales_f__Xanthobacteraceae_g__Bradyrhizobium_s__Bradyrhizobium shewense]):5e-09[&&NHX:Sample_counter=:Type_counter=GTDB--3:capture_class_counter=:capture_domain_counter=:capture_family_counter=:capture_genus_counter=:capture_order_counter=:capture_phylum_counter=:capture_species_counter=:evoltype=D:gtdb_class_counter=c__Alphaproteobacteria--3:gtdb_domain_counter=d__Bacteria--3:gtdb_family_counter=f__Xanthobacteraceae--3:gtdb_genus_counter=g__Bradyrhizobium--3:gtdb_order_counter=o__Rhizobiales--3:gtdb_phylum_counter=p__Proteobacteria--3:gtdb_species_counter=s__Bradyrhizobium ottawaense--1||s__Bradyrhizobium shewense--1||s__Bradyrhizobium sp900114915--1:heptad_counter=MCP-38H--3:lbd_counter=:lca=d__Bacteria:lca_tree=g__Bradyrhizobium:name=N952479:ref_name_counter=])0:5e-09[&&NHX:Sample_counter=:Type_counter=GTDB--7:capture_class_counter=:capture_domain_counter=:capture_family_counter=:capture_genus_counter=:capture_order_counter=:capture_phylum_counter=:capture_species_counter=:evoltype=D:gtdb_class_counter=c__Alphaproteobacteria--7:gtdb_domain_counter=d__Bacteria--7:gtdb_family_counter=f__Xanthobacteraceae--7:gtdb_genus_counter=g__Bradyrhizobium--7:gtdb_order_counter=o__Rhizobiales--7:gtdb_phylum_counter=p__Proteobacteria--7:gtdb_species_counter=s__Bradyrhizobium amphicarpaeae--1||s__Bradyrhizobium japonicum_H--1||s__Bradyrhizobium ottawaense--1||s__Bradyrhizobium shewense--1||s__Bradyrhizobium sp003020125--1||s__Bradyrhizobium sp900114915--1||s__Bradyrhizobium symbiodeficiens--1:heptad_counter=MCP-38H--7:lbd_counter=:lca=d__Bacteria:lca_tree=g__Bradyrhizobium:name=N952480:ref_name_counter=],RS_GCF_002278135.2_protein.faa_NZ_CP029425.1_15@PF00015_full_PFAM.477.654:5e-09[&&NHX:Type=GTDB:gtdb_class=c__Alphaproteobacteria:gtdb_domain=d__Bacteria:gtdb_family=f__Xanthobacteraceae:gtdb_genus=g__Bradyrhizobium:gtdb_order=o__Rhizobiales:gtdb_phylum=p__Proteobacteria:gtdb_species=s__Bradyrhizobium ottawaense:heptad=MCP-38H:species=d__Bacteria_p__Proteobacteria_c__Alphaproteobacteria_o__Rhizobiales_f__Xanthobacteraceae_g__Bradyrhizobium_s__Bradyrhizobium ottawaense])0.722:0.00460241[&&NHX:Sample_counter=:Type_counter=GTDB--8:capture_class_counter=:capture_domain_counter=:capture_family_counter=:capture_genus_counter=:capture_order_counter=:capture_phylum_counter=:capture_species_counter=:evoltype=D:gtdb_class_counter=c__Alphaproteobacteria--8:gtdb_domain_counter=d__Bacteria--8:gtdb_family_counter=f__Xanthobacteraceae--8:gtdb_genus_counter=g__Bradyrhizobium--8:gtdb_order_counter=o__Rhizobiales--8:gtdb_phylum_counter=p__Proteobacteria--8:gtdb_species_counter=s__Bradyrhizobium amphicarpaeae--1||s__Bradyrhizobium japonicum_H--1||s__Bradyrhizobium ottawaense--2||s__Bradyrhizobium shewense--1||s__Bradyrhizobium sp003020125--1||s__Bradyrhizobium sp900114915--1||s__Bradyrhizobium symbiodeficiens--1:heptad_counter=MCP-38H--8:lbd_counter=:lca=d__Bacteria:lca_tree=g__Bradyrhizobium:name=N952482:ref_name_counter=])0.913:0.0118664[&&NHX:Sample_counter=:Type_counter=GTDB--22:capture_class_counter=:capture_domain_counter=:capture_family_counter=:capture_genus_counter=:capture_order_counter=:capture_phylum_counter=:capture_species_counter=:evoltype=D:gtdb_class_counter=c__Alphaproteobacteria--22:gtdb_domain_counter=d__Bacteria--22:gtdb_family_counter=f__Xanthobacteraceae--22:gtdb_genus_counter=g__Bradyrhizobium--22:gtdb_order_counter=o__Rhizobiales--22:gtdb_phylum_counter=p__Proteobacteria--22:gtdb_species_counter=s__Bradyrhizobium agreste--1||s__Bradyrhizobium amphicarpaeae--1||s__Bradyrhizobium diversitatis--1||s__Bradyrhizobium forestalis--1||s__Bradyrhizobium glycinis--1||s__Bradyrhizobium japonicum_C--1||s__Bradyrhizobium japonicum_D--1||s__Bradyrhizobium japonicum_F--1||s__Bradyrhizobium japonicum_H--1||s__Bradyrhizobium ottawaense--2||s__Bradyrhizobium shewense--1||s__Bradyrhizobium sp000261685--1||s__Bradyrhizobium sp000617845--1||s__Bradyrhizobium sp001556045--1||s__Bradyrhizobium sp003020125--1||s__Bradyrhizobium sp003837805--1||s__Bradyrhizobium sp013240495--1||s__Bradyrhizobium sp900114915--1||s__Bradyrhizobium symbiodeficiens--1||s__Bradyrhizobium vignae--1||s__Bradyrhizobium yuanmingense--1:heptad_counter=MCP-38H--22:lbd_counter=:lca=d__Bacteria:lca_tree=g__Bradyrhizobium:name=N952483:ref_name_counter=],(RS_GCF_018129995.1_protein.faa_NZ_JAFCKS010000011.1_79@PF00015_full_PFAM.474.659:0.01213[&&NHX:Type=GTDB:gtdb_class=c__Alphaproteobacteria:gtdb_domain=d__Bacteria:gtdb_family=f__Xanthobacteraceae:gtdb_genus=g__Bradyrhizobium:gtdb_order=o__Rhizobiales:gtdb_phylum=p__Proteobacteria:gtdb_species=s__Bradyrhizobium japonicum_G:heptad=MCP-38H:species=d__Bacteria_p__Proteobacteria_c__Alphaproteobacteria_o__Rhizobiales_f__Xanthobacteraceae_g__Bradyrhizobium_s__Bradyrhizobium japonicum_G],(RS_GCF_018130465.1_protein.faa_NZ_JAFCKJ010000011.1_132@PF00015_full_PFAM.476.659:5e-09[&&NHX:Type=GTDB:gtdb_class=c__Alphaproteobacteria:gtdb_domain=d__Bacteria:gtdb_family=f__Xanthobacteraceae:gtdb_genus=g__Bradyrhizobium:gtdb_order=o__Rhizobiales:gtdb_phylum=p__Proteobacteria:gtdb_species=s__Bradyrhizobium canariense_C:heptad=MCP-38H:species=d__Bacteria_p__Proteobacteria_c__Alphaproteobacteria_o__Rhizobiales_f__Xanthobacteraceae_g__Bradyrhizobium_s__Bradyrhizobium canariense_C],(RS_GCF_003020115.1_protein.faa_NZ_PYFX01000010.1_80@PF00015_full_PFAM.476.660:5e-09[&&NHX:Type=GTDB:gtdb_class=c__Alphaproteobacteria:gtdb_domain=d__Bacteria:gtdb_family=f__Xanthobacteraceae:gtdb_genus=g__Bradyrhizobium:gtdb_order=o__Rhizobiales:gtdb_phylum=p__Proteobacteria:gtdb_species=s__Bradyrhizobium sp003020115:heptad=MCP-38H:species=d__Bacteria_p__Proteobacteria_c__Alphaproteobacteria_o__Rhizobiales_f__Xanthobacteraceae_g__Bradyrhizobium_s__Bradyrhizobium sp003020115],(RS_GCF_000244935.1_protein.faa_NZ_JH600073.1_2443@PF00015_full_PFAM.474.660:5e-09[&&NHX:Type=GTDB:gtdb_class=c__Alphaproteobacteria:gtdb_domain=d__Bacteria:gtdb_family=f__Xanthobacteraceae:gtdb_genus=g__Bradyrhizobium:gtdb_order=o__Rhizobiales:gtdb_phylum=p__Proteobacteria:gtdb_species=s__Bradyrhizobium sp000244935:heptad=MCP-38H:species=d__Bacteria_p__Proteobacteria_c__Alphaproteobacteria_o__Rhizobiales_f__Xanthobacteraceae_g__Bradyrhizobium_s__Bradyrhizobium sp000244935],((RS_GCF_016907215.1_protein.faa_NZ_JAFBBN010000001.1_7358@PF00015_full_PFAM.476.659:0[&&NHX:Type=GTDB:gtdb_class=c__Alphaproteobacteria:gtdb_domain=d__Bacteria:gtdb_family=f__Xanthobacteraceae:gtdb_genus=g__Bradyrhizobium:gtdb_order=o__Rhizobiales:gtdb_phylum=p__Proteobacteria:gtdb_species=s__Bradyrhizobium canariense:heptad=MCP-38H:species=d__Bacteria_p__Proteobacteria_c__Alphaproteobacteria_o__Rhizobiales_f__Xanthobacteraceae_g__Bradyrhizobium_s__Bradyrhizobium canariense],RS_GCF_000515415.1_protein.faa_NZ_KI911783.1_2840@PF00015_full_PFAM.476.659:0[&&NHX:Type=GTDB:gtdb_class=c__Alphaproteobacteria:gtdb_domain=d__Bacteria:gtdb_family=f__Xanthobacteraceae:gtdb_genus=g__Bradyrhizobium:gtdb_order=o__Rhizobiales:gtdb_phylum=p__Proteobacteria:gtdb_species=s__Bradyrhizobium sp000515415:heptad=MCP-38H:species=d__Bacteria_p__Proteobacteria_c__Alphaproteobacteria_o__Rhizobiales_f__Xanthobacteraceae_g__Bradyrhizobium_s__Bradyrhizobium sp000515415]):5e-09[&&NHX:Sample_counter=:Type_counter=GTDB--2:capture_class_counter=:capture_domain_counter=:capture_family_counter=:capture_genus_counter=:capture_order_counter=:capture_phylum_counter=:capture_species_counter=:evoltype=D:gtdb_class_counter=c__Alphaproteobacteria--2:gtdb_domain_counter=d__Bacteria--2:gtdb_family_counter=f__Xanthobacteraceae--2:gtdb_genus_counter=g__Bradyrhizobium--2:gtdb_order_counter=o__Rhizobiales--2:gtdb_phylum_counter=p__Proteobacteria--2:gtdb_species_counter=s__Bradyrhizobium canariense--1||s__Bradyrhizobium sp000515415--1:heptad_counter=MCP-38H--2:lbd_counter=:lca=d__Bacteria:lca_tree=g__Bradyrhizobium:name=N952490:ref_name_counter=],RS_GCF_000244915.1_protein.faa_NZ_CM001442.1_2298@PF00015_full_PFAM.476.659:0.00410761[&&NHX:Type=GTDB:gtdb_class=c__Alphaproteobacteria:gtdb_domain=d__Bacteria:gtdb_family=f__Xanthobacteraceae:gtdb_genus=g__Bradyrhizobium:gtdb_order=o__Rhizobiales:gtdb_phylum=p__Proteobacteria:gtdb_species=s__Bradyrhizobium sp000244915:heptad=MCP-38H:species=d__Bacteria_p__Proteobacteria_c__Alphaproteobacteria_o__Rhizobiales_f__Xanthobacteraceae_g__Bradyrhizobium_s__Bradyrhizobium sp000244915])0:5e-09[&&NHX:Sample_counter=:Type_counter=GTDB--3:capture_class_counter=:capture_domain_counter=:capture_family_counter=:capture_genus_counter=:capture_order_counter=:capture_phylum_counter=:capture_species_counter=:evoltype=D:gtdb_class_counter=c__Alphaproteobacteria--3:gtdb_domain_counter=d__Bacteria--3:gtdb_family_counter=f__Xanthobacteraceae--3:gtdb_genus_counter=g__Bradyrhizobium--3:gtdb_order_counter=o__Rhizobiales--3:gtdb_phylum_counter=p__Proteobacteria--3:gtdb_species_counter=s__Bradyrhizobium canariense--1||s__Bradyrhizobium sp000244915--1||s__Bradyrhizobium sp000515415--1:heptad_counter=MCP-38H--3:lbd_counter=:lca=d__Bacteria:lca_tree=g__Bradyrhizobium:name=N952492:ref_name_counter=])0.849:0.00397659[&&NHX:Sample_counter=:Type_counter=GTDB--4:capture_class_counter=:capture_domain_counter=:capture_family_counter=:capture_genus_counter=:capture_order_counter=:capture_phylum_counter=:capture_species_counter=:evoltype=D:gtdb_class_counter=c__Alphaproteobacteria--4:gtdb_domain_counter=d__Bacteria--4:gtdb_family_counter=f__Xanthobacteraceae--4:gtdb_genus_counter=g__Bradyrhizobium--4:gtdb_order_counter=o__Rhizobiales--4:gtdb_phylum_counter=p__Proteobacteria--4:gtdb_species_counter=s__Bradyrhizobium canariense--1||s__Bradyrhizobium sp000244915--1||s__Bradyrhizobium sp000244935--1||s__Bradyrhizobium sp000515415--1:heptad_counter=MCP-38H--4:lbd_counter=:lca=d__Bacteria:lca_tree=g__Bradyrhizobium:name=N952493:ref_name_counter=])0.987:0.0160655[&&NHX:Sample_counter=:Type_counter=GTDB--5:capture_class_counter=:capture_domain_counter=:capture_family_counter=:capture_genus_counter=:capture_order_counter=:capture_phylum_counter=:capture_species_counter=:evoltype=D:gtdb_class_counter=c__Alphaproteobacteria--5:gtdb_domain_counter=d__Bacteria--5:gtdb_family_counter=f__Xanthobacteraceae--5:gtdb_genus_counter=g__Bradyrhizobium--5:gtdb_order_counter=o__Rhizobiales--5:gtdb_phylum_counter=p__Proteobacteria--5:gtdb_species_counter=s__Bradyrhizobium canariense--1||s__Bradyrhizobium sp000244915--1||s__Bradyrhizobium sp000244935--1||s__Bradyrhizobium sp000515415--1||s__Bradyrhizobium sp003020115--1:heptad_counter=MCP-38H--5:lbd_counter=:lca=d__Bacteria:lca_tree=g__Bradyrhizobium:name=N952494:ref_name_counter=])0.857:0.00802944[&&NHX:Sample_counter=:Type_counter=GTDB--6:capture_class_counter=:capture_domain_counter=:capture_family_counter=:capture_genus_counter=:capture_order_counter=:capture_phylum_counter=:capture_species_counter=:evoltype=D:gtdb_class_counter=c__Alphaproteobacteria--6:gtdb_domain_counter=d__Bacteria--6:gtdb_family_counter=f__Xanthobacteraceae--6:gtdb_genus_counter=g__Bradyrhizobium--6:gtdb_order_counter=o__Rhizobiales--6:gtdb_phylum_counter=p__Proteobacteria--6:gtdb_species_counter=s__Bradyrhizobium canariense--1||s__Bradyrhizobium canariense_C--1||s__Bradyrhizobium sp000244915--1||s__Bradyrhizobium sp000244935--1||s__Bradyrhizobium sp000515415--1||s__Bradyrhizobium sp003020115--1:heptad_counter=MCP-38H--6:lbd_counter=:lca=d__Bacteria:lca_tree=g__Bradyrhizobium:name=N952495:ref_name_counter=])0:6e-09[&&NHX:Sample_counter=:Type_counter=GTDB--7:capture_class_counter=:capture_domain_counter=:capture_family_counter=:capture_genus_counter=:capture_order_counter=:capture_phylum_counter=:capture_species_counter=:evoltype=D:gtdb_class_counter=c__Alphaproteobacteria--7:gtdb_domain_counter=d__Bacteria--7:gtdb_family_counter=f__Xanthobacteraceae--7:gtdb_genus_counter=g__Bradyrhizobium--7:gtdb_order_counter=o__Rhizobiales--7:gtdb_phylum_counter=p__Proteobacteria--7:gtdb_species_counter=s__Bradyrhizobium canariense--1||s__Bradyrhizobium canariense_C--1||s__Bradyrhizobium japonicum_G--1||s__Bradyrhizobium sp000244915--1||s__Bradyrhizobium sp000244935--1||s__Bradyrhizobium sp000515415--1||s__Bradyrhizobium sp003020115--1:heptad_counter=MCP-38H--7:lbd_counter=:lca=d__Bacteria:lca_tree=g__Bradyrhizobium:name=N952496:ref_name_counter=])0.729:0.00394386[&&NHX:Sample_counter=:Type_counter=GTDB--29:capture_class_counter=:capture_domain_counter=:capture_family_counter=:capture_genus_counter=:capture_order_counter=:capture_phylum_counter=:capture_species_counter=:evoltype=D:gtdb_class_counter=c__Alphaproteobacteria--29:gtdb_domain_counter=d__Bacteria--29:gtdb_family_counter=f__Xanthobacteraceae--29:gtdb_genus_counter=g__Bradyrhizobium--29:gtdb_order_counter=o__Rhizobiales--29:gtdb_phylum_counter=p__Proteobacteria--29:gtdb_species_counter=s__Bradyrhizobium agreste--1||s__Bradyrhizobium amphicarpaeae--1||s__Bradyrhizobium canariense--1||s__Bradyrhizobium canariense_C--1||s__Bradyrhizobium diversitatis--1||s__Bradyrhizobium forestalis--1||s__Bradyrhizobium glycinis--1||s__Bradyrhizobium japonicum_C--1||s__Bradyrhizobium japonicum_D--1||s__Bradyrhizobium japonicum_F--1||s__Bradyrhizobium japonicum_G--1||s__Bradyrhizobium japonicum_H--1||s__Bradyrhizobium ottawaense--2||s__Bradyrhizobium shewense--1||s__Bradyrhizobium sp000244915--1||s__Bradyrhizobium sp000244935--1||s__Bradyrhizobium sp000261685--1||s__Bradyrhizobium sp000515415--1||s__Bradyrhizobium sp000617845--1||s__Bradyrhizobium sp001556045--1||s__Bradyrhizobium sp003020115--1||s__Bradyrhizobium sp003020125--1||s__Bradyrhizobium sp003837805--1||s__Bradyrhizobium sp013240495--1||s__Bradyrhizobium sp900114915--1||s__Bradyrhizobium symbiodeficiens--1||s__Bradyrhizobium vignae--1||s__Bradyrhizobium yuanmingense--1:heptad_counter=MCP-38H--29:lbd_counter=:lca=d__Bacteria:lca_tree=g__Bradyrhizobium:name=N952497:ref_name_counter=],RS_GCF_008123965.1_protein.faa_NZ_VSTH01000100.1_38@PF00015_full_PFAM.476.657:0.0128792[&&NHX:Type=GTDB:gtdb_class=c__Alphaproteobacteria:gtdb_domain=d__Bacteria:gtdb_family=f__Xanthobacteraceae:gtdb_genus=g__Bradyrhizobium:gtdb_order=o__Rhizobiales:gtdb_phylum=p__Proteobacteria:gtdb_species=s__Bradyrhizobium hipponense:heptad=MCP-38H:species=d__Bacteria_p__Proteobacteria_c__Alphaproteobacteria_o__Rhizobiales_f__Xanthobacteraceae_g__Bradyrhizobium_s__Bradyrhizobium hipponense])0.696:0.00377674[&&NHX:Sample_counter=:Type_counter=GTDB--30:capture_class_counter=:capture_domain_counter=:capture_family_counter=:capture_genus_counter=:capture_order_counter=:capture_phylum_counter=:capture_species_counter=:evoltype=D:gtdb_class_counter=c__Alphaproteobacteria--30:gtdb_domain_counter=d__Bacteria--30:gtdb_family_counter=f__Xanthobacteraceae--30:gtdb_genus_counter=g__Bradyrhizobium--30:gtdb_order_counter=o__Rhizobiales--30:gtdb_phylum_counter=p__Proteobacteria--30:gtdb_species_counter=s__Bradyrhizobium agreste--1||s__Bradyrhizobium amphicarpaeae--1||s__Bradyrhizobium canariense--1||s__Bradyrhizobium canariense_C--1||s__Bradyrhizobium diversitatis--1||s__Bradyrhizobium forestalis--1||s__Bradyrhizobium glycinis--1||s__Bradyrhizobium hipponense--1||s__Bradyrhizobium japonicum_C--1||s__Bradyrhizobium japonicum_D--1||s__Bradyrhizobium japonicum_F--1||s__Bradyrhizobium japonicum_G--1||s__Bradyrhizobium japonicum_H--1||s__Bradyrhizobium ottawaense--2||s__Bradyrhizobium shewense--1||s__Bradyrhizobium sp000244915--1||s__Bradyrhizobium sp000244935--1||s__Bradyrhizobium sp000261685--1||s__Bradyrhizobium sp000515415--1||s__Bradyrhizobium sp000617845--1||s__Bradyrhizobium sp001556045--1||s__Bradyrhizobium sp003020115--1||s__Bradyrhizobium sp003020125--1||s__Bradyrhizobium sp003837805--1||s__Bradyrhizobium sp013240495--1||s__Bradyrhizobium sp900114915--1||s__Bradyrhizobium symbiodeficiens--1||s__Bradyrhizobium vignae--1||s__Bradyrhizobium yuanmingense--1:heptad_counter=MCP-38H--30:lbd_counter=:lca=d__Bacteria:lca_tree=g__Bradyrhizobium:name=N952499:ref_name_counter=],((RS_GCF_014529705.1_protein.faa_NZ_JAANIH010000110.1_6@PF00015_full_PFAM.476.659:0.0164708[&&NHX:Type=GTDB:gtdb_class=c__Alphaproteobacteria:gtdb_domain=d__Bacteria:gtdb_family=f__Xanthobacteraceae:gtdb_genus=g__Bradyrhizobium:gtdb_order=o__Rhizobiales:gtdb_phylum=p__Proteobacteria:gtdb_species=s__Bradyrhizobium campsiandrae:heptad=MCP-38H:species=d__Bacteria_p__Proteobacteria_c__Alphaproteobacteria_o__Rhizobiales_f__Xanthobacteraceae_g__Bradyrhizobium_s__Bradyrhizobium campsiandrae],(RS_GCF_004216735.1_protein.faa_NZ_SGXS01000018.1_185@PF00015_full_PFAM.451.634:0.00406914[&&NHX:Type=GTDB:gtdb_class=c__Alphaproteobacteria:gtdb_domain=d__Bacteria:gtdb_family=f__Xanthobacteraceae:gtdb_genus=g__Bradyrhizobium:gtdb_order=o__Rhizobiales:gtdb_phylum=p__Proteobacteria:gtdb_species=s__Bradyrhizobium sp004216735:heptad=MCP-38H:species=d__Bacteria_p__Proteobacteria_c__Alphaproteobacteria_o__Rhizobiales_f__Xanthobacteraceae_g__Bradyrhizobium_s__Bradyrhizobium sp004216735],(RS_GCF_004114975.1_protein.faa_NZ_CP030051.1_5681@PF00015_full_PFAM.472.652:0.00824881[&&NHX:Type=GTDB:gtdb_class=c__Alphaproteobacteria:gtdb_domain=d__Bacteria:gtdb_family=f__Xanthobacteraceae:gtdb_genus=g__Bradyrhizobium:gtdb_order=o__Rhizobiales:gtdb_phylum=p__Proteobacteria:gtdb_species=s__Bradyrhizobium guangdongense:heptad=MCP-38H:species=d__Bacteria_p__Proteobacteria_c__Alphaproteobacteria_o__Rhizobiales_f__Xanthobacteraceae_g__Bradyrhizobium_s__Bradyrhizobium guangdongense],RS_GCF_017872875.1_protein.faa_NZ_JAGGJN010000010.1_217@PF00015_full_PFAM.473.659:0.00801635[&&NHX:Type=GTDB:gtdb_class=c__Alphaproteobacteria:gtdb_domain=d__Bacteria:gtdb_family=f__Xanthobacteraceae:gtdb_genus=g__Bradyrhizobium:gtdb_order=o__Rhizobiales:gtdb_phylum=p__Proteobacteria:gtdb_species=s__Bradyrhizobium sp017872875:heptad=MCP-38H:species=d__Bacteria_p__Proteobacteria_c__Alphaproteobacteria_o__Rhizobiales_f__Xanthobacteraceae_g__Bradyrhizobium_s__Bradyrhizobium sp017872875])0.879:0.00801718[&&NHX:Sample_counter=:Type_counter=GTDB--2:capture_class_counter=:capture_domain_counter=:capture_family_counter=:capture_genus_counter=:capture_order_counter=:capture_phylum_counter=:capture_species_counter=:evoltype=D:gtdb_class_counter=c__Alphaproteobacteria--2:gtdb_domain_counter=d__Bacteria--2:gtdb_family_counter=f__Xanthobacteraceae--2:gtdb_genus_counter=g__Bradyrhizobium--2:gtdb_order_counter=o__Rhizobiales--2:gtdb_phylum_counter=p__Proteobacteria--2:gtdb_species_counter=s__Bradyrhizobium guangdongense--1||s__Bradyrhizobium sp017872875--1:heptad_counter=MCP-38H--2:lbd_counter=:lca=d__Bacteria:lca_tree=g__Bradyrhizobium:name=N952504:ref_name_counter=])0.779:0.00410191[&&NHX:Sample_counter=:Type_counter=GTDB--3:capture_class_counter=:capture_domain_counter=:capture_family_counter=:capture_genus_counter=:capture_order_counter=:capture_phylum_counter=:capture_species_counter=:evoltype=D:gtdb_class_counter=c__Alphaproteobacteria--3:gtdb_domain_counter=d__Bacteria--3:gtdb_family_counter=f__Xanthobacteraceae--3:gtdb_genus_counter=g__Bradyrhizobium--3:gtdb_order_counter=o__Rhizobiales--3:gtdb_phylum_counter=p__Proteobacteria--3:gtdb_species_counter=s__Bradyrhizobium guangdongense--1||s__Bradyrhizobium sp004216735--1||s__Bradyrhizobium sp017872875--1:heptad_counter=MCP-38H--3:lbd_counter=:lca=d__Bacteria:lca_tree=g__Bradyrhizobium:name=N952505:ref_name_counter=])0.789:0.00397562[&&NHX:Sample_counter=:Type_counter=GTDB--4:capture_class_counter=:capture_domain_counter=:capture_family_counter=:capture_genus_counter=:capture_order_counter=:capture_phylum_counter=:capture_species_counter=:evoltype=D:gtdb_class_counter=c__Alphaproteobacteria--4:gtdb_domain_counter=d__Bacteria--4:gtdb_family_counter=f__Xanthobacteraceae--4:gtdb_genus_counter=g__Bradyrhizobium--4:gtdb_order_counter=o__Rhizobiales--4:gtdb_phylum_counter=p__Proteobacteria--4:gtdb_species_counter=s__Bradyrhizobium campsiandrae--1||s__Bradyrhizobium guangdongense--1||s__Bradyrhizobium sp004216735--1||s__Bradyrhizobium sp017872875--1:heptad_counter=MCP-38H--4:lbd_counter=:lca=d__Bacteria:lca_tree=g__Bradyrhizobium:name=N952506:ref_name_counter=],RS_GCF_015291705.1_protein.faa_NZ_CP030050.1_2456@PF00015_full_PFAM.473.660:0.0240352[&&NHX:Type=GTDB:gtdb_class=c__Alphaproteobacteria:gtdb_domain=d__Bacteria:gtdb_family=f__Xanthobacteraceae:gtdb_genus=g__Bradyrhizobium:gtdb_order=o__Rhizobiales:gtdb_phylum=p__Proteobacteria:gtdb_species=s__Bradyrhizobium arachidis:heptad=MCP-38H:species=d__Bacteria_p__Proteobacteria_c__Alphaproteobacteria_o__Rhizobiales_f__Xanthobacteraceae_g__Bradyrhizobium_s__Bradyrhizobium arachidis])0:5e-09[&&NHX:Sample_counter=:Type_counter=GTDB--5:capture_class_counter=:capture_domain_counter=:capture_family_counter=:capture_genus_counter=:capture_order_counter=:capture_phylum_counter=:capture_species_counter=:evoltype=D:gtdb_class_counter=c__Alphaproteobacteria--5:gtdb_domain_counter=d__Bacteria--5:gtdb_family_counter=f__Xanthobacteraceae--5:gtdb_genus_counter=g__Bradyrhizobium--5:gtdb_order_counter=o__Rhizobiales--5:gtdb_phylum_counter=p__Proteobacteria--5:gtdb_species_counter=s__Bradyrhizobium arachidis--1||s__Bradyrhizobium campsiandrae--1||s__Bradyrhizobium guangdongense--1||s__Bradyrhizobium sp004216735--1||s__Bradyrhizobium sp017872875--1:heptad_counter=MCP-38H--5:lbd_counter=:lca=d__Bacteria:lca_tree=g__Bradyrhizobium:name=N952508:ref_name_counter=])0.924:0.0080776[&&NHX:Sample_counter=:Type_counter=GTDB--35:capture_class_counter=:capture_domain_counter=:capture_family_counter=:capture_genus_counter=:capture_order_counter=:capture_phylum_counter=:capture_species_counter=:evoltype=D:gtdb_class_counter=c__Alphaproteobacteria--35:gtdb_domain_counter=d__Bacteria--35:gtdb_family_counter=f__Xanthobacteraceae--35:gtdb_genus_counter=g__Bradyrhizobium--35:gtdb_order_counter=o__Rhizobiales--35:gtdb_phylum_counter=p__Proteobacteria--35:gtdb_species_counter=s__Bradyrhizobium agreste--1||s__Bradyrhizobium amphicarpaeae--1||s__Bradyrhizobium arachidis--1||s__Bradyrhizobium campsiandrae--1||s__Bradyrhizobium canariense--1||s__Bradyrhizobium canariense_C--1||s__Bradyrhizobium diversitatis--1||s__Bradyrhizobium forestalis--1||s__Bradyrhizobium glycinis--1||s__Bradyrhizobium guangdongense--1||s__Bradyrhizobium hipponense--1||s__Bradyrhizobium japonicum_C--1||s__Bradyrhizobium japonicum_D--1||s__Bradyrhizobium japonicum_F--1||s__Bradyrhizobium japonicum_G--1||s__Bradyrhizobium japonicum_H--1||s__Bradyrhizobium ottawaense--2||s__Bradyrhizobium shewense--1||s__Bradyrhizobium sp000244915--1||s__Bradyrhizobium sp000244935--1||s__Bradyrhizobium sp000261685--1||s__Bradyrhizobium sp000515415--1||s__Bradyrhizobium sp000617845--1||s__Bradyrhizobium sp001556045--1||s__Bradyrhizobium sp003020115--1||s__Bradyrhizobium sp003020125--1||s__Bradyrhizobium sp003837805--1||s__Bradyrhizobium sp004216735--1||s__Bradyrhizobium sp013240495--1||s__Bradyrhizobium sp017872875--1||s__Bradyrhizobium sp900114915--1||s__Bradyrhizobium symbiodeficiens--1||s__Bradyrhizobium vignae--1||s__Bradyrhizobium yuanmingense--1:heptad_counter=MCP-38H--35:lbd_counter=:lca=d__Bacteria:lca_tree=g__Bradyrhizobium:name=N952509:ref_name_counter=],(RS_GCF_007290395.1_protein.faa_NZ_CP041656.1_4204@PF00015_full_PFAM.474.658:0.00799162[&&NHX:Type=GTDB:gtdb_class=c__Alphaproteobacteria:gtdb_domain=d__Bacteria:gtdb_family=f__Xanthobacteraceae:gtdb_genus=g__Bradyrhizobium:gtdb_order=o__Rhizobiales:gtdb_phylum=p__Proteobacteria:gtdb_species=s__Bradyrhizobium cosmicum:heptad=MCP-38H:species=d__Bacteria_p__Proteobacteria_c__Alphaproteobacteria_o__Rhizobiales_f__Xanthobacteraceae_g__Bradyrhizobium_s__Bradyrhizobium cosmicum],((RS_GCF_018129965.1_protein.faa_NZ_JAFCKW010000024.1_6@PF00015_full_PFAM.476.658:0.0167743[&&NHX:Type=GTDB:gtdb_class=c__Alphaproteobacteria:gtdb_domain=d__Bacteria:gtdb_family=f__Xanthobacteraceae:gtdb_genus=g__Bradyrhizobium:gtdb_order=o__Rhizobiales:gtdb_phylum=p__Proteobacteria:gtdb_species=s__Bradyrhizobium diazoefficiens_A:heptad=MCP-38H:species=d__Bacteria_p__Proteobacteria_c__Alphaproteobacteria_o__Rhizobiales_f__Xanthobacteraceae_g__Bradyrhizobium_s__Bradyrhizobium diazoefficiens_A],((RS_GCF_004114955.1_protein.faa_NZ_CP030053.1_5238@PF00015_full_PFAM.476.657:0.00836752[&&NHX:Type=GTDB:gtdb_class=c__Alphaproteobacteria:gtdb_domain=d__Bacteria:gtdb_family=f__Xanthobacteraceae:gtdb_genus=g__Bradyrhizobium:gtdb_order=o__Rhizobiales:gtdb_phylum=p__Proteobacteria:gtdb_species=s__Bradyrhizobium guangzhouense:heptad=MCP-38H:species=d__Bacteria_p__Proteobacteria_c__Alphaproteobacteria_o__Rhizobiales_f__Xanthobacteraceae_g__Bradyrhizobium_s__Bradyrhizobium guangzhouense],((RS_GCF_000473045.1_protein.faa_NZ_AXAY01000001.1_429@PF00015_full_PFAM.476.655:0.00418648[&&NHX:Type=GTDB:gtdb_class=c__Alphaproteobacteria:gtdb_domain=d__Bacteria:gtdb_family=f__Xanthobacteraceae:gtdb_genus=g__Bradyrhizobium:gtdb_order=o__Rhizobiales:gtdb_phylum=p__Proteobacteria:gtdb_species=s__Bradyrhizobium sp000473045:heptad=MCP-38H:species=d__Bacteria_p__Proteobacteria_c__Alphaproteobacteria_o__Rhizobiales_f__Xanthobacteraceae_g__Bradyrhizobium_s__Bradyrhizobium sp000473045],(((RS_GCF_016599855.1_protein.faa_NZ_CP067041.1_1915@PF00015_full_PFAM.476.658:0.0124511[&&NHX:Type=GTDB:gtdb_class=c__Alphaproteobacteria:gtdb_domain=d__Bacteria:gtdb_family=f__Xanthobacteraceae:gtdb_genus=g__Bradyrhizobium:gtdb_order=o__Rhizobiales:gtdb_phylum=p__Proteobacteria:gtdb_species=s__Bradyrhizobium diazoefficiens_D:heptad=MCP-38H:species=d__Bacteria_p__Proteobacteria_c__Alphaproteobacteria_o__Rhizobiales_f__Xanthobacteraceae_g__Bradyrhizobium_s__Bradyrhizobium diazoefficiens_D],RS_GCF_008123515.1_protein.faa_NZ_VSSR01000012.1_52@PF00015_full_PFAM.474.658:0.0120676[&&NHX:Type=GTDB:gtdb_class=c__Alphaproteobacteria:gtdb_domain=d__Bacteria:gtdb_family=f__Xanthobacteraceae:gtdb_genus=g__Bradyrhizobium:gtdb_order=o__Rhizobiales:gtdb_phylum=p__Proteobacteria:gtdb_species=s__Bradyrhizobium cytisi:heptad=MCP-38H:species=d__Bacteria_p__Proteobacteria_c__Alphaproteobacteria_o__Rhizobiales_f__Xanthobacteraceae_g__Bradyrhizobium_s__Bradyrhizobium cytisi])0.766:0.00405468[&&NHX:Sample_counter=:Type_counter=GTDB--2:capture_class_counter=:capture_domain_counter=:capture_family_counter=:capture_genus_counter=:capture_order_counter=:capture_phylum_counter=:capture_species_counter=:evoltype=D:gtdb_class_counter=c__Alphaproteobacteria--2:gtdb_domain_counter=d__Bacteria--2:gtdb_family_counter=f__Xanthobacteraceae--2:gtdb_genus_counter=g__Bradyrhizobium--2:gtdb_order_counter=o__Rhizobiales--2:gtdb_phylum_counter=p__Proteobacteria--2:gtdb_species_counter=s__Bradyrhizobium cytisi--1||s__Bradyrhizobium diazoefficiens_D--1:heptad_counter=MCP-38H--2:lbd_counter=:lca=d__Bacteria:lca_tree=g__Bradyrhizobium:name=N952516:ref_name_counter=],RS_GCF_016616885.1_protein.faa_NZ_CP067102.1_2271@PF00015_full_PFAM.476.655:6e-09[&&NHX:Type=GTDB:gtdb_class=c__Alphaproteobacteria:gtdb_domain=d__Bacteria:gtdb_family=f__Xanthobacteraceae:gtdb_genus=g__Bradyrhizobium:gtdb_order=o__Rhizobiales:gtdb_phylum=p__Proteobacteria:gtdb_species=s__Bradyrhizobium diazoefficiens_F:heptad=MCP-38H:species=d__Bacteria_p__Proteobacteria_c__Alphaproteobacteria_o__Rhizobiales_f__Xanthobacteraceae_g__Bradyrhizobium_s__Bradyrhizobium diazoefficiens_F])0.858:0.00401964[&&NHX:Sample_counter=:Type_counter=GTDB--3:capture_class_counter=:capture_domain_counter=:capture_family_counter=:capture_genus_counter=:capture_order_counter=:capture_phylum_counter=:capture_species_counter=:evoltype=D:gtdb_class_counter=c__Alphaproteobacteria--3:gtdb_domain_counter=d__Bacteria--3:gtdb_family_counter=f__Xanthobacteraceae--3:gtdb_genus_counter=g__Bradyrhizobium--3:gtdb_order_counter=o__Rhizobiales--3:gtdb_phylum_counter=p__Proteobacteria--3:gtdb_species_counter=s__Bradyrhizobium cytisi--1||s__Bradyrhizobium diazoefficiens_D--1||s__Bradyrhizobium diazoefficiens_F--1:heptad_counter=MCP-38H--3:lbd_counter=:lca=d__Bacteria:lca_tree=g__Bradyrhizobium:name=N952518:ref_name_counter=],RS_GCF_008123425.1_protein.faa_NZ_VSSS01000015.1_123@PF00015_full_PFAM.476.659:0.00409917[&&NHX:Type=GTDB:gtdb_class=c__Alphaproteobacteria:gtdb_domain=d__Bacteria:gtdb_family=f__Xanthobacteraceae:gtdb_genus=g__Bradyrhizobium:gtdb_order=o__Rhizobiales:gtdb_phylum=p__Proteobacteria:gtdb_species=s__Bradyrhizobium rifense:heptad=MCP-38H:species=d__Bacteria_p__Proteobacteria_c__Alphaproteobacteria_o__Rhizobiales_f__Xanthobacteraceae_g__Bradyrhizobium_s__Bradyrhizobium rifense])0:5e-09[&&NHX:Sample_counter=:Type_counter=GTDB--4:capture_class_counter=:capture_domain_counter=:capture_family_counter=:capture_genus_counter=:capture_order_counter=:capture_phylum_counter=:capture_species_counter=:evoltype=D:gtdb_class_counter=c__Alphaproteobacteria--4:gtdb_domain_counter=d__Bacteria--4:gtdb_family_counter=f__Xanthobacteraceae--4:gtdb_genus_counter=g__Bradyrhizobium--4:gtdb_order_counter=o__Rhizobiales--4:gtdb_phylum_counter=p__Proteobacteria--4:gtdb_species_counter=s__Bradyrhizobium cytisi--1||s__Bradyrhizobium diazoefficiens_D--1||s__Bradyrhizobium diazoefficiens_F--1||s__Bradyrhizobium rifense--1:heptad_counter=MCP-38H--4:lbd_counter=:lca=d__Bacteria:lca_tree=g__Bradyrhizobium:name=N952520:ref_name_counter=])0.891:0.00808693[&&NHX:Sample_counter=:Type_counter=GTDB--5:capture_class_counter=:capture_domain_counter=:capture_family_counter=:capture_genus_counter=:capture_order_counter=:capture_phylum_counter=:capture_species_counter=:evoltype=D:gtdb_class_counter=c__Alphaproteobacteria--5:gtdb_domain_counter=d__Bacteria--5:gtdb_family_counter=f__Xanthobacteraceae--5:gtdb_genus_counter=g__Bradyrhizobium--5:gtdb_order_counter=o__Rhizobiales--5:gtdb_phylum_counter=p__Proteobacteria--5:gtdb_species_counter=s__Bradyrhizobium cytisi--1||s__Bradyrhizobium diazoefficiens_D--1||s__Bradyrhizobium diazoefficiens_F--1||s__Bradyrhizobium rifense--1||s__Bradyrhizobium sp000473045--1:heptad_counter=MCP-38H--5:lbd_counter=:lca=d__Bacteria:lca_tree=g__Bradyrhizobium:name=N952521:ref_name_counter=],(RS_GCF_001440035.1_protein.faa_NZ_LJYG01000110.1_177@PF00015_full_PFAM.476.656:0.0214036[&&NHX:Type=GTDB:gtdb_class=c__Alphaproteobacteria:gtdb_domain=d__Bacteria:gtdb_family=f__Xanthobacteraceae:gtdb_genus=g__Bradyrhizobium:gtdb_order=o__Rhizobiales:gtdb_phylum=p__Proteobacteria:gtdb_species=s__Bradyrhizobium manausense:heptad=MCP-38H:species=d__Bacteria_p__Proteobacteria_c__Alphaproteobacteria_o__Rhizobiales_f__Xanthobacteraceae_g__Bradyrhizobium_s__Bradyrhizobium manausense],(RS_GCF_018130615.1_protein.faa_NZ_JAFCKB010000026.1_76@PF00015_full_PFAM.476.654:0.00861704[&&NHX:Type=GTDB:gtdb_class=c__Alphaproteobacteria:gtdb_domain=d__Bacteria:gtdb_family=f__Xanthobacteraceae:gtdb_genus=g__Bradyrhizobium:gtdb_order=o__Rhizobiales:gtdb_phylum=p__Proteobacteria:gtdb_species=s__Bradyrhizobium manausense_A:heptad=MCP-38H:species=d__Bacteria_p__Proteobacteria_c__Alphaproteobacteria_o__Rhizobiales_f__Xanthobacteraceae_g__Bradyrhizobium_s__Bradyrhizobium manausense_A],RS_GCF_900113735.1_protein.faa_NZ_FOQM01000003.1_140@PF00015_full_PFAM.487.669:0.0207094[&&NHX:Type=GTDB:gtdb_class=c__Alphaproteobacteria:gtdb_domain=d__Bacteria:gtdb_family=f__Xanthobacteraceae:gtdb_genus=g__Bradyrhizobium:gtdb_order=o__Rhizobiales:gtdb_phylum=p__Proteobacteria:gtdb_species=s__Bradyrhizobium sp900113735:heptad=MCP-38H:species=d__Bacteria_p__Proteobacteria_c__Alphaproteobacteria_o__Rhizobiales_f__Xanthobacteraceae_g__Bradyrhizobium_s__Bradyrhizobium sp900113735])0.761:0.00415635[&&NHX:Sample_counter=:Type_counter=GTDB--2:capture_class_counter=:capture_domain_counter=:capture_family_counter=:capture_genus_counter=:capture_order_counter=:capture_phylum_counter=:capture_species_counter=:evoltype=D:gtdb_class_counter=c__Alphaproteobacteria--2:gtdb_domain_counter=d__Bacteria--2:gtdb_family_counter=f__Xanthobacteraceae--2:gtdb_genus_counter=g__Bradyrhizobium--2:gtdb_order_counter=o__Rhizobiales--2:gtdb_phylum_counter=p__Proteobacteria--2:gtdb_species_counter=s__Bradyrhizobium manausense_A--1||s__Bradyrhizobium sp900113735--1:heptad_counter=MCP-38H--2:lbd_counter=:lca=d__Bacteria:lca_tree=g__Bradyrhizobium:name=N952525:ref_name_counter=])0.778:0.00405078[&&NHX:Sample_counter=:Type_counter=GTDB--3:capture_class_counter=:capture_domain_counter=:capture_family_counter=:capture_genus_counter=:capture_order_counter=:capture_phylum_counter=:capture_species_counter=:evoltype=D:gtdb_class_counter=c__Alphaproteobacteria--3:gtdb_domain_counter=d__Bacteria--3:gtdb_family_counter=f__Xanthobacteraceae--3:gtdb_genus_counter=g__Bradyrhizobium--3:gtdb_order_counter=o__Rhizobiales--3:gtdb_phylum_counter=p__Proteobacteria--3:gtdb_species_counter=s__Bradyrhizobium manausense--1||s__Bradyrhizobium manausense_A--1||s__Bradyrhizobium sp900113735--1:heptad_counter=MCP-38H--3:lbd_counter=:lca=d__Bacteria:lca_tree=g__Bradyrhizobium:name=N952526:ref_name_counter=])0.727:0.00395512[&&NHX:Sample_counter=:Type_counter=GTDB--8:capture_class_counter=:capture_domain_counter=:capture_family_counter=:capture_genus_counter=:capture_order_counter=:capture_phylum_counter=:capture_species_counter=:evoltype=D:gtdb_class_counter=c__Alphaproteobacteria--8:gtdb_domain_counter=d__Bacteria--8:gtdb_family_counter=f__Xanthobacteraceae--8:gtdb_genus_counter=g__Bradyrhizobium--8:gtdb_order_counter=o__Rhizobiales--8:gtdb_phylum_counter=p__Proteobacteria--8:gtdb_species_counter=s__Bradyrhizobium cytisi--1||s__Bradyrhizobium diazoefficiens_D--1||s__Bradyrhizobium diazoefficiens_F--1||s__Bradyrhizobium manausense--1||s__Bradyrhizobium manausense_A--1||s__Bradyrhizobium rifense--1||s__Bradyrhizobium sp000473045--1||s__Bradyrhizobium sp900113735--1:heptad_counter=MCP-38H--8:lbd_counter=:lca=d__Bacteria:lca_tree=g__Bradyrhizobium:name=N952527:ref_name_counter=])0.87:0.00804476[&&NHX:Sample_counter=:Type_counter=GTDB--9:capture_class_counter=:capture_domain_counter=:capture_family_counter=:capture_genus_counter=:capture_order_counter=:capture_phylum_counter=:capture_species_counter=:evoltype=D:gtdb_class_counter=c__Alphaproteobacteria--9:gtdb_domain_counter=d__Bacteria--9:gtdb_family_counter=f__Xanthobacteraceae--9:gtdb_genus_counter=g__Bradyrhizobium--9:gtdb_order_counter=o__Rhizobiales--9:gtdb_phylum_counter=p__Proteobacteria--9:gtdb_species_counter=s__Bradyrhizobium cytisi--1||s__Bradyrhizobium diazoefficiens_D--1||s__Bradyrhizobium diazoefficiens_F--1||s__Bradyrhizobium guangzhouense--1||s__Bradyrhizobium manausense--1||s__Bradyrhizobium manausense_A--1||s__Bradyrhizobium rifense--1||s__Bradyrhizobium sp000473045--1||s__Bradyrhizobium sp900113735--1:heptad_counter=MCP-38H--9:lbd_counter=:lca=d__Bacteria:lca_tree=g__Bradyrhizobium:name=N952528:ref_name_counter=],RS_GCF_000938255.1_protein.faa_NZ_JYMR01000011.1_14@PF00015_full_PFAM.476.660:0.0215342[&&NHX:Type=GTDB:gtdb_class=c__Alphaproteobacteria:gtdb_domain=d__Bacteria:gtdb_family=f__Xanthobacteraceae:gtdb_genus=g__Bradyrhizobium:gtdb_order=o__Rhizobiales:gtdb_phylum=p__Proteobacteria:gtdb_species=s__Bradyrhizobium sp000938255:heptad=MCP-38H:species=d__Bacteria_p__Proteobacteria_c__Alphaproteobacteria_o__Rhizobiales_f__Xanthobacteraceae_g__Bradyrhizobium_s__Bradyrhizobium sp000938255])0:5e-09[&&NHX:Sample_counter=:Type_counter=GTDB--10:capture_class_counter=:capture_domain_counter=:capture_family_counter=:capture_genus_counter=:capture_order_counter=:capture_phylum_counter=:capture_species_counter=:evoltype=D:gtdb_class_counter=c__Alphaproteobacteria--10:gtdb_domain_counter=d__Bacteria--10:gtdb_family_counter=f__Xanthobacteraceae--10:gtdb_genus_counter=g__Bradyrhizobium--10:gtdb_order_counter=o__Rhizobiales--10:gtdb_phylum_counter=p__Proteobacteria--10:gtdb_species_counter=s__Bradyrhizobium cytisi--1||s__Bradyrhizobium diazoefficiens_D--1||s__Bradyrhizobium diazoefficiens_F--1||s__Bradyrhizobium guangzhouense--1||s__Bradyrhizobium manausense--1||s__Bradyrhizobium manausense_A--1||s__Bradyrhizobium rifense--1||s__Bradyrhizobium sp000473045--1||s__Bradyrhizobium sp000938255--1||s__Bradyrhizobium sp900113735--1:heptad_counter=MCP-38H--10:lbd_counter=:lca=d__Bacteria:lca_tree=g__Bradyrhizobium:name=N952530:ref_name_counter=])0.927:0.00825287[&&NHX:Sample_counter=:Type_counter=GTDB--11:capture_class_counter=:capture_domain_counter=:capture_family_counter=:capture_genus_counter=:capture_order_counter=:capture_phylum_counter=:capture_species_counter=:evoltype=D:gtdb_class_counter=c__Alphaproteobacteria--11:gtdb_domain_counter=d__Bacteria--11:gtdb_family_counter=f__Xanthobacteraceae--11:gtdb_genus_counter=g__Bradyrhizobium--11:gtdb_order_counter=o__Rhizobiales--11:gtdb_phylum_counter=p__Proteobacteria--11:gtdb_species_counter=s__Bradyrhizobium cytisi--1||s__Bradyrhizobium diazoefficiens_A--1||s__Bradyrhizobium diazoefficiens_D--1||s__Bradyrhizobium diazoefficiens_F--1||s__Bradyrhizobium guangzhouense--1||s__Bradyrhizobium manausense--1||s__Bradyrhizobium manausense_A--1||s__Bradyrhizobium rifense--1||s__Bradyrhizobium sp000473045--1||s__Bradyrhizobium sp000938255--1||s__Bradyrhizobium sp900113735--1:heptad_counter=MCP-38H--11:lbd_counter=:lca=d__Bacteria:lca_tree=g__Bradyrhizobium:name=N952531:ref_name_counter=],RS_GCF_008932115.1_protein.faa_NZ_CP044543.1_1470@PF00015_full_PFAM.476.660:5e-09[&&NHX:Type=GTDB:gtdb_class=c__Alphaproteobacteria:gtdb_domain=d__Bacteria:gtdb_family=f__Xanthobacteraceae:gtdb_genus=g__Bradyrhizobium:gtdb_order=o__Rhizobiales:gtdb_phylum=p__Proteobacteria:gtdb_species=s__Bradyrhizobium betae:heptad=MCP-38H:species=d__Bacteria_p__Proteobacteria_c__Alphaproteobacteria_o__Rhizobiales_f__Xanthobacteraceae_g__Bradyrhizobium_s__Bradyrhizobium betae])0.882:0.00797589[&&NHX:Sample_counter=:Type_counter=GTDB--12:capture_class_counter=:capture_domain_counter=:capture_family_counter=:capture_genus_counter=:capture_order_counter=:capture_phylum_counter=:capture_species_counter=:evoltype=D:gtdb_class_counter=c__Alphaproteobacteria--12:gtdb_domain_counter=d__Bacteria--12:gtdb_family_counter=f__Xanthobacteraceae--12:gtdb_genus_counter=g__Bradyrhizobium--12:gtdb_order_counter=o__Rhizobiales--12:gtdb_phylum_counter=p__Proteobacteria--12:gtdb_species_counter=s__Bradyrhizobium betae--1||s__Bradyrhizobium cytisi--1||s__Bradyrhizobium diazoefficiens_A--1||s__Bradyrhizobium diazoefficiens_D--1||s__Bradyrhizobium diazoefficiens_F--1||s__Bradyrhizobium guangzhouense--1||s__Bradyrhizobium manausense--1||s__Bradyrhizobium manausense_A--1||s__Bradyrhizobium rifense--1||s__Bradyrhizobium sp000473045--1||s__Bradyrhizobium sp000938255--1||s__Bradyrhizobium sp900113735--1:heptad_counter=MCP-38H--12:lbd_counter=:lca=d__Bacteria:lca_tree=g__Bradyrhizobium:name=N952533:ref_name_counter=])0.878:0.00800204[&&NHX:Sample_counter=:Type_counter=GTDB--13:capture_class_counter=:capture_domain_counter=:capture_family_counter=:capture_genus_counter=:capture_order_counter=:capture_phylum_counter=:capture_species_counter=:evoltype=D:gtdb_class_counter=c__Alphaproteobacteria--13:gtdb_domain_counter=d__Bacteria--13:gtdb_family_counter=f__Xanthobacteraceae--13:gtdb_genus_counter=g__Bradyrhizobium--13:gtdb_order_counter=o__Rhizobiales--13:gtdb_phylum_counter=p__Proteobacteria--13:gtdb_species_counter=s__Bradyrhizobium betae--1||s__Bradyrhizobium cosmicum--1||s__Bradyrhizobium cytisi--1||s__Bradyrhizobium diazoefficiens_A--1||s__Bradyrhizobium diazoefficiens_D--1||s__Bradyrhizobium diazoefficiens_F--1||s__Bradyrhizobium guangzhouense--1||s__Bradyrhizobium manausense--1||s__Bradyrhizobium manausense_A--1||s__Bradyrhizobium rifense--1||s__Bradyrhizobium sp000473045--1||s__Bradyrhizobium sp000938255--1||s__Bradyrhizobium sp900113735--1:heptad_counter=MCP-38H--13:lbd_counter=:lca=d__Bacteria:lca_tree=g__Bradyrhizobium:name=N952534:ref_name_counter=])0:6e-09[&&NHX:Sample_counter=:Type_counter=GTDB--48:capture_class_counter=:capture_domain_counter=:capture_family_counter=:capture_genus_counter=:capture_order_counter=:capture_phylum_counter=:capture_species_counter=:evoltype=D:gtdb_class_counter=c__Alphaproteobacteria--48:gtdb_domain_counter=d__Bacteria--48:gtdb_family_counter=f__Xanthobacteraceae--48:gtdb_genus_counter=g__Bradyrhizobium--48:gtdb_order_counter=o__Rhizobiales--48:gtdb_phylum_counter=p__Proteobacteria--48:gtdb_species_counter=s__Bradyrhizobium agreste--1||s__Bradyrhizobium amphicarpaeae--1||s__Bradyrhizobium arachidis--1||s__Bradyrhizobium betae--1||s__Bradyrhizobium campsiandrae--1||s__Bradyrhizobium canariense--1||s__Bradyrhizobium canariense_C--1||s__Bradyrhizobium cosmicum--1||s__Bradyrhizobium cytisi--1||s__Bradyrhizobium diazoefficiens_A--1||s__Bradyrhizobium diazoefficiens_D--1||s__Bradyrhizobium diazoefficiens_F--1||s__Bradyrhizobium diversitatis--1||s__Bradyrhizobium forestalis--1||s__Bradyrhizobium glycinis--1||s__Bradyrhizobium guangdongense--1||s__Bradyrhizobium guangzhouense--1||s__Bradyrhizobium hipponense--1||s__Bradyrhizobium japonicum_C--1||s__Bradyrhizobium japonicum_D--1||s__Bradyrhizobium japonicum_F--1||s__Bradyrhizobium japonicum_G--1||s__Bradyrhizobium japonicum_H--1||s__Bradyrhizobium manausense--1||s__Bradyrhizobium manausense_A--1||s__Bradyrhizobium ottawaense--2||s__Bradyrhizobium rifense--1||s__Bradyrhizobium shewense--1||s__Bradyrhizobium sp000244915--1||s__Bradyrhizobium sp000244935--1||s__Bradyrhizobium sp000261685--1||s__Bradyrhizobium sp000473045--1||s__Bradyrhizobium sp000515415--1||s__Bradyrhizobium sp000617845--1||s__Bradyrhizobium sp000938255--1||s__Bradyrhizobium sp001556045--1||s__Bradyrhizobium sp003020115--1||s__Bradyrhizobium sp003020125--1||s__Bradyrhizobium sp003837805--1||s__Bradyrhizobium sp004216735--1||s__Bradyrhizobium sp013240495--1||s__Bradyrhizobium sp017872875--1||s__Bradyrhizobium sp900113735--1||s__Bradyrhizobium sp900114915--1||s__Bradyrhizobium symbiodeficiens--1||s__Bradyrhizobium vignae--1||s__Bradyrhizobium yuanmingense--1:heptad_counter=MCP-38H--48:lbd_counter=:lca=d__Bacteria:lca_tree=g__Bradyrhizobium:name=N952535:ref_name_counter=])0.897:0.00771563[&&NHX:Sample_counter=:Type_counter=GTDB--51:capture_class_counter=:capture_domain_counter=:capture_family_counter=:capture_genus_counter=:capture_order_counter=:capture_phylum_counter=:capture_species_counter=:evoltype=D:gtdb_class_counter=c__Alphaproteobacteria--51:gtdb_domain_counter=d__Bacteria--51:gtdb_family_counter=f__Xanthobacteraceae--51:gtdb_genus_counter=g__Bradyrhizobium--51:gtdb_order_counter=o__Rhizobiales--51:gtdb_phylum_counter=p__Proteobacteria--51:gtdb_species_counter=s__Bradyrhizobium agreste--1||s__Bradyrhizobium amphicarpaeae--1||s__Bradyrhizobium arachidis--1||s__Bradyrhizobium betae--1||s__Bradyrhizobium campsiandrae--1||s__Bradyrhizobium canariense--1||s__Bradyrhizobium canariense_C--1||s__Bradyrhizobium cosmicum--1||s__Bradyrhizobium cytisi--1||s__Bradyrhizobium diazoefficiens_A--1||s__Bradyrhizobium diazoefficiens_D--1||s__Bradyrhizobium diazoefficiens_F--1||s__Bradyrhizobium diversitatis--1||s__Bradyrhizobium forestalis--1||s__Bradyrhizobium glycinis--1||s__Bradyrhizobium guangdongense--1||s__Bradyrhizobium guangzhouense--1||s__Bradyrhizobium hipponense--1||s__Bradyrhizobium japonicum_C--1||s__Bradyrhizobium japonicum_D--1||s__Bradyrhizobium japonicum_F--1||s__Bradyrhizobium japonicum_G--1||s__Bradyrhizobium japonicum_H--1||s__Bradyrhizobium liaoningense_A--1||s__Bradyrhizobium manausense--1||s__Bradyrhizobium manausense_A--1||s__Bradyrhizobium niftali--1||s__Bradyrhizobium ottawaense--2||s__Bradyrhizobium rifense--1||s__Bradyrhizobium shewense--1||s__Bradyrhizobium sp000244915--1||s__Bradyrhizobium sp000244935--1||s__Bradyrhizobium sp000261685--1||s__Bradyrhizobium sp000282615--1||s__Bradyrhizobium sp000473045--1||s__Bradyrhizobium sp000515415--1||s__Bradyrhizobium sp000617845--1||s__Bradyrhizobium sp000938255--1||s__Bradyrhizobium sp001556045--1||s__Bradyrhizobium sp003020115--1||s__Bradyrhizobium sp003020125--1||s__Bradyrhizobium sp003837805--1||s__Bradyrhizobium sp004216735--1||s__Bradyrhizobium sp013240495--1||s__Bradyrhizobium sp017872875--1||s__Bradyrhizobium sp900113735--1||s__Bradyrhizobium sp900114915--1||s__Bradyrhizobium symbiodeficiens--1||s__Bradyrhizobium vignae--1||s__Bradyrhizobium yuanmingense--1:heptad_counter=MCP-38H--51:lbd_counter=:lca=d__Bacteria:lca_tree=g__Bradyrhizobium:name=N952536:ref_name_counter=])0:5e-09[&&NHX:Sample_counter=:Type_counter=GTDB--53:capture_class_counter=:capture_domain_counter=:capture_family_counter=:capture_genus_counter=:capture_order_counter=:capture_phylum_counter=:capture_species_counter=:evoltype=D:gtdb_class_counter=c__Alphaproteobacteria--53:gtdb_domain_counter=d__Bacteria--53:gtdb_family_counter=f__Xanthobacteraceae--53:gtdb_genus_counter=g__Bradyrhizobium--53:gtdb_order_counter=o__Rhizobiales--53:gtdb_phylum_counter=p__Proteobacteria--53:gtdb_species_counter=s__Bradyrhizobium agreste--1||s__Bradyrhizobium amphicarpaeae--1||s__Bradyrhizobium arachidis--1||s__Bradyrhizobium betae--1||s__Bradyrhizobium campsiandrae--1||s__Bradyrhizobium canariense--1||s__Bradyrhizobium canariense_C--1||s__Bradyrhizobium cosmicum--1||s__Bradyrhizobium cytisi--1||s__Bradyrhizobium diazoefficiens_A--1||s__Bradyrhizobium diazoefficiens_D--1||s__Bradyrhizobium diazoefficiens_F--1||s__Bradyrhizobium diversitatis--1||s__Bradyrhizobium forestalis--1||s__Bradyrhizobium glycinis--1||s__Bradyrhizobium guangdongense--1||s__Bradyrhizobium guangzhouense--1||s__Bradyrhizobium hipponense--1||s__Bradyrhizobium japonicum_C--1||s__Bradyrhizobium japonicum_D--1||s__Bradyrhizobium japonicum_F--1||s__Bradyrhizobium japonicum_G--1||s__Bradyrhizobium japonicum_H--1||s__Bradyrhizobium liaoningense_A--1||s__Bradyrhizobium manausense--1||s__Bradyrhizobium manausense_A--1||s__Bradyrhizobium niftali--1||s__Bradyrhizobium ottawaense--2||s__Bradyrhizobium rifense--1||s__Bradyrhizobium shewense--1||s__Bradyrhizobium sp000244915--1||s__Bradyrhizobium sp000244935--1||s__Bradyrhizobium sp000261685--1||s__Bradyrhizobium sp000282615--2||s__Bradyrhizobium sp000473045--1||s__Bradyrhizobium sp000515415--1||s__Bradyrhizobium sp000617845--1||s__Bradyrhizobium sp000938255--2||s__Bradyrhizobium sp001556045--1||s__Bradyrhizobium sp003020115--1||s__Bradyrhizobium sp003020125--1||s__Bradyrhizobium sp003837805--1||s__Bradyrhizobium sp004216735--1||s__Bradyrhizobium sp013240495--1||s__Bradyrhizobium sp017872875--1||s__Bradyrhizobium sp900113735--1||s__Bradyrhizobium sp900114915--1||s__Bradyrhizobium symbiodeficiens--1||s__Bradyrhizobium vignae--1||s__Bradyrhizobium yuanmingense--1:heptad_counter=MCP-38H--53:lbd_counter=:lca=d__Bacteria:lca_tree=g__Bradyrhizobium:name=N952537:ref_name_counter=],RS_GCF_011516635.3_protein.faa_NZ_JAAOLC030000001.1_1156@PF00015_full_PFAM.473.649:0.00431291[&&NHX:Type=GTDB:gtdb_class=c__Alphaproteobacteria:gtdb_domain=d__Bacteria:gtdb_family=f__Xanthobacteraceae:gtdb_genus=g__Bradyrhizobium:gtdb_order=o__Rhizobiales:gtdb_phylum=p__Proteobacteria:gtdb_species=s__Bradyrhizobium sp011516635:heptad=MCP-38H:species=d__Bacteria_p__Proteobacteria_c__Alphaproteobacteria_o__Rhizobiales_f__Xanthobacteraceae_g__Bradyrhizobium_s__Bradyrhizobium sp011516635])0.719:0.0029858[&&NHX:Sample_counter=:Type_counter=GTDB--54:capture_class_counter=:capture_domain_counter=:capture_family_counter=:capture_genus_counter=:capture_order_counter=:capture_phylum_counter=:capture_species_counter=:evoltype=D:gtdb_class_counter=c__Alphaproteobacteria--54:gtdb_domain_counter=d__Bacteria--54:gtdb_family_counter=f__Xanthobacteraceae--54:gtdb_genus_counter=g__Bradyrhizobium--54:gtdb_order_counter=o__Rhizobiales--54:gtdb_phylum_counter=p__Proteobacteria--54:gtdb_species_counter=s__Bradyrhizobium agreste--1||s__Bradyrhizobium amphicarpaeae--1||s__Bradyrhizobium arachidis--1||s__Bradyrhizobium betae--1||s__Bradyrhizobium campsiandrae--1||s__Bradyrhizobium canariense--1||s__Bradyrhizobium canariense_C--1||s__Bradyrhizobium cosmicum--1||s__Bradyrhizobium cytisi--1||s__Bradyrhizobium diazoefficiens_A--1||s__Bradyrhizobium diazoefficiens_D--1||s__Bradyrhizobium diazoefficiens_F--1||s__Bradyrhizobium diversitatis--1||s__Bradyrhizobium forestalis--1||s__Bradyrhizobium glycinis--1||s__Bradyrhizobium guangdongense--1||s__Bradyrhizobium guangzhouense--1||s__Bradyrhizobium hipponense--1||s__Bradyrhizobium japonicum_C--1||s__Bradyrhizobium japonicum_D--1||s__Bradyrhizobium japonicum_F--1||s__Bradyrhizobium japonicum_G--1||s__Bradyrhizobium japonicum_H--1||s__Bradyrhizobium liaoningense_A--1||s__Bradyrhizobium manausense--1||s__Bradyrhizobium manausense_A--1||s__Bradyrhizobium niftali--1||s__Bradyrhizobium ottawaense--2||s__Bradyrhizobium rifense--1||s__Bradyrhizobium shewense--1||s__Bradyrhizobium sp000244915--1||s__Bradyrhizobium sp000244935--1||s__Bradyrhizobium sp000261685--1||s__Bradyrhizobium sp000282615--2||s__Bradyrhizobium sp000473045--1||s__Bradyrhizobium sp000515415--1||s__Bradyrhizobium sp000617845--1||s__Bradyrhizobium sp000938255--2||s__Bradyrhizobium sp001556045--1||s__Bradyrhizobium sp003020115--1||s__Bradyrhizobium sp003020125--1||s__Bradyrhizobium sp003837805--1||s__Bradyrhizobium sp004216735--1||s__Bradyrhizobium sp011516635--1||s__Bradyrhizobium sp013240495--1||s__Bradyrhizobium sp017872875--1||s__Bradyrhizobium sp900113735--1||s__Bradyrhizobium sp900114915--1||s__Bradyrhizobium symbiodeficiens--1||s__Bradyrhizobium vignae--1||s__Bradyrhizobium yuanmingense--1:heptad_counter=MCP-38H--54:lbd_counter=:lca=d__Bacteria:lca_tree=g__Bradyrhizobium:name=N952539:ref_name_counter=],((RS_GCF_000239815.1_protein.faa_NZ_CAFK01000292.1_4@PF00015_full_PFAM.474.659:0.0109586[&&NHX:Type=GTDB:gtdb_class=c__Alphaproteobacteria:gtdb_domain=d__Bacteria:gtdb_family=f__Xanthobacteraceae:gtdb_genus=g__Bradyrhizobium:gtdb_order=o__Rhizobiales:gtdb_phylum=p__Proteobacteria:gtdb_species=s__Bradyrhizobium sp000239815:heptad=MCP-38H:species=d__Bacteria_p__Proteobacteria_c__Alphaproteobacteria_o__Rhizobiales_f__Xanthobacteraceae_g__Bradyrhizobium_s__Bradyrhizobium sp000239815],(RS_GCF_000344805.1_protein.faa_NC_020453.1_4812@PF00015_full_PFAM.474.654:5e-09[&&NHX:Type=GTDB:gtdb_class=c__Alphaproteobacteria:gtdb_domain=d__Bacteria:gtdb_family=f__Xanthobacteraceae:gtdb_genus=g__Bradyrhizobium:gtdb_order=o__Rhizobiales:gtdb_phylum=p__Proteobacteria:gtdb_species=s__Bradyrhizobium oligotrophicum:heptad=MCP-38H:species=d__Bacteria_p__Proteobacteria_c__Alphaproteobacteria_o__Rhizobiales_f__Xanthobacteraceae_g__Bradyrhizobium_s__Bradyrhizobium oligotrophicum],(RS_GCF_900176205.1_protein.faa_NZ_LT859959.1_4057@PF00015_full_PFAM.474.653:0.0041989[&&NHX:Type=GTDB:gtdb_class=c__Alphaproteobacteria:gtdb_domain=d__Bacteria:gtdb_family=f__Xanthobacteraceae:gtdb_genus=g__Bradyrhizobium:gtdb_order=o__Rhizobiales:gtdb_phylum=p__Proteobacteria:gtdb_species=s__Bradyrhizobium sp900176205:heptad=MCP-38H:species=d__Bacteria_p__Proteobacteria_c__Alphaproteobacteria_o__Rhizobiales_f__Xanthobacteraceae_g__Bradyrhizobium_s__Bradyrhizobium sp900176205],(RS_GCF_000239775.1_protein.faa_NZ_CAFI01000155.1_1@PF00015_full_PFAM.474.654:0.00411987[&&NHX:Type=GTDB:gtdb_class=c__Alphaproteobacteria:gtdb_domain=d__Bacteria:gtdb_family=f__Xanthobacteraceae:gtdb_genus=g__Bradyrhizobium:gtdb_order=o__Rhizobiales:gtdb_phylum=p__Proteobacteria:gtdb_species=s__Bradyrhizobium sp000239775:heptad=MCP-38H:species=d__Bacteria_p__Proteobacteria_c__Alphaproteobacteria_o__Rhizobiales_f__Xanthobacteraceae_g__Bradyrhizobium_s__Bradyrhizobium sp000239775],RS_GCF_000026145.1_protein.faa_NC_009445.1_2574@PF00015_full_PFAM.473.654:0.0124143[&&NHX:Type=GTDB:gtdb_class=c__Alphaproteobacteria:gtdb_domain=d__Bacteria:gtdb_family=f__Xanthobacteraceae:gtdb_genus=g__Bradyrhizobium:gtdb_order=o__Rhizobiales:gtdb_phylum=p__Proteobacteria:gtdb_species=s__Bradyrhizobium sp000026145:heptad=MCP-38H:species=d__Bacteria_p__Proteobacteria_c__Alphaproteobacteria_o__Rhizobiales_f__Xanthobacteraceae_g__Bradyrhizobium_s__Bradyrhizobium sp000026145])0.794:0.00406516[&&NHX:Sample_counter=:Type_counter=GTDB--2:capture_class_counter=:capture_domain_counter=:capture_family_counter=:capture_genus_counter=:capture_order_counter=:capture_phylum_counter=:capture_species_counter=:evoltype=D:gtdb_class_counter=c__Alphaproteobacteria--2:gtdb_domain_counter=d__Bacteria--2:gtdb_family_counter=f__Xanthobacteraceae--2:gtdb_genus_counter=g__Bradyrhizobium--2:gtdb_order_counter=o__Rhizobiales--2:gtdb_phylum_counter=p__Proteobacteria--2:gtdb_species_counter=s__Bradyrhizobium sp000026145--1||s__Bradyrhizobium sp000239775--1:heptad_counter=MCP-38H--2:lbd_counter=:lca=d__Bacteria:lca_tree=g__Bradyrhizobium:name=N952545:ref_name_counter=])0.923:0.0125062[&&NHX:Sample_counter=:Type_counter=GTDB--3:capture_class_counter=:capture_domain_counter=:capture_family_counter=:capture_genus_counter=:capture_order_counter=:capture_phylum_counter=:capture_species_counter=:evoltype=D:gtdb_class_counter=c__Alphaproteobacteria--3:gtdb_domain_counter=d__Bacteria--3:gtdb_family_counter=f__Xanthobacteraceae--3:gtdb_genus_counter=g__Bradyrhizobium--3:gtdb_order_counter=o__Rhizobiales--3:gtdb_phylum_counter=p__Proteobacteria--3:gtdb_species_counter=s__Bradyrhizobium sp000026145--1||s__Bradyrhizobium sp000239775--1||s__Bradyrhizobium sp900176205--1:heptad_counter=MCP-38H--3:lbd_counter=:lca=d__Bacteria:lca_tree=g__Bradyrhizobium:name=N952546:ref_name_counter=])0.927:0.0358565[&&NHX:Sample_counter=:Type_counter=GTDB--4:capture_class_counter=:capture_domain_counter=:capture_family_counter=:capture_genus_counter=:capture_order_counter=:capture_phylum_counter=:capture_species_counter=:evoltype=D:gtdb_class_counter=c__Alphaproteobacteria--4:gtdb_domain_counter=d__Bacteria--4:gtdb_family_counter=f__Xanthobacteraceae--4:gtdb_genus_counter=g__Bradyrhizobium--4:gtdb_order_counter=o__Rhizobiales--4:gtdb_phylum_counter=p__Proteobacteria--4:gtdb_species_counter=s__Bradyrhizobium oligotrophicum--1||s__Bradyrhizobium sp000026145--1||s__Bradyrhizobium sp000239775--1||s__Bradyrhizobium sp900176205--1:heptad_counter=MCP-38H--4:lbd_counter=:lca=d__Bacteria:lca_tree=g__Bradyrhizobium:name=N952547:ref_name_counter=])0.995:0.051546[&&NHX:Sample_counter=:Type_counter=GTDB--5:capture_class_counter=:capture_domain_counter=:capture_family_counter=:capture_genus_counter=:capture_order_counter=:capture_phylum_counter=:capture_species_counter=:evoltype=D:gtdb_class_counter=c__Alphaproteobacteria--5:gtdb_domain_counter=d__Bacteria--5:gtdb_family_counter=f__Xanthobacteraceae--5:gtdb_genus_counter=g__Bradyrhizobium--5:gtdb_order_counter=o__Rhizobiales--5:gtdb_phylum_counter=p__Proteobacteria--5:gtdb_species_counter=s__Bradyrhizobium oligotrophicum--1||s__Bradyrhizobium sp000026145--1||s__Bradyrhizobium sp000239775--1||s__Bradyrhizobium sp000239815--1||s__Bradyrhizobium sp900176205--1:heptad_counter=MCP-38H--5:lbd_counter=:lca=d__Bacteria:lca_tree=g__Bradyrhizobium:name=N952548:ref_name_counter=],RS_GCF_000472925.1_protein.faa_NZ_AXAS01000020.1_19@PF00015_full_PFAM.473.652:0.0233377[&&NHX:Type=GTDB:gtdb_class=c__Alphaproteobacteria:gtdb_domain=d__Bacteria:gtdb_family=f__Xanthobacteraceae:gtdb_genus=g__Bradyrhizobium:gtdb_order=o__Rhizobiales:gtdb_phylum=p__Proteobacteria:gtdb_species=s__Bradyrhizobium sp000472925:heptad=MCP-38H:species=d__Bacteria_p__Proteobacteria_c__Alphaproteobacteria_o__Rhizobiales_f__Xanthobacteraceae_g__Bradyrhizobium_s__Bradyrhizobium sp000472925])0.945:0.0327563[&&NHX:Sample_counter=:Type_counter=GTDB--6:capture_class_counter=:capture_domain_counter=:capture_family_counter=:capture_genus_counter=:capture_order_counter=:capture_phylum_counter=:capture_species_counter=:evoltype=D:gtdb_class_counter=c__Alphaproteobacteria--6:gtdb_domain_counter=d__Bacteria--6:gtdb_family_counter=f__Xanthobacteraceae--6:gtdb_genus_counter=g__Bradyrhizobium--6:gtdb_order_counter=o__Rhizobiales--6:gtdb_phylum_counter=p__Proteobacteria--6:gtdb_species_counter=s__Bradyrhizobium oligotrophicum--1||s__Bradyrhizobium sp000026145--1||s__Bradyrhizobium sp000239775--1||s__Bradyrhizobium sp000239815--1||s__Bradyrhizobium sp000472925--1||s__Bradyrhizobium sp900176205--1:heptad_counter=MCP-38H--6:lbd_counter=:lca=d__Bacteria:lca_tree=g__Bradyrhizobium:name=N952550:ref_name_counter=])0.946:0.0170392[&&NHX:Sample_counter=:Type_counter=GTDB--60:capture_class_counter=:capture_domain_counter=:capture_family_counter=:capture_genus_counter=:capture_order_counter=:capture_phylum_counter=:capture_species_counter=:evoltype=D:gtdb_class_counter=c__Alphaproteobacteria--60:gtdb_domain_counter=d__Bacteria--60:gtdb_family_counter=f__Xanthobacteraceae--60:gtdb_genus_counter=g__Bradyrhizobium--60:gtdb_order_counter=o__Rhizobiales--60:gtdb_phylum_counter=p__Proteobacteria--60:gtdb_species_counter=s__Bradyrhizobium agreste--1||s__Bradyrhizobium amphicarpaeae--1||s__Bradyrhizobium arachidis--1||s__Bradyrhizobium betae--1||s__Bradyrhizobium campsiandrae--1||s__Bradyrhizobium canariense--1||s__Bradyrhizobium canariense_C--1||s__Bradyrhizobium cosmicum--1||s__Bradyrhizobium cytisi--1||s__Bradyrhizobium diazoefficiens_A--1||s__Bradyrhizobium diazoefficiens_D--1||s__Bradyrhizobium diazoefficiens_F--1||s__Bradyrhizobium diversitatis--1||s__Bradyrhizobium forestalis--1||s__Bradyrhizobium glycinis--1||s__Bradyrhizobium guangdongense--1||s__Bradyrhizobium guangzhouense--1||s__Bradyrhizobium hipponense--1||s__Bradyrhizobium japonicum_C--1||s__Bradyrhizobium japonicum_D--1||s__Bradyrhizobium japonicum_F--1||s__Bradyrhizobium japonicum_G--1||s__Bradyrhizobium japonicum_H--1||s__Bradyrhizobium liaoningense_A--1||s__Bradyrhizobium manausense--1||s__Bradyrhizobium manausense_A--1||s__Bradyrhizobium niftali--1||s__Bradyrhizobium oligotrophicum--1||s__Bradyrhizobium ottawaense--2||s__Bradyrhizobium rifense--1||s__Bradyrhizobium shewense--1||s__Bradyrhizobium sp000026145--1||s__Bradyrhizobium sp000239775--1||s__Bradyrhizobium sp000239815--1||s__Bradyrhizobium sp000244915--1||s__Bradyrhizobium sp000244935--1||s__Bradyrhizobium sp000261685--1||s__Bradyrhizobium sp000282615--2||s__Bradyrhizobium sp000472925--1||s__Bradyrhizobium sp000473045--1||s__Bradyrhizobium sp000515415--1||s__Bradyrhizobium sp000617845--1||s__Bradyrhizobium sp000938255--2||s__Bradyrhizobium sp001556045--1||s__Bradyrhizobium sp003020115--1||s__Bradyrhizobium sp003020125--1||s__Bradyrhizobium sp003837805--1||s__Bradyrhizobium sp004216735--1||s__Bradyrhizobium sp011516635--1||s__Bradyrhizobium sp013240495--1||s__Bradyrhizobium sp017872875--1||s__Bradyrhizobium sp900113735--1||s__Bradyrhizobium sp900114915--1||s__Bradyrhizobium sp900176205--1||s__Bradyrhizobium symbiodeficiens--1||s__Bradyrhizobium vignae--1||s__Bradyrhizobium yuanmingense--1:heptad_counter=MCP-38H--60:lbd_counter=:lca=d__Bacteria:lca_tree=g__Bradyrhizobium:name=N952551:ref_name_counter=],((((((RS_GCF_018129405.1_protein.faa_NZ_JAFCLP010000029.1_63@PF00015_full_PFAM.476.659:6e-09[&&NHX:Type=GTDB:gtdb_class=c__Alphaproteobacteria:gtdb_domain=d__Bacteria:gtdb_family=f__Xanthobacteraceae:gtdb_genus=g__Bradyrhizobium:gtdb_order=o__Rhizobiales:gtdb_phylum=p__Proteobacteria:gtdb_species=s__Bradyrhizobium iriomotense_B:heptad=MCP-38H:species=d__Bacteria_p__Proteobacteria_c__Alphaproteobacteria_o__Rhizobiales_f__Xanthobacteraceae_g__Bradyrhizobium_s__Bradyrhizobium iriomotense_B],RS_GCF_018129405.1_protein.faa_NZ_JAFCLP010000029.1_64@PF00015_full_PFAM.2.178:5e-09[&&NHX:Type=GTDB:gtdb_class=c__Alphaproteobacteria:gtdb_domain=d__Bacteria:gtdb_family=f__Xanthobacteraceae:gtdb_genus=g__Bradyrhizobium:gtdb_order=o__Rhizobiales:gtdb_phylum=p__Proteobacteria:gtdb_species=s__Bradyrhizobium iriomotense_B:heptad=MCP-38H:species=d__Bacteria_p__Proteobacteria_c__Alphaproteobacteria_o__Rhizobiales_f__Xanthobacteraceae_g__Bradyrhizobium_s__Bradyrhizobium iriomotense_B])0.848:0.00412696[&&NHX:Sample_counter=:Type_counter=GTDB--2:capture_class_counter=:capture_domain_counter=:capture_family_counter=:capture_genus_counter=:capture_order_counter=:capture_phylum_counter=:capture_species_counter=:evoltype=D:gtdb_class_counter=c__Alphaproteobacteria--2:gtdb_domain_counter=d__Bacteria--2:gtdb_family_counter=f__Xanthobacteraceae--2:gtdb_genus_counter=g__Bradyrhizobium--2:gtdb_order_counter=o__Rhizobiales--2:gtdb_phylum_counter=p__Proteobacteria--2:gtdb_species_counter=s__Bradyrhizobium iriomotense_B--2:heptad_counter=MCP-38H--2:lbd_counter=:lca=d__Bacteria:lca_tree=s__Bradyrhizobium iriomotense_B:name=N952554:ref_name_counter=],((RS_GCF_004114915.1_protein.faa_NZ_CP022219.1_1263@PF00015_full_PFAM.476.655:0.00421396[&&NHX:Type=GTDB:gtdb_class=c__Alphaproteobacteria:gtdb_domain=d__Bacteria:gtdb_family=f__Xanthobacteraceae:gtdb_genus=g__Bradyrhizobium:gtdb_order=o__Rhizobiales:gtdb_phylum=p__Proteobacteria:gtdb_species=s__Bradyrhizobium guangxiense:heptad=MCP-38H:species=d__Bacteria_p__Proteobacteria_c__Alphaproteobacteria_o__Rhizobiales_f__Xanthobacteraceae_g__Bradyrhizobium_s__Bradyrhizobium guangxiense],(RS_GCF_002531575.1_protein.faa_NZ_NWTI01000028.1_65@PF00015_full_PFAM.476.659:5e-09[&&NHX:Type=GTDB:gtdb_class=c__Alphaproteobacteria:gtdb_domain=d__Bacteria:gtdb_family=f__Xanthobacteraceae:gtdb_genus=g__Bradyrhizobium:gtdb_order=o__Rhizobiales:gtdb_phylum=p__Proteobacteria:gtdb_species=s__Bradyrhizobium sp002531575:heptad=MCP-38H:species=d__Bacteria_p__Proteobacteria_c__Alphaproteobacteria_o__Rhizobiales_f__Xanthobacteraceae_g__Bradyrhizobium_s__Bradyrhizobium sp002531575],GB_GCA_003963435.1_protein.faa_RXJC01000226.1_3@PF00015_full_PFAM.477.659:0.0042417[&&NHX:Type=GTDB:gtdb_class=c__Alphaproteobacteria:gtdb_domain=d__Bacteria:gtdb_family=f__Xanthobacteraceae:gtdb_genus=g__Bradyrhizobium:gtdb_order=o__Rhizobiales:gtdb_phylum=p__Proteobacteria:gtdb_species=s__Bradyrhizobium sp003963435:heptad=MCP-38H:species=d__Bacteria_p__Proteobacteria_c__Alphaproteobacteria_o__Rhizobiales_f__Xanthobacteraceae_g__Bradyrhizobium_s__Bradyrhizobium sp003963435])0.679:0.00411077[&&NHX:Sample_counter=:Type_counter=GTDB--2:capture_class_counter=:capture_domain_counter=:capture_family_counter=:capture_genus_counter=:capture_order_counter=:capture_phylum_counter=:capture_species_counter=:evoltype=D:gtdb_class_counter=c__Alphaproteobacteria--2:gtdb_domain_counter=d__Bacteria--2:gtdb_family_counter=f__Xanthobacteraceae--2:gtdb_genus_counter=g__Bradyrhizobium--2:gtdb_order_counter=o__Rhizobiales--2:gtdb_phylum_counter=p__Proteobacteria--2:gtdb_species_counter=s__Bradyrhizobium sp002531575--1||s__Bradyrhizobium sp003963435--1:heptad_counter=MCP-38H--2:lbd_counter=:lca=d__Bacteria:lca_tree=g__Bradyrhizobium:name=N952558:ref_name_counter=])0.772:0.00411334[&&NHX:Sample_counter=:Type_counter=GTDB--3:capture_class_counter=:capture_domain_counter=:capture_family_counter=:capture_genus_counter=:capture_order_counter=:capture_phylum_counter=:capture_species_counter=:evoltype=D:gtdb_class_counter=c__Alphaproteobacteria--3:gtdb_domain_counter=d__Bacteria--3:gtdb_family_counter=f__Xanthobacteraceae--3:gtdb_genus_counter=g__Bradyrhizobium--3:gtdb_order_counter=o__Rhizobiales--3:gtdb_phylum_counter=p__Proteobacteria--3:gtdb_species_counter=s__Bradyrhizobium guangxiense--1||s__Bradyrhizobium sp002531575--1||s__Bradyrhizobium sp003963435--1:heptad_counter=MCP-38H--3:lbd_counter=:lca=d__Bacteria:lca_tree=g__Bradyrhizobium:name=N952559:ref_name_counter=],(RS_GCF_000482425.1_protein.faa_NZ_KI519399.1_1885@PF00015_full_PFAM.476.658:0.016687[&&NHX:Type=GTDB:gtdb_class=c__Alphaproteobacteria:gtdb_domain=d__Bacteria:gtdb_family=f__Xanthobacteraceae:gtdb_genus=g__Bradyrhizobium:gtdb_order=o__Rhizobiales:gtdb_phylum=p__Proteobacteria:gtdb_species=s__Bradyrhizobium japonicum_B:heptad=MCP-38H:species=d__Bacteria_p__Proteobacteria_c__Alphaproteobacteria_o__Rhizobiales_f__Xanthobacteraceae_g__Bradyrhizobium_s__Bradyrhizobium japonicum_B],(RS_GCF_004570865.1_protein.faa_NZ_SPQS01000025.1_35@PF00015_full_PFAM.476.659:5e-09[&&NHX:Type=GTDB:gtdb_class=c__Alphaproteobacteria:gtdb_domain=d__Bacteria:gtdb_family=f__Xanthobacteraceae:gtdb_genus=g__Bradyrhizobium:gtdb_order=o__Rhizobiales:gtdb_phylum=p__Proteobacteria:gtdb_species=s__Bradyrhizobium frederickii:heptad=MCP-38H:species=d__Bacteria_p__Proteobacteria_c__Alphaproteobacteria_o__Rhizobiales_f__Xanthobacteraceae_g__Bradyrhizobium_s__Bradyrhizobium frederickii],RS_GCF_004114535.1_protein.faa_NZ_LBJC01000002.1_154@PF00015_full_PFAM.476.659:0.0123658[&&NHX:Type=GTDB:gtdb_class=c__Alphaproteobacteria:gtdb_domain=d__Bacteria:gtdb_family=f__Xanthobacteraceae:gtdb_genus=g__Bradyrhizobium:gtdb_order=o__Rhizobiales:gtdb_phylum=p__Proteobacteria:gtdb_species=s__Bradyrhizobium nanningense:heptad=MCP-38H:species=d__Bacteria_p__Proteobacteria_c__Alphaproteobacteria_o__Rhizobiales_f__Xanthobacteraceae_g__Bradyrhizobium_s__Bradyrhizobium nanningense])0:5e-09[&&NHX:Sample_counter=:Type_counter=GTDB--2:capture_class_counter=:capture_domain_counter=:capture_family_counter=:capture_genus_counter=:capture_order_counter=:capture_phylum_counter=:capture_species_counter=:evoltype=D:gtdb_class_counter=c__Alphaproteobacteria--2:gtdb_domain_counter=d__Bacteria--2:gtdb_family_counter=f__Xanthobacteraceae--2:gtdb_genus_counter=g__Bradyrhizobium--2:gtdb_order_counter=o__Rhizobiales--2:gtdb_phylum_counter=p__Proteobacteria--2:gtdb_species_counter=s__Bradyrhizobium frederickii--1||s__Bradyrhizobium nanningense--1:heptad_counter=MCP-38H--2:lbd_counter=:lca=d__Bacteria:lca_tree=g__Bradyrhizobium:name=N952563:ref_name_counter=])0.771:0.0041383[&&NHX:Sample_counter=:Type_counter=GTDB--3:capture_class_counter=:capture_domain_counter=:capture_family_counter=:capture_genus_counter=:capture_order_counter=:capture_phylum_counter=:capture_species_counter=:evoltype=D:gtdb_class_counter=c__Alphaproteobacteria--3:gtdb_domain_counter=d__Bacteria--3:gtdb_family_counter=f__Xanthobacteraceae--3:gtdb_genus_counter=g__Bradyrhizobium--3:gtdb_order_counter=o__Rhizobiales--3:gtdb_phylum_counter=p__Proteobacteria--3:gtdb_species_counter=s__Bradyrhizobium frederickii--1||s__Bradyrhizobium japonicum_B--1||s__Bradyrhizobium nanningense--1:heptad_counter=MCP-38H--3:lbd_counter=:lca=d__Bacteria:lca_tree=g__Bradyrhizobium:name=N952564:ref_name_counter=])0.877:0.00831413[&&NHX:Sample_counter=:Type_counter=GTDB--6:capture_class_counter=:capture_domain_counter=:capture_family_counter=:capture_genus_counter=:capture_order_counter=:capture_phylum_counter=:capture_species_counter=:evoltype=D:gtdb_class_counter=c__Alphaproteobacteria--6:gtdb_domain_counter=d__Bacteria--6:gtdb_family_counter=f__Xanthobacteraceae--6:gtdb_genus_counter=g__Bradyrhizobium--6:gtdb_order_counter=o__Rhizobiales--6:gtdb_phylum_counter=p__Proteobacteria--6:gtdb_species_counter=s__Bradyrhizobium frederickii--1||s__Bradyrhizobium guangxiense--1||s__Bradyrhizobium japonicum_B--1||s__Bradyrhizobium nanningense--1||s__Bradyrhizobium sp002531575--1||s__Bradyrhizobium sp003963435--1:heptad_counter=MCP-38H--6:lbd_counter=:lca=d__Bacteria:lca_tree=g__Bradyrhizobium:name=N952565:ref_name_counter=])0:5e-09[&&NHX:Sample_counter=:Type_counter=GTDB--8:capture_class_counter=:capture_domain_counter=:capture_family_counter=:capture_genus_counter=:capture_order_counter=:capture_phylum_counter=:capture_species_counter=:evoltype=D:gtdb_class_counter=c__Alphaproteobacteria--8:gtdb_domain_counter=d__Bacteria--8:gtdb_family_counter=f__Xanthobacteraceae--8:gtdb_genus_counter=g__Bradyrhizobium--8:gtdb_order_counter=o__Rhizobiales--8:gtdb_phylum_counter=p__Proteobacteria--8:gtdb_species_counter=s__Bradyrhizobium frederickii--1||s__Bradyrhizobium guangxiense--1||s__Bradyrhizobium iriomotense_B--2||s__Bradyrhizobium japonicum_B--1||s__Bradyrhizobium nanningense--1||s__Bradyrhizobium sp002531575--1||s__Bradyrhizobium sp003963435--1:heptad_counter=MCP-38H--8:lbd_counter=:lca=d__Bacteria:lca_tree=g__Bradyrhizobium:name=N952566:ref_name_counter=],RS_GCF_002776695.1_protein.faa_NZ_LFJC01000003.1_2037@PF00015_full_PFAM.476.654:0.0216291[&&NHX:Type=GTDB:gtdb_class=c__Alphaproteobacteria:gtdb_domain=d__Bacteria:gtdb_family=f__Xanthobacteraceae:gtdb_genus=g__Bradyrhizobium:gtdb_order=o__Rhizobiales:gtdb_phylum=p__Proteobacteria:gtdb_species=s__Bradyrhizobium nitroreducens:heptad=MCP-38H:species=d__Bacteria_p__Proteobacteria_c__Alphaproteobacteria_o__Rhizobiales_f__Xanthobacteraceae_g__Bradyrhizobium_s__Bradyrhizobium nitroreducens])0.792:0.0042199[&&NHX:Sample_counter=:Type_counter=GTDB--9:capture_class_counter=:capture_domain_counter=:capture_family_counter=:capture_genus_counter=:capture_order_counter=:capture_phylum_counter=:capture_species_counter=:evoltype=D:gtdb_class_counter=c__Alphaproteobacteria--9:gtdb_domain_counter=d__Bacteria--9:gtdb_family_counter=f__Xanthobacteraceae--9:gtdb_genus_counter=g__Bradyrhizobium--9:gtdb_order_counter=o__Rhizobiales--9:gtdb_phylum_counter=p__Proteobacteria--9:gtdb_species_counter=s__Bradyrhizobium frederickii--1||s__Bradyrhizobium guangxiense--1||s__Bradyrhizobium iriomotense_B--2||s__Bradyrhizobium japonicum_B--1||s__Bradyrhizobium nanningense--1||s__Bradyrhizobium nitroreducens--1||s__Bradyrhizobium sp002531575--1||s__Bradyrhizobium sp003963435--1:heptad_counter=MCP-38H--9:lbd_counter=:lca=d__Bacteria:lca_tree=g__Bradyrhizobium:name=N952568:ref_name_counter=],((RS_GCF_000011365.1_protein.faa_NC_004463.1_2465@PF00015_full_PFAM.473.659:5e-09[&&NHX:Type=GTDB:gtdb_class=c__Alphaproteobacteria:gtdb_domain=d__Bacteria:gtdb_family=f__Xanthobacteraceae:gtdb_genus=g__Bradyrhizobium:gtdb_order=o__Rhizobiales:gtdb_phylum=p__Proteobacteria:gtdb_species=s__Bradyrhizobium diazoefficiens:heptad=MCP-38H:species=d__Bacteria_p__Proteobacteria_c__Alphaproteobacteria_o__Rhizobiales_f__Xanthobacteraceae_g__Bradyrhizobium_s__Bradyrhizobium diazoefficiens],((((RS_GCF_011602485.1_protein.faa_NZ_CP050022.1_5966@PF00015_full_PFAM.458.638:0.00840348[&&NHX:Type=GTDB:gtdb_class=c__Alphaproteobacteria:gtdb_domain=d__Bacteria:gtdb_family=f__Xanthobacteraceae:gtdb_genus=g__Bradyrhizobium:gtdb_order=o__Rhizobiales:gtdb_phylum=p__Proteobacteria:gtdb_species=s__Bradyrhizobium sp011602485:heptad=MCP-38H:species=d__Bacteria_p__Proteobacteria_c__Alphaproteobacteria_o__Rhizobiales_f__Xanthobacteraceae_g__Bradyrhizobium_s__Bradyrhizobium sp011602485],(RS_GCF_000296215.2_protein.faa_NZ_CP013949.1_5553@PF00015_full_PFAM.476.655:5e-09[&&NHX:Type=GTDB:gtdb_class=c__Alphaproteobacteria:gtdb_domain=d__Bacteria:gtdb_family=f__Xanthobacteraceae:gtdb_genus=g__Bradyrhizobium:gtdb_order=o__Rhizobiales:gtdb_phylum=p__Proteobacteria:gtdb_species=s__Bradyrhizobium sp000296215:heptad=MCP-38H:species=d__Bacteria_p__Proteobacteria_c__Alphaproteobacteria_o__Rhizobiales_f__Xanthobacteraceae_g__Bradyrhizobium_s__Bradyrhizobium sp000296215],RS_GCF_007830205.1_protein.faa_NZ_VLKL01000010.1_156@PF00015_full_PFAM.476.654:0.00428597[&&NHX:Type=GTDB:gtdb_class=c__Alphaproteobacteria:gtdb_domain=d__Bacteria:gtdb_family=f__Xanthobacteraceae:gtdb_genus=g__Bradyrhizobium:gtdb_order=o__Rhizobiales:gtdb_phylum=p__Proteobacteria:gtdb_species=s__Bradyrhizobium daqingense:heptad=MCP-38H:species=d__Bacteria_p__Proteobacteria_c__Alphaproteobacteria_o__Rhizobiales_f__Xanthobacteraceae_g__Bradyrhizobium_s__Bradyrhizobium daqingense])0.892:0.00857558[&&NHX:Sample_counter=:Type_counter=GTDB--2:capture_class_counter=:capture_domain_counter=:capture_family_counter=:capture_genus_counter=:capture_order_counter=:capture_phylum_counter=:capture_species_counter=:evoltype=D:gtdb_class_counter=c__Alphaproteobacteria--2:gtdb_domain_counter=d__Bacteria--2:gtdb_family_counter=f__Xanthobacteraceae--2:gtdb_genus_counter=g__Bradyrhizobium--2:gtdb_order_counter=o__Rhizobiales--2:gtdb_phylum_counter=p__Proteobacteria--2:gtdb_species_counter=s__Bradyrhizobium daqingense--1||s__Bradyrhizobium sp000296215--1:heptad_counter=MCP-38H--2:lbd_counter=:lca=d__Bacteria:lca_tree=g__Bradyrhizobium:name=N952573:ref_name_counter=])0.869:0.00838246[&&NHX:Sample_counter=:Type_counter=GTDB--3:capture_class_counter=:capture_domain_counter=:capture_family_counter=:capture_genus_counter=:capture_order_counter=:capture_phylum_counter=:capture_species_counter=:evoltype=D:gtdb_class_counter=c__Alphaproteobacteria--3:gtdb_domain_counter=d__Bacteria--3:gtdb_family_counter=f__Xanthobacteraceae--3:gtdb_genus_counter=g__Bradyrhizobium--3:gtdb_order_counter=o__Rhizobiales--3:gtdb_phylum_counter=p__Proteobacteria--3:gtdb_species_counter=s__Bradyrhizobium daqingense--1||s__Bradyrhizobium sp000296215--1||s__Bradyrhizobium sp011602485--1:heptad_counter=MCP-38H--3:lbd_counter=:lca=d__Bacteria:lca_tree=g__Bradyrhizobium:name=N952574:ref_name_counter=],(RS_GCF_004114935.1_protein.faa_NZ_CP022221.1_6988@PF00015_full_PFAM.476.654:5e-09[&&NHX:Type=GTDB:gtdb_class=c__Alphaproteobacteria:gtdb_domain=d__Bacteria:gtdb_family=f__Xanthobacteraceae:gtdb_genus=g__Bradyrhizobium:gtdb_order=o__Rhizobiales:gtdb_phylum=p__Proteobacteria:gtdb_species=s__Bradyrhizobium zhanjiangense:heptad=MCP-38H:species=d__Bacteria_p__Proteobacteria_c__Alphaproteobacteria_o__Rhizobiales_f__Xanthobacteraceae_g__Bradyrhizobium_s__Bradyrhizobium zhanjiangense],RS_GCF_004212635.1_protein.faa_NZ_PSRT01000179.1_6@PF00015_full_PFAM.476.654:0.00426908[&&NHX:Type=GTDB:gtdb_class=c__Alphaproteobacteria:gtdb_domain=d__Bacteria:gtdb_family=f__Xanthobacteraceae:gtdb_genus=g__Bradyrhizobium:gtdb_order=o__Rhizobiales:gtdb_phylum=p__Proteobacteria:gtdb_species=s__Bradyrhizobium sp004212635:heptad=MCP-38H:species=d__Bacteria_p__Proteobacteria_c__Alphaproteobacteria_o__Rhizobiales_f__Xanthobacteraceae_g__Bradyrhizobium_s__Bradyrhizobium sp004212635])0.889:0.00857797[&&NHX:Sample_counter=:Type_counter=GTDB--2:capture_class_counter=:capture_domain_counter=:capture_family_counter=:capture_genus_counter=:capture_order_counter=:capture_phylum_counter=:capture_species_counter=:evoltype=D:gtdb_class_counter=c__Alphaproteobacteria--2:gtdb_domain_counter=d__Bacteria--2:gtdb_family_counter=f__Xanthobacteraceae--2:gtdb_genus_counter=g__Bradyrhizobium--2:gtdb_order_counter=o__Rhizobiales--2:gtdb_phylum_counter=p__Proteobacteria--2:gtdb_species_counter=s__Bradyrhizobium sp004212635--1||s__Bradyrhizobium zhanjiangense--1:heptad_counter=MCP-38H--2:lbd_counter=:lca=d__Bacteria:lca_tree=g__Bradyrhizobium:name=N952577:ref_name_counter=])0.757:0.00415622[&&NHX:Sample_counter=:Type_counter=GTDB--5:capture_class_counter=:capture_domain_counter=:capture_family_counter=:capture_genus_counter=:capture_order_counter=:capture_phylum_counter=:capture_species_counter=:evoltype=D:gtdb_class_counter=c__Alphaproteobacteria--5:gtdb_domain_counter=d__Bacteria--5:gtdb_family_counter=f__Xanthobacteraceae--5:gtdb_genus_counter=g__Bradyrhizobium--5:gtdb_order_counter=o__Rhizobiales--5:gtdb_phylum_counter=p__Proteobacteria--5:gtdb_species_counter=s__Bradyrhizobium daqingense--1||s__Bradyrhizobium sp000296215--1||s__Bradyrhizobium sp004212635--1||s__Bradyrhizobium sp011602485--1||s__Bradyrhizobium zhanjiangense--1:heptad_counter=MCP-38H--5:lbd_counter=:lca=d__Bacteria:lca_tree=g__Bradyrhizobium:name=N952578:ref_name_counter=],(RS_GCF_009759665.1_protein.faa_NZ_WQNE01000009.1_93@PF00015_full_PFAM.476.654:0.00426498[&&NHX:Type=GTDB:gtdb_class=c__Alphaproteobacteria:gtdb_domain=d__Bacteria:gtdb_family=f__Xanthobacteraceae:gtdb_genus=g__Bradyrhizobium:gtdb_order=o__Rhizobiales:gtdb_phylum=p__Proteobacteria:gtdb_species=s__Bradyrhizobium cajani:heptad=MCP-38H:species=d__Bacteria_p__Proteobacteria_c__Alphaproteobacteria_o__Rhizobiales_f__Xanthobacteraceae_g__Bradyrhizobium_s__Bradyrhizobium cajani],(RS_GCF_000473065.1_protein.faa_NZ_AXAZ01000041.1_63@PF00015_full_PFAM.476.651:5e-09[&&NHX:Type=GTDB:gtdb_class=c__Alphaproteobacteria:gtdb_domain=d__Bacteria:gtdb_family=f__Xanthobacteraceae:gtdb_genus=g__Bradyrhizobium:gtdb_order=o__Rhizobiales:gtdb_phylum=p__Proteobacteria:gtdb_species=s__Bradyrhizobium sp000473065:heptad=MCP-38H:species=d__Bacteria_p__Proteobacteria_c__Alphaproteobacteria_o__Rhizobiales_f__Xanthobacteraceae_g__Bradyrhizobium_s__Bradyrhizobium sp000473065],(RS_GCF_018131185.1_protein.faa_NZ_JAFCJE010000006.1_83@PF00015_full_PFAM.474.654:0.0084831[&&NHX:Type=GTDB:gtdb_class=c__Alphaproteobacteria:gtdb_domain=d__Bacteria:gtdb_family=f__Xanthobacteraceae:gtdb_genus=g__Bradyrhizobium:gtdb_order=o__Rhizobiales:gtdb_phylum=p__Proteobacteria:gtdb_species=s__Bradyrhizobium diazoefficiens_G:heptad=MCP-38H:species=d__Bacteria_p__Proteobacteria_c__Alphaproteobacteria_o__Rhizobiales_f__Xanthobacteraceae_g__Bradyrhizobium_s__Bradyrhizobium diazoefficiens_G],(RS_GCF_015291745.1_protein.faa_NZ_CP030059.1_1748@PF00015_full_PFAM.476.657:0[&&NHX:Type=GTDB:gtdb_class=c__Alphaproteobacteria:gtdb_domain=d__Bacteria:gtdb_family=f__Xanthobacteraceae:gtdb_genus=g__Bradyrhizobium:gtdb_order=o__Rhizobiales:gtdb_phylum=p__Proteobacteria:gtdb_species=s__Bradyrhizobium sp015291745:heptad=MCP-38H:species=d__Bacteria_p__Proteobacteria_c__Alphaproteobacteria_o__Rhizobiales_f__Xanthobacteraceae_g__Bradyrhizobium_s__Bradyrhizobium sp015291745],RS_GCF_001590795.1_protein.faa_NZ_JXDL01000001.1_3151@PF00015_full_PFAM.476.657:0[&&NHX:Type=GTDB:gtdb_class=c__Alphaproteobacteria:gtdb_domain=d__Bacteria:gtdb_family=f__Xanthobacteraceae:gtdb_genus=g__Bradyrhizobium:gtdb_order=o__Rhizobiales:gtdb_phylum=p__Proteobacteria:gtdb_species=s__Bradyrhizobium sp001590795:heptad=MCP-38H:species=d__Bacteria_p__Proteobacteria_c__Alphaproteobacteria_o__Rhizobiales_f__Xanthobacteraceae_g__Bradyrhizobium_s__Bradyrhizobium sp001590795]):0.0128901[&&NHX:Sample_counter=:Type_counter=GTDB--2:capture_class_counter=:capture_domain_counter=:capture_family_counter=:capture_genus_counter=:capture_order_counter=:capture_phylum_counter=:capture_species_counter=:evoltype=D:gtdb_class_counter=c__Alphaproteobacteria--2:gtdb_domain_counter=d__Bacteria--2:gtdb_family_counter=f__Xanthobacteraceae--2:gtdb_genus_counter=g__Bradyrhizobium--2:gtdb_order_counter=o__Rhizobiales--2:gtdb_phylum_counter=p__Proteobacteria--2:gtdb_species_counter=s__Bradyrhizobium sp001590795--1||s__Bradyrhizobium sp015291745--1:heptad_counter=MCP-38H--2:lbd_counter=:lca=d__Bacteria:lca_tree=g__Bradyrhizobium:name=N952584:ref_name_counter=])0.09:0.00416521[&&NHX:Sample_counter=:Type_counter=GTDB--3:capture_class_counter=:capture_domain_counter=:capture_family_counter=:capture_genus_counter=:capture_order_counter=:capture_phylum_counter=:capture_species_counter=:evoltype=D:gtdb_class_counter=c__Alphaproteobacteria--3:gtdb_domain_counter=d__Bacteria--3:gtdb_family_counter=f__Xanthobacteraceae--3:gtdb_genus_counter=g__Bradyrhizobium--3:gtdb_order_counter=o__Rhizobiales--3:gtdb_phylum_counter=p__Proteobacteria--3:gtdb_species_counter=s__Bradyrhizobium diazoefficiens_G--1||s__Bradyrhizobium sp001590795--1||s__Bradyrhizobium sp015291745--1:heptad_counter=MCP-38H--3:lbd_counter=:lca=d__Bacteria:lca_tree=g__Bradyrhizobium:name=N952585:ref_name_counter=])0.956:0.0167957[&&NHX:Sample_counter=:Type_counter=GTDB--4:capture_class_counter=:capture_domain_counter=:capture_family_counter=:capture_genus_counter=:capture_order_counter=:capture_phylum_counter=:capture_species_counter=:evoltype=D:gtdb_class_counter=c__Alphaproteobacteria--4:gtdb_domain_counter=d__Bacteria--4:gtdb_family_counter=f__Xanthobacteraceae--4:gtdb_genus_counter=g__Bradyrhizobium--4:gtdb_order_counter=o__Rhizobiales--4:gtdb_phylum_counter=p__Proteobacteria--4:gtdb_species_counter=s__Bradyrhizobium diazoefficiens_G--1||s__Bradyrhizobium sp000473065--1||s__Bradyrhizobium sp001590795--1||s__Bradyrhizobium sp015291745--1:heptad_counter=MCP-38H--4:lbd_counter=:lca=d__Bacteria:lca_tree=g__Bradyrhizobium:name=N952586:ref_name_counter=])0.758:0.00417045[&&NHX:Sample_counter=:Type_counter=GTDB--5:capture_class_counter=:capture_domain_counter=:capture_family_counter=:capture_genus_counter=:capture_order_counter=:capture_phylum_counter=:capture_species_counter=:evoltype=D:gtdb_class_counter=c__Alphaproteobacteria--5:gtdb_domain_counter=d__Bacteria--5:gtdb_family_counter=f__Xanthobacteraceae--5:gtdb_genus_counter=g__Bradyrhizobium--5:gtdb_order_counter=o__Rhizobiales--5:gtdb_phylum_counter=p__Proteobacteria--5:gtdb_species_counter=s__Bradyrhizobium cajani--1||s__Bradyrhizobium diazoefficiens_G--1||s__Bradyrhizobium sp000473065--1||s__Bradyrhizobium sp001590795--1||s__Bradyrhizobium sp015291745--1:heptad_counter=MCP-38H--5:lbd_counter=:lca=d__Bacteria:lca_tree=g__Bradyrhizobium:name=N952587:ref_name_counter=])0.899:0.00820251[&&NHX:Sample_counter=:Type_counter=GTDB--10:capture_class_counter=:capture_domain_counter=:capture_family_counter=:capture_genus_counter=:capture_order_counter=:capture_phylum_counter=:capture_species_counter=:evoltype=D:gtdb_class_counter=c__Alphaproteobacteria--10:gtdb_domain_counter=d__Bacteria--10:gtdb_family_counter=f__Xanthobacteraceae--10:gtdb_genus_counter=g__Bradyrhizobium--10:gtdb_order_counter=o__Rhizobiales--10:gtdb_phylum_counter=p__Proteobacteria--10:gtdb_species_counter=s__Bradyrhizobium cajani--1||s__Bradyrhizobium daqingense--1||s__Bradyrhizobium diazoefficiens_G--1||s__Bradyrhizobium sp000296215--1||s__Bradyrhizobium sp000473065--1||s__Bradyrhizobium sp001590795--1||s__Bradyrhizobium sp004212635--1||s__Bradyrhizobium sp011602485--1||s__Bradyrhizobium sp015291745--1||s__Bradyrhizobium zhanjiangense--1:heptad_counter=MCP-38H--10:lbd_counter=:lca=d__Bacteria:lca_tree=g__Bradyrhizobium:name=N952588:ref_name_counter=],(((RS_GCF_014198245.1_protein.faa_NZ_JACIHE010000008.1_24@PF00015_full_PFAM.473.659:0[&&NHX:Type=GTDB:gtdb_class=c__Alphaproteobacteria:gtdb_domain=d__Bacteria:gtdb_family=f__Xanthobacteraceae:gtdb_genus=g__Bradyrhizobium:gtdb_order=o__Rhizobiales:gtdb_phylum=p__Proteobacteria:gtdb_species=s__Bradyrhizobium sp014198245:heptad=MCP-38H:species=d__Bacteria_p__Proteobacteria_c__Alphaproteobacteria_o__Rhizobiales_f__Xanthobacteraceae_g__Bradyrhizobium_s__Bradyrhizobium sp014198245],RS_GCF_014198245.1_protein.faa_NZ_JACIHE010000008.1_25@PF00015_full_PFAM.473.659:0[&&NHX:Type=GTDB:gtdb_class=c__Alphaproteobacteria:gtdb_domain=d__Bacteria:gtdb_family=f__Xanthobacteraceae:gtdb_genus=g__Bradyrhizobium:gtdb_order=o__Rhizobiales:gtdb_phylum=p__Proteobacteria:gtdb_species=s__Bradyrhizobium sp014198245:heptad=MCP-38H:species=d__Bacteria_p__Proteobacteria_c__Alphaproteobacteria_o__Rhizobiales_f__Xanthobacteraceae_g__Bradyrhizobium_s__Bradyrhizobium sp014198245]):6e-09[&&NHX:Sample_counter=:Type_counter=GTDB--2:capture_class_counter=:capture_domain_counter=:capture_family_counter=:capture_genus_counter=:capture_order_counter=:capture_phylum_counter=:capture_species_counter=:evoltype=D:gtdb_class_counter=c__Alphaproteobacteria--2:gtdb_domain_counter=d__Bacteria--2:gtdb_family_counter=f__Xanthobacteraceae--2:gtdb_genus_counter=g__Bradyrhizobium--2:gtdb_order_counter=o__Rhizobiales--2:gtdb_phylum_counter=p__Proteobacteria--2:gtdb_species_counter=s__Bradyrhizobium sp014198245--2:heptad_counter=MCP-38H--2:lbd_counter=:lca=d__Bacteria:lca_tree=s__Bradyrhizobium sp014198245:name=N952591:ref_name_counter=],((RS_GCF_007830635.1_protein.faa_NZ_VLLA01000023.1_67@PF00015_full_PFAM.473.660:5e-09[&&NHX:Type=GTDB:gtdb_class=c__Alphaproteobacteria:gtdb_domain=d__Bacteria:gtdb_family=f__Xanthobacteraceae:gtdb_genus=g__Bradyrhizobium:gtdb_order=o__Rhizobiales:gtdb_phylum=p__Proteobacteria:gtdb_species=s__Bradyrhizobium huanghuaihaiense:heptad=MCP-38H:species=d__Bacteria_p__Proteobacteria_c__Alphaproteobacteria_o__Rhizobiales_f__Xanthobacteraceae_g__Bradyrhizobium_s__Bradyrhizobium huanghuaihaiense],(RS_GCF_007830635.1_protein.faa_NZ_VLLA01000023.1_68@PF00015_full_PFAM.473.659:5e-09[&&NHX:Type=GTDB:gtdb_class=c__Alphaproteobacteria:gtdb_domain=d__Bacteria:gtdb_family=f__Xanthobacteraceae:gtdb_genus=g__Bradyrhizobium:gtdb_order=o__Rhizobiales:gtdb_phylum=p__Proteobacteria:gtdb_species=s__Bradyrhizobium huanghuaihaiense:heptad=MCP-38H:species=d__Bacteria_p__Proteobacteria_c__Alphaproteobacteria_o__Rhizobiales_f__Xanthobacteraceae_g__Bradyrhizobium_s__Bradyrhizobium huanghuaihaiense],(RS_GCF_004216735.1_protein.faa_NZ_SGXS01000018.1_184@PF00015_full_PFAM.476.659:5e-09[&&NHX:Type=GTDB:gtdb_class=c__Alphaproteobacteria:gtdb_domain=d__Bacteria:gtdb_family=f__Xanthobacteraceae:gtdb_genus=g__Bradyrhizobium:gtdb_order=o__Rhizobiales:gtdb_phylum=p__Proteobacteria:gtdb_species=s__Bradyrhizobium sp004216735:heptad=MCP-38H:species=d__Bacteria_p__Proteobacteria_c__Alphaproteobacteria_o__Rhizobiales_f__Xanthobacteraceae_g__Bradyrhizobium_s__Bradyrhizobium sp004216735],((((RS_GCF_002068095.1_protein.faa_NZ_LWIG01000009.1_218@PF00015_full_PFAM.4.179:0[&&NHX:Type=GTDB:gtdb_class=c__Alphaproteobacteria:gtdb_domain=d__Bacteria:gtdb_family=f__Xanthobacteraceae:gtdb_genus=g__Bradyrhizobium:gtdb_order=o__Rhizobiales:gtdb_phylum=p__Proteobacteria:gtdb_species=s__Bradyrhizobium sacchari:heptad=MCP-38H:species=d__Bacteria_p__Proteobacteria_c__Alphaproteobacteria_o__Rhizobiales_f__Xanthobacteraceae_g__Bradyrhizobium_s__Bradyrhizobium sacchari],RS_GCF_002068095.1_protein.faa_NZ_LWIG01000046.1_1@PF00015_full_PFAM.4.179:0[&&NHX:Type=GTDB:gtdb_class=c__Alphaproteobacteria:gtdb_domain=d__Bacteria:gtdb_family=f__Xanthobacteraceae:gtdb_genus=g__Bradyrhizobium:gtdb_order=o__Rhizobiales:gtdb_phylum=p__Proteobacteria:gtdb_species=s__Bradyrhizobium sacchari:heptad=MCP-38H:species=d__Bacteria_p__Proteobacteria_c__Alphaproteobacteria_o__Rhizobiales_f__Xanthobacteraceae_g__Bradyrhizobium_s__Bradyrhizobium sacchari]):5e-09[&&NHX:Sample_counter=:Type_counter=GTDB--2:capture_class_counter=:capture_domain_counter=:capture_family_counter=:capture_genus_counter=:capture_order_counter=:capture_phylum_counter=:capture_species_counter=:evoltype=D:gtdb_class_counter=c__Alphaproteobacteria--2:gtdb_domain_counter=d__Bacteria--2:gtdb_family_counter=f__Xanthobacteraceae--2:gtdb_genus_counter=g__Bradyrhizobium--2:gtdb_order_counter=o__Rhizobiales--2:gtdb_phylum_counter=p__Proteobacteria--2:gtdb_species_counter=s__Bradyrhizobium sacchari--2:heptad_counter=MCP-38H--2:lbd_counter=:lca=d__Bacteria:lca_tree=s__Bradyrhizobium sacchari:name=N952597:ref_name_counter=],RS_GCF_018130765.1_protein.faa_NZ_JAFCJZ010000004.1_209@PF00015_full_PFAM.474.659:5e-09[&&NHX:Type=GTDB:gtdb_class=c__Alphaproteobacteria:gtdb_domain=d__Bacteria:gtdb_family=f__Xanthobacteraceae:gtdb_genus=g__Bradyrhizobium:gtdb_order=o__Rhizobiales:gtdb_phylum=p__Proteobacteria:gtdb_species=s__Bradyrhizobium iriomotense_A:heptad=MCP-38H:species=d__Bacteria_p__Proteobacteria_c__Alphaproteobacteria_o__Rhizobiales_f__Xanthobacteraceae_g__Bradyrhizobium_s__Bradyrhizobium iriomotense_A])0:5e-09[&&NHX:Sample_counter=:Type_counter=GTDB--3:capture_class_counter=:capture_domain_counter=:capture_family_counter=:capture_genus_counter=:capture_order_counter=:capture_phylum_counter=:capture_species_counter=:evoltype=D:gtdb_class_counter=c__Alphaproteobacteria--3:gtdb_domain_counter=d__Bacteria--3:gtdb_family_counter=f__Xanthobacteraceae--3:gtdb_genus_counter=g__Bradyrhizobium--3:gtdb_order_counter=o__Rhizobiales--3:gtdb_phylum_counter=p__Proteobacteria--3:gtdb_species_counter=s__Bradyrhizobium iriomotense_A--1||s__Bradyrhizobium sacchari--2:heptad_counter=MCP-38H--3:lbd_counter=:lca=d__Bacteria:lca_tree=g__Bradyrhizobium:name=N952599:ref_name_counter=],(RS_GCF_002068095.1_protein.faa_NZ_LWIG01000045.1_1@PF00015_full_PFAM.473.658:0[&&NHX:Type=GTDB:gtdb_class=c__Alphaproteobacteria:gtdb_domain=d__Bacteria:gtdb_family=f__Xanthobacteraceae:gtdb_genus=g__Bradyrhizobium:gtdb_order=o__Rhizobiales:gtdb_phylum=p__Proteobacteria:gtdb_species=s__Bradyrhizobium sacchari:heptad=MCP-38H:species=d__Bacteria_p__Proteobacteria_c__Alphaproteobacteria_o__Rhizobiales_f__Xanthobacteraceae_g__Bradyrhizobium_s__Bradyrhizobium sacchari],RS_GCF_002068095.1_protein.faa_NZ_LWIG01000046.1_2@PF00015_full_PFAM.473.658:0[&&NHX:Type=GTDB:gtdb_class=c__Alphaproteobacteria:gtdb_domain=d__Bacteria:gtdb_family=f__Xanthobacteraceae:gtdb_genus=g__Bradyrhizobium:gtdb_order=o__Rhizobiales:gtdb_phylum=p__Proteobacteria:gtdb_species=s__Bradyrhizobium sacchari:heptad=MCP-38H:species=d__Bacteria_p__Proteobacteria_c__Alphaproteobacteria_o__Rhizobiales_f__Xanthobacteraceae_g__Bradyrhizobium_s__Bradyrhizobium sacchari]):5e-09[&&NHX:Sample_counter=:Type_counter=GTDB--2:capture_class_counter=:capture_domain_counter=:capture_family_counter=:capture_genus_counter=:capture_order_counter=:capture_phylum_counter=:capture_species_counter=:evoltype=D:gtdb_class_counter=c__Alphaproteobacteria--2:gtdb_domain_counter=d__Bacteria--2:gtdb_family_counter=f__Xanthobacteraceae--2:gtdb_genus_counter=g__Bradyrhizobium--2:gtdb_order_counter=o__Rhizobiales--2:gtdb_phylum_counter=p__Proteobacteria--2:gtdb_species_counter=s__Bradyrhizobium sacchari--2:heptad_counter=MCP-38H--2:lbd_counter=:lca=d__Bacteria:lca_tree=s__Bradyrhizobium sacchari:name=N952602:ref_name_counter=])0.914:0.00396952[&&NHX:Sample_counter=:Type_counter=GTDB--5:capture_class_counter=:capture_domain_counter=:capture_family_counter=:capture_genus_counter=:capture_order_counter=:capture_phylum_counter=:capture_species_counter=:evoltype=D:gtdb_class_counter=c__Alphaproteobacteria--5:gtdb_domain_counter=d__Bacteria--5:gtdb_family_counter=f__Xanthobacteraceae--5:gtdb_genus_counter=g__Bradyrhizobium--5:gtdb_order_counter=o__Rhizobiales--5:gtdb_phylum_counter=p__Proteobacteria--5:gtdb_species_counter=s__Bradyrhizobium iriomotense_A--1||s__Bradyrhizobium sacchari--4:heptad_counter=MCP-38H--5:lbd_counter=:lca=d__Bacteria:lca_tree=g__Bradyrhizobium:name=N952603:ref_name_counter=],((RS_GCF_001641335.1_protein.faa_NZ_LVEM01000004.1_633@PF00015_full_PFAM.454.640:0[&&NHX:Type=GTDB:gtdb_class=c__Alphaproteobacteria:gtdb_domain=d__Bacteria:gtdb_family=f__Xanthobacteraceae:gtdb_genus=g__Bradyrhizobium:gtdb_order=o__Rhizobiales:gtdb_phylum=p__Proteobacteria:gtdb_species=s__Bradyrhizobium stylosanthis:heptad=MCP-38H:species=d__Bacteria_p__Proteobacteria_c__Alphaproteobacteria_o__Rhizobiales_f__Xanthobacteraceae_g__Bradyrhizobium_s__Bradyrhizobium stylosanthis],RS_GCF_001641335.1_protein.faa_NZ_LVEM01000004.1_634@PF00015_full_PFAM.473.659:0[&&NHX:Type=GTDB:gtdb_class=c__Alphaproteobacteria:gtdb_domain=d__Bacteria:gtdb_family=f__Xanthobacteraceae:gtdb_genus=g__Bradyrhizobium:gtdb_order=o__Rhizobiales:gtdb_phylum=p__Proteobacteria:gtdb_species=s__Bradyrhizobium stylosanthis:heptad=MCP-38H:species=d__Bacteria_p__Proteobacteria_c__Alphaproteobacteria_o__Rhizobiales_f__Xanthobacteraceae_g__Bradyrhizobium_s__Bradyrhizobium stylosanthis]):0.00798989[&&NHX:Sample_counter=:Type_counter=GTDB--2:capture_class_counter=:capture_domain_counter=:capture_family_counter=:capture_genus_counter=:capture_order_counter=:capture_phylum_counter=:capture_species_counter=:evoltype=D:gtdb_class_counter=c__Alphaproteobacteria--2:gtdb_domain_counter=d__Bacteria--2:gtdb_family_counter=f__Xanthobacteraceae--2:gtdb_genus_counter=g__Bradyrhizobium--2:gtdb_order_counter=o__Rhizobiales--2:gtdb_phylum_counter=p__Proteobacteria--2:gtdb_species_counter=s__Bradyrhizobium stylosanthis--2:heptad_counter=MCP-38H--2:lbd_counter=:lca=d__Bacteria:lca_tree=s__Bradyrhizobium stylosanthis:name=N952606:ref_name_counter=],RS_GCF_018130825.1_protein.faa_NZ_JAFCJS010000013.1_59@PF00015_full_PFAM.476.659:0.00411335[&&NHX:Type=GTDB:gtdb_class=c__Alphaproteobacteria:gtdb_domain=d__Bacteria:gtdb_family=f__Xanthobacteraceae:gtdb_genus=g__Bradyrhizobium:gtdb_order=o__Rhizobiales:gtdb_phylum=p__Proteobacteria:gtdb_species=s__Bradyrhizobium liaoningense_B:heptad=MCP-38H:species=d__Bacteria_p__Proteobacteria_c__Alphaproteobacteria_o__Rhizobiales_f__Xanthobacteraceae_g__Bradyrhizobium_s__Bradyrhizobium liaoningense_B])0:5e-09[&&NHX:Sample_counter=:Type_counter=GTDB--3:capture_class_counter=:capture_domain_counter=:capture_family_counter=:capture_genus_counter=:capture_order_counter=:capture_phylum_counter=:capture_species_counter=:evoltype=D:gtdb_class_counter=c__Alphaproteobacteria--3:gtdb_domain_counter=d__Bacteria--3:gtdb_family_counter=f__Xanthobacteraceae--3:gtdb_genus_counter=g__Bradyrhizobium--3:gtdb_order_counter=o__Rhizobiales--3:gtdb_phylum_counter=p__Proteobacteria--3:gtdb_species_counter=s__Bradyrhizobium liaoningense_B--1||s__Bradyrhizobium stylosanthis--2:heptad_counter=MCP-38H--3:lbd_counter=:lca=d__Bacteria:lca_tree=g__Bradyrhizobium:name=N952608:ref_name_counter=])0:5e-09[&&NHX:Sample_counter=:Type_counter=GTDB--8:capture_class_counter=:capture_domain_counter=:capture_family_counter=:capture_genus_counter=:capture_order_counter=:capture_phylum_counter=:capture_species_counter=:evoltype=D:gtdb_class_counter=c__Alphaproteobacteria--8:gtdb_domain_counter=d__Bacteria--8:gtdb_family_counter=f__Xanthobacteraceae--8:gtdb_genus_counter=g__Bradyrhizobium--8:gtdb_order_counter=o__Rhizobiales--8:gtdb_phylum_counter=p__Proteobacteria--8:gtdb_species_counter=s__Bradyrhizobium iriomotense_A--1||s__Bradyrhizobium liaoningense_B--1||s__Bradyrhizobium sacchari--4||s__Bradyrhizobium stylosanthis--2:heptad_counter=MCP-38H--8:lbd_counter=:lca=d__Bacteria:lca_tree=g__Bradyrhizobium:name=N952609:ref_name_counter=])0:5e-09[&&NHX:Sample_counter=:Type_counter=GTDB--9:capture_class_counter=:capture_domain_counter=:capture_family_counter=:capture_genus_counter=:capture_order_counter=:capture_phylum_counter=:capture_species_counter=:evoltype=D:gtdb_class_counter=c__Alphaproteobacteria--9:gtdb_domain_counter=d__Bacteria--9:gtdb_family_counter=f__Xanthobacteraceae--9:gtdb_genus_counter=g__Bradyrhizobium--9:gtdb_order_counter=o__Rhizobiales--9:gtdb_phylum_counter=p__Proteobacteria--9:gtdb_species_counter=s__Bradyrhizobium iriomotense_A--1||s__Bradyrhizobium liaoningense_B--1||s__Bradyrhizobium sacchari--4||s__Bradyrhizobium sp004216735--1||s__Bradyrhizobium stylosanthis--2:heptad_counter=MCP-38H--9:lbd_counter=:lca=d__Bacteria:lca_tree=g__Bradyrhizobium:name=N952610:ref_name_counter=])0:5e-09[&&NHX:Sample_counter=:Type_counter=GTDB--10:capture_class_counter=:capture_domain_counter=:capture_family_counter=:capture_genus_counter=:capture_order_counter=:capture_phylum_counter=:capture_species_counter=:evoltype=D:gtdb_class_counter=c__Alphaproteobacteria--10:gtdb_domain_counter=d__Bacteria--10:gtdb_family_counter=f__Xanthobacteraceae--10:gtdb_genus_counter=g__Bradyrhizobium--10:gtdb_order_counter=o__Rhizobiales--10:gtdb_phylum_counter=p__Proteobacteria--10:gtdb_species_counter=s__Bradyrhizobium huanghuaihaiense--1||s__Bradyrhizobium iriomotense_A--1||s__Bradyrhizobium liaoningense_B--1||s__Bradyrhizobium sacchari--4||s__Bradyrhizobium sp004216735--1||s__Bradyrhizobium stylosanthis--2:heptad_counter=MCP-38H--10:lbd_counter=:lca=d__Bacteria:lca_tree=g__Bradyrhizobium:name=N952611:ref_name_counter=])0.894:0.00794737[&&NHX:Sample_counter=:Type_counter=GTDB--11:capture_class_counter=:capture_domain_counter=:capture_family_counter=:capture_genus_counter=:capture_order_counter=:capture_phylum_counter=:capture_species_counter=:evoltype=D:gtdb_class_counter=c__Alphaproteobacteria--11:gtdb_domain_counter=d__Bacteria--11:gtdb_family_counter=f__Xanthobacteraceae--11:gtdb_genus_counter=g__Bradyrhizobium--11:gtdb_order_counter=o__Rhizobiales--11:gtdb_phylum_counter=p__Proteobacteria--11:gtdb_species_counter=s__Bradyrhizobium huanghuaihaiense--2||s__Bradyrhizobium iriomotense_A--1||s__Bradyrhizobium liaoningense_B--1||s__Bradyrhizobium sacchari--4||s__Bradyrhizobium sp004216735--1||s__Bradyrhizobium stylosanthis--2:heptad_counter=MCP-38H--11:lbd_counter=:lca=d__Bacteria:lca_tree=g__Bradyrhizobium:name=N952612:ref_name_counter=],((RS_GCF_900109945.1_protein.faa_NZ_FOBX01000008.1_151@PF00015_full_PFAM.473.658:0.00811914[&&NHX:Type=GTDB:gtdb_class=c__Alphaproteobacteria:gtdb_domain=d__Bacteria:gtdb_family=f__Xanthobacteraceae:gtdb_genus=g__Bradyrhizobium:gtdb_order=o__Rhizobiales:gtdb_phylum=p__Proteobacteria:gtdb_species=s__Bradyrhizobium sp900109945:heptad=MCP-38H:species=d__Bacteria_p__Proteobacteria_c__Alphaproteobacteria_o__Rhizobiales_f__Xanthobacteraceae_g__Bradyrhizobium_s__Bradyrhizobium sp900109945],RS_GCF_004123905.1_protein.faa_NZ_MZXW01000006.1_30@PF00015_full_PFAM.476.657:0.0214234[&&NHX:Type=GTDB:gtdb_class=c__Alphaproteobacteria:gtdb_domain=d__Bacteria:gtdb_family=f__Xanthobacteraceae:gtdb_genus=g__Bradyrhizobium:gtdb_order=o__Rhizobiales:gtdb_phylum=p__Proteobacteria:gtdb_species=s__Bradyrhizobium betae_A:heptad=MCP-38H:species=d__Bacteria_p__Proteobacteria_c__Alphaproteobacteria_o__Rhizobiales_f__Xanthobacteraceae_g__Bradyrhizobium_s__Bradyrhizobium betae_A])0.588:0.00797913[&&NHX:Sample_counter=:Type_counter=GTDB--2:capture_class_counter=:capture_domain_counter=:capture_family_counter=:capture_genus_counter=:capture_order_counter=:capture_phylum_counter=:capture_species_counter=:evoltype=D:gtdb_class_counter=c__Alphaproteobacteria--2:gtdb_domain_counter=d__Bacteria--2:gtdb_family_counter=f__Xanthobacteraceae--2:gtdb_genus_counter=g__Bradyrhizobium--2:gtdb_order_counter=o__Rhizobiales--2:gtdb_phylum_counter=p__Proteobacteria--2:gtdb_species_counter=s__Bradyrhizobium betae_A--1||s__Bradyrhizobium sp900109945--1:heptad_counter=MCP-38H--2:lbd_counter=:lca=d__Bacteria:lca_tree=g__Bradyrhizobium:name=N952615:ref_name_counter=],RS_GCF_004123905.1_protein.faa_NZ_MZXW01000006.1_31@PF00015_full_PFAM.474.659:5e-09[&&NHX:Type=GTDB:gtdb_class=c__Alphaproteobacteria:gtdb_domain=d__Bacteria:gtdb_family=f__Xanthobacteraceae:gtdb_genus=g__Bradyrhizobium:gtdb_order=o__Rhizobiales:gtdb_phylum=p__Proteobacteria:gtdb_species=s__Bradyrhizobium betae_A:heptad=MCP-38H:species=d__Bacteria_p__Proteobacteria_c__Alphaproteobacteria_o__Rhizobiales_f__Xanthobacteraceae_g__Bradyrhizobium_s__Bradyrhizobium betae_A])0.885:0.00802203[&&NHX:Sample_counter=:Type_counter=GTDB--3:capture_class_counter=:capture_domain_counter=:capture_family_counter=:capture_genus_counter=:capture_order_counter=:capture_phylum_counter=:capture_species_counter=:evoltype=D:gtdb_class_counter=c__Alphaproteobacteria--3:gtdb_domain_counter=d__Bacteria--3:gtdb_family_counter=f__Xanthobacteraceae--3:gtdb_genus_counter=g__Bradyrhizobium--3:gtdb_order_counter=o__Rhizobiales--3:gtdb_phylum_counter=p__Proteobacteria--3:gtdb_species_counter=s__Bradyrhizobium betae_A--2||s__Bradyrhizobium sp900109945--1:heptad_counter=MCP-38H--3:lbd_counter=:lca=d__Bacteria:lca_tree=g__Bradyrhizobium:name=N952617:ref_name_counter=])0.793:0.00397195[&&NHX:Sample_counter=:Type_counter=GTDB--14:capture_class_counter=:capture_domain_counter=:capture_family_counter=:capture_genus_counter=:capture_order_counter=:capture_phylum_counter=:capture_species_counter=:evoltype=D:gtdb_class_counter=c__Alphaproteobacteria--14:gtdb_domain_counter=d__Bacteria--14:gtdb_family_counter=f__Xanthobacteraceae--14:gtdb_genus_counter=g__Bradyrhizobium--14:gtdb_order_counter=o__Rhizobiales--14:gtdb_phylum_counter=p__Proteobacteria--14:gtdb_species_counter=s__Bradyrhizobium betae_A--2||s__Bradyrhizobium huanghuaihaiense--2||s__Bradyrhizobium iriomotense_A--1||s__Bradyrhizobium liaoningense_B--1||s__Bradyrhizobium sacchari--4||s__Bradyrhizobium sp004216735--1||s__Bradyrhizobium sp900109945--1||s__Bradyrhizobium stylosanthis--2:heptad_counter=MCP-38H--14:lbd_counter=:lca=d__Bacteria:lca_tree=g__Bradyrhizobium:name=N952618:ref_name_counter=])0.86:0.0039458[&&NHX:Sample_counter=:Type_counter=GTDB--16:capture_class_counter=:capture_domain_counter=:capture_family_counter=:capture_genus_counter=:capture_order_counter=:capture_phylum_counter=:capture_species_counter=:evoltype=D:gtdb_class_counter=c__Alphaproteobacteria--16:gtdb_domain_counter=d__Bacteria--16:gtdb_family_counter=f__Xanthobacteraceae--16:gtdb_genus_counter=g__Bradyrhizobium--16:gtdb_order_counter=o__Rhizobiales--16:gtdb_phylum_counter=p__Proteobacteria--16:gtdb_species_counter=s__Bradyrhizobium betae_A--2||s__Bradyrhizobium huanghuaihaiense--2||s__Bradyrhizobium iriomotense_A--1||s__Bradyrhizobium liaoningense_B--1||s__Bradyrhizobium sacchari--4||s__Bradyrhizobium sp004216735--1||s__Bradyrhizobium sp014198245--2||s__Bradyrhizobium sp900109945--1||s__Bradyrhizobium stylosanthis--2:heptad_counter=MCP-38H--16:lbd_counter=:lca=d__Bacteria:lca_tree=g__Bradyrhizobium:name=N952619:ref_name_counter=],RS_GCF_000011365.1_protein.faa_NC_004463.1_2466@PF00015_full_PFAM.474.659:5e-09[&&NHX:Type=GTDB:gtdb_class=c__Alphaproteobacteria:gtdb_domain=d__Bacteria:gtdb_family=f__Xanthobacteraceae:gtdb_genus=g__Bradyrhizobium:gtdb_order=o__Rhizobiales:gtdb_phylum=p__Proteobacteria:gtdb_species=s__Bradyrhizobium diazoefficiens:heptad=MCP-38H:species=d__Bacteria_p__Proteobacteria_c__Alphaproteobacteria_o__Rhizobiales_f__Xanthobacteraceae_g__Bradyrhizobium_s__Bradyrhizobium diazoefficiens])0:5e-09[&&NHX:Sample_counter=:Type_counter=GTDB--17:capture_class_counter=:capture_domain_counter=:capture_family_counter=:capture_genus_counter=:capture_order_counter=:capture_phylum_counter=:capture_species_counter=:evoltype=D:gtdb_class_counter=c__Alphaproteobacteria--17:gtdb_domain_counter=d__Bacteria--17:gtdb_family_counter=f__Xanthobacteraceae--17:gtdb_genus_counter=g__Bradyrhizobium--17:gtdb_order_counter=o__Rhizobiales--17:gtdb_phylum_counter=p__Proteobacteria--17:gtdb_species_counter=s__Bradyrhizobium betae_A--2||s__Bradyrhizobium diazoefficiens--1||s__Bradyrhizobium huanghuaihaiense--2||s__Bradyrhizobium iriomotense_A--1||s__Bradyrhizobium liaoningense_B--1||s__Bradyrhizobium sacchari--4||s__Bradyrhizobium sp004216735--1||s__Bradyrhizobium sp014198245--2||s__Bradyrhizobium sp900109945--1||s__Bradyrhizobium stylosanthis--2:heptad_counter=MCP-38H--17:lbd_counter=:lca=d__Bacteria:lca_tree=g__Bradyrhizobium:name=N952621:ref_name_counter=])0:5e-09[&&NHX:Sample_counter=:Type_counter=GTDB--27:capture_class_counter=:capture_domain_counter=:capture_family_counter=:capture_genus_counter=:capture_order_counter=:capture_phylum_counter=:capture_species_counter=:evoltype=D:gtdb_class_counter=c__Alphaproteobacteria--27:gtdb_domain_counter=d__Bacteria--27:gtdb_family_counter=f__Xanthobacteraceae--27:gtdb_genus_counter=g__Bradyrhizobium--27:gtdb_order_counter=o__Rhizobiales--27:gtdb_phylum_counter=p__Proteobacteria--27:gtdb_species_counter=s__Bradyrhizobium betae_A--2||s__Bradyrhizobium cajani--1||s__Bradyrhizobium daqingense--1||s__Bradyrhizobium diazoefficiens--1||s__Bradyrhizobium diazoefficiens_G--1||s__Bradyrhizobium huanghuaihaiense--2||s__Bradyrhizobium iriomotense_A--1||s__Bradyrhizobium liaoningense_B--1||s__Bradyrhizobium sacchari--4||s__Bradyrhizobium sp000296215--1||s__Bradyrhizobium sp000473065--1||s__Bradyrhizobium sp001590795--1||s__Bradyrhizobium sp004212635--1||s__Bradyrhizobium sp004216735--1||s__Bradyrhizobium sp011602485--1||s__Bradyrhizobium sp014198245--2||s__Bradyrhizobium sp015291745--1||s__Bradyrhizobium sp900109945--1||s__Bradyrhizobium stylosanthis--2||s__Bradyrhizobium zhanjiangense--1:heptad_counter=MCP-38H--27:lbd_counter=:lca=d__Bacteria:lca_tree=g__Bradyrhizobium:name=N952622:ref_name_counter=])0.207:6e-09[&&NHX:Sample_counter=:Type_counter=GTDB--28:capture_class_counter=:capture_domain_counter=:capture_family_counter=:capture_genus_counter=:capture_order_counter=:capture_phylum_counter=:capture_species_counter=:evoltype=D:gtdb_class_counter=c__Alphaproteobacteria--28:gtdb_domain_counter=d__Bacteria--28:gtdb_family_counter=f__Xanthobacteraceae--28:gtdb_genus_counter=g__Bradyrhizobium--28:gtdb_order_counter=o__Rhizobiales--28:gtdb_phylum_counter=p__Proteobacteria--28:gtdb_species_counter=s__Bradyrhizobium betae_A--2||s__Bradyrhizobium cajani--1||s__Bradyrhizobium daqingense--1||s__Bradyrhizobium diazoefficiens--2||s__Bradyrhizobium diazoefficiens_G--1||s__Bradyrhizobium huanghuaihaiense--2||s__Bradyrhizobium iriomotense_A--1||s__Bradyrhizobium liaoningense_B--1||s__Bradyrhizobium sacchari--4||s__Bradyrhizobium sp000296215--1||s__Bradyrhizobium sp000473065--1||s__Bradyrhizobium sp001590795--1||s__Bradyrhizobium sp004212635--1||s__Bradyrhizobium sp004216735--1||s__Bradyrhizobium sp011602485--1||s__Bradyrhizobium sp014198245--2||s__Bradyrhizobium sp015291745--1||s__Bradyrhizobium sp900109945--1||s__Bradyrhizobium stylosanthis--2||s__Bradyrhizobium zhanjiangense--1:heptad_counter=MCP-38H--28:lbd_counter=:lca=d__Bacteria:lca_tree=g__Bradyrhizobium:name=N952623:ref_name_counter=],RS_GCF_004571025.1_protein.faa_NZ_SPQT01000026.1_11@PF00015_full_PFAM.473.659:0.00797566[&&NHX:Type=GTDB:gtdb_class=c__Alphaproteobacteria:gtdb_domain=d__Bacteria:gtdb_family=f__Xanthobacteraceae:gtdb_genus=g__Bradyrhizobium:gtdb_order=o__Rhizobiales:gtdb_phylum=p__Proteobacteria:gtdb_species=s__Bradyrhizobium niftali:heptad=MCP-38H:species=d__Bacteria_p__Proteobacteria_c__Alphaproteobacteria_o__Rhizobiales_f__Xanthobacteraceae_g__Bradyrhizobium_s__Bradyrhizobium niftali])0.766:0.00386972[&&NHX:Sample_counter=:Type_counter=GTDB--29:capture_class_counter=:capture_domain_counter=:capture_family_counter=:capture_genus_counter=:capture_order_counter=:capture_phylum_counter=:capture_species_counter=:evoltype=D:gtdb_class_counter=c__Alphaproteobacteria--29:gtdb_domain_counter=d__Bacteria--29:gtdb_family_counter=f__Xanthobacteraceae--29:gtdb_genus_counter=g__Bradyrhizobium--29:gtdb_order_counter=o__Rhizobiales--29:gtdb_phylum_counter=p__Proteobacteria--29:gtdb_species_counter=s__Bradyrhizobium betae_A--2||s__Bradyrhizobium cajani--1||s__Bradyrhizobium daqingense--1||s__Bradyrhizobium diazoefficiens--2||s__Bradyrhizobium diazoefficiens_G--1||s__Bradyrhizobium huanghuaihaiense--2||s__Bradyrhizobium iriomotense_A--1||s__Bradyrhizobium liaoningense_B--1||s__Bradyrhizobium niftali--1||s__Bradyrhizobium sacchari--4||s__Bradyrhizobium sp000296215--1||s__Bradyrhizobium sp000473065--1||s__Bradyrhizobium sp001590795--1||s__Bradyrhizobium sp004212635--1||s__Bradyrhizobium sp004216735--1||s__Bradyrhizobium sp011602485--1||s__Bradyrhizobium sp014198245--2||s__Bradyrhizobium sp015291745--1||s__Bradyrhizobium sp900109945--1||s__Bradyrhizobium stylosanthis--2||s__Bradyrhizobium zhanjiangense--1:heptad_counter=MCP-38H--29:lbd_counter=:lca=d__Bacteria:lca_tree=g__Bradyrhizobium:name=N952625:ref_name_counter=])0.941:0.0121366[&&NHX:Sample_counter=:Type_counter=GTDB--38:capture_class_counter=:capture_domain_counter=:capture_family_counter=:capture_genus_counter=:capture_order_counter=:capture_phylum_counter=:capture_species_counter=:evoltype=D:gtdb_class_counter=c__Alphaproteobacteria--38:gtdb_domain_counter=d__Bacteria--38:gtdb_family_counter=f__Xanthobacteraceae--38:gtdb_genus_counter=g__Bradyrhizobium--38:gtdb_order_counter=o__Rhizobiales--38:gtdb_phylum_counter=p__Proteobacteria--38:gtdb_species_counter=s__Bradyrhizobium betae_A--2||s__Bradyrhizobium cajani--1||s__Bradyrhizobium daqingense--1||s__Bradyrhizobium diazoefficiens--2||s__Bradyrhizobium diazoefficiens_G--1||s__Bradyrhizobium frederickii--1||s__Bradyrhizobium guangxiense--1||s__Bradyrhizobium huanghuaihaiense--2||s__Bradyrhizobium iriomotense_A--1||s__Bradyrhizobium iriomotense_B--2||s__Bradyrhizobium japonicum_B--1||s__Bradyrhizobium liaoningense_B--1||s__Bradyrhizobium nanningense--1||s__Bradyrhizobium niftali--1||s__Bradyrhizobium nitroreducens--1||s__Bradyrhizobium sacchari--4||s__Bradyrhizobium sp000296215--1||s__Bradyrhizobium sp000473065--1||s__Bradyrhizobium sp001590795--1||s__Bradyrhizobium sp002531575--1||s__Bradyrhizobium sp003963435--1||s__Bradyrhizobium sp004212635--1||s__Bradyrhizobium sp004216735--1||s__Bradyrhizobium sp011602485--1||s__Bradyrhizobium sp014198245--2||s__Bradyrhizobium sp015291745--1||s__Bradyrhizobium sp900109945--1||s__Bradyrhizobium stylosanthis--2||s__Bradyrhizobium zhanjiangense--1:heptad_counter=MCP-38H--38:lbd_counter=:lca=d__Bacteria:lca_tree=g__Bradyrhizobium:name=N952626:ref_name_counter=],RS_GCF_001641635.1_protein.faa_NZ_LUUB01000095.1_5@PF00015_full_PFAM.473.654:0.0167345[&&NHX:Type=GTDB:gtdb_class=c__Alphaproteobacteria:gtdb_domain=d__Bacteria:gtdb_family=f__Xanthobacteraceae:gtdb_genus=g__Bradyrhizobium:gtdb_order=o__Rhizobiales:gtdb_phylum=p__Proteobacteria:gtdb_species=s__Bradyrhizobium centrolobii:heptad=MCP-38H:species=d__Bacteria_p__Proteobacteria_c__Alphaproteobacteria_o__Rhizobiales_f__Xanthobacteraceae_g__Bradyrhizobium_s__Bradyrhizobium centrolobii])0:5e-09[&&NHX:Sample_counter=:Type_counter=GTDB--39:capture_class_counter=:capture_domain_counter=:capture_family_counter=:capture_genus_counter=:capture_order_counter=:capture_phylum_counter=:capture_species_counter=:evoltype=D:gtdb_class_counter=c__Alphaproteobacteria--39:gtdb_domain_counter=d__Bacteria--39:gtdb_family_counter=f__Xanthobacteraceae--39:gtdb_genus_counter=g__Bradyrhizobium--39:gtdb_order_counter=o__Rhizobiales--39:gtdb_phylum_counter=p__Proteobacteria--39:gtdb_species_counter=s__Bradyrhizobium betae_A--2||s__Bradyrhizobium cajani--1||s__Bradyrhizobium centrolobii--1||s__Bradyrhizobium daqingense--1||s__Bradyrhizobium diazoefficiens--2||s__Bradyrhizobium diazoefficiens_G--1||s__Bradyrhizobium frederickii--1||s__Bradyrhizobium guangxiense--1||s__Bradyrhizobium huanghuaihaiense--2||s__Bradyrhizobium iriomotense_A--1||s__Bradyrhizobium iriomotense_B--2||s__Bradyrhizobium japonicum_B--1||s__Bradyrhizobium liaoningense_B--1||s__Bradyrhizobium nanningense--1||s__Bradyrhizobium niftali--1||s__Bradyrhizobium nitroreducens--1||s__Bradyrhizobium sacchari--4||s__Bradyrhizobium sp000296215--1||s__Bradyrhizobium sp000473065--1||s__Bradyrhizobium sp001590795--1||s__Bradyrhizobium sp002531575--1||s__Bradyrhizobium sp003963435--1||s__Bradyrhizobium sp004212635--1||s__Bradyrhizobium sp004216735--1||s__Bradyrhizobium sp011602485--1||s__Bradyrhizobium sp014198245--2||s__Bradyrhizobium sp015291745--1||s__Bradyrhizobium sp900109945--1||s__Bradyrhizobium stylosanthis--2||s__Bradyrhizobium zhanjiangense--1:heptad_counter=MCP-38H--39:lbd_counter=:lca=d__Bacteria:lca_tree=g__Bradyrhizobium:name=N952628:ref_name_counter=],(RS_GCF_015624505.1_protein.faa_NZ_CP061379.1_5319@PF00015_full_PFAM.473.658:0.0204034[&&NHX:Type=GTDB:gtdb_class=c__Alphaproteobacteria:gtdb_domain=d__Bacteria:gtdb_family=f__Xanthobacteraceae:gtdb_genus=g__Bradyrhizobium:gtdb_order=o__Rhizobiales:gtdb_phylum=p__Proteobacteria:gtdb_species=s__Bradyrhizobium sp015624505:heptad=MCP-38H:species=d__Bacteria_p__Proteobacteria_c__Alphaproteobacteria_o__Rhizobiales_f__Xanthobacteraceae_g__Bradyrhizobium_s__Bradyrhizobium sp015624505],(RS_GCF_000284375.1_protein.faa_NC_017249.1_7233@PF00015_full_PFAM.474.659:5e-09[&&NHX:Type=GTDB:gtdb_class=c__Alphaproteobacteria:gtdb_domain=d__Bacteria:gtdb_family=f__Xanthobacteraceae:gtdb_genus=g__Bradyrhizobium:gtdb_order=o__Rhizobiales:gtdb_phylum=p__Proteobacteria:gtdb_species=s__Bradyrhizobium japonicum:heptad=MCP-38H:species=d__Bacteria_p__Proteobacteria_c__Alphaproteobacteria_o__Rhizobiales_f__Xanthobacteraceae_g__Bradyrhizobium_s__Bradyrhizobium japonicum],RS_GCF_011516635.3_protein.faa_NZ_JAAOLC030000001.1_1155@PF00015_full_PFAM.473.659:0.00398061[&&NHX:Type=GTDB:gtdb_class=c__Alphaproteobacteria:gtdb_domain=d__Bacteria:gtdb_family=f__Xanthobacteraceae:gtdb_genus=g__Bradyrhizobium:gtdb_order=o__Rhizobiales:gtdb_phylum=p__Proteobacteria:gtdb_species=s__Bradyrhizobium sp011516635:heptad=MCP-38H:species=d__Bacteria_p__Proteobacteria_c__Alphaproteobacteria_o__Rhizobiales_f__Xanthobacteraceae_g__Bradyrhizobium_s__Bradyrhizobium sp011516635])0.891:0.00810316[&&NHX:Sample_counter=:Type_counter=GTDB--2:capture_class_counter=:capture_domain_counter=:capture_family_counter=:capture_genus_counter=:capture_order_counter=:capture_phylum_counter=:capture_species_counter=:evoltype=D:gtdb_class_counter=c__Alphaproteobacteria--2:gtdb_domain_counter=d__Bacteria--2:gtdb_family_counter=f__Xanthobacteraceae--2:gtdb_genus_counter=g__Bradyrhizobium--2:gtdb_order_counter=o__Rhizobiales--2:gtdb_phylum_counter=p__Proteobacteria--2:gtdb_species_counter=s__Bradyrhizobium japonicum--1||s__Bradyrhizobium sp011516635--1:heptad_counter=MCP-38H--2:lbd_counter=:lca=d__Bacteria:lca_tree=g__Bradyrhizobium:name=N952632:ref_name_counter=])0.868:0.00800787[&&NHX:Sample_counter=:Type_counter=GTDB--3:capture_class_counter=:capture_domain_counter=:capture_family_counter=:capture_genus_counter=:capture_order_counter=:capture_phylum_counter=:capture_species_counter=:evoltype=D:gtdb_class_counter=c__Alphaproteobacteria--3:gtdb_domain_counter=d__Bacteria--3:gtdb_family_counter=f__Xanthobacteraceae--3:gtdb_genus_counter=g__Bradyrhizobium--3:gtdb_order_counter=o__Rhizobiales--3:gtdb_phylum_counter=p__Proteobacteria--3:gtdb_species_counter=s__Bradyrhizobium japonicum--1||s__Bradyrhizobium sp011516635--1||s__Bradyrhizobium sp015624505--1:heptad_counter=MCP-38H--3:lbd_counter=:lca=d__Bacteria:lca_tree=g__Bradyrhizobium:name=N952633:ref_name_counter=])0.756:0.00381587[&&NHX:Sample_counter=:Type_counter=GTDB--42:capture_class_counter=:capture_domain_counter=:capture_family_counter=:capture_genus_counter=:capture_order_counter=:capture_phylum_counter=:capture_species_counter=:evoltype=D:gtdb_class_counter=c__Alphaproteobacteria--42:gtdb_domain_counter=d__Bacteria--42:gtdb_family_counter=f__Xanthobacteraceae--42:gtdb_genus_counter=g__Bradyrhizobium--42:gtdb_order_counter=o__Rhizobiales--42:gtdb_phylum_counter=p__Proteobacteria--42:gtdb_species_counter=s__Bradyrhizobium betae_A--2||s__Bradyrhizobium cajani--1||s__Bradyrhizobium centrolobii--1||s__Bradyrhizobium daqingense--1||s__Bradyrhizobium diazoefficiens--2||s__Bradyrhizobium diazoefficiens_G--1||s__Bradyrhizobium frederickii--1||s__Bradyrhizobium guangxiense--1||s__Bradyrhizobium huanghuaihaiense--2||s__Bradyrhizobium iriomotense_A--1||s__Bradyrhizobium iriomotense_B--2||s__Bradyrhizobium japonicum--1||s__Bradyrhizobium japonicum_B--1||s__Bradyrhizobium liaoningense_B--1||s__Bradyrhizobium nanningense--1||s__Bradyrhizobium niftali--1||s__Bradyrhizobium nitroreducens--1||s__Bradyrhizobium sacchari--4||s__Bradyrhizobium sp000296215--1||s__Bradyrhizobium sp000473065--1||s__Bradyrhizobium sp001590795--1||s__Bradyrhizobium sp002531575--1||s__Bradyrhizobium sp003963435--1||s__Bradyrhizobium sp004212635--1||s__Bradyrhizobium sp004216735--1||s__Bradyrhizobium sp011516635--1||s__Bradyrhizobium sp011602485--1||s__Bradyrhizobium sp014198245--2||s__Bradyrhizobium sp015291745--1||s__Bradyrhizobium sp015624505--1||s__Bradyrhizobium sp900109945--1||s__Bradyrhizobium stylosanthis--2||s__Bradyrhizobium zhanjiangense--1:heptad_counter=MCP-38H--42:lbd_counter=:lca=d__Bacteria:lca_tree=g__Bradyrhizobium:name=N952634:ref_name_counter=])0.983:0.0361119[&&NHX:Sample_counter=:Type_counter=GTDB--102:capture_class_counter=:capture_domain_counter=:capture_family_counter=:capture_genus_counter=:capture_order_counter=:capture_phylum_counter=:capture_species_counter=:evoltype=D:gtdb_class_counter=c__Alphaproteobacteria--102:gtdb_domain_counter=d__Bacteria--102:gtdb_family_counter=f__Xanthobacteraceae--102:gtdb_genus_counter=g__Bradyrhizobium--102:gtdb_order_counter=o__Rhizobiales--102:gtdb_phylum_counter=p__Proteobacteria--102:gtdb_species_counter=s__Bradyrhizobium agreste--1||s__Bradyrhizobium amphicarpaeae--1||s__Bradyrhizobium arachidis--1||s__Bradyrhizobium betae--1||s__Bradyrhizobium betae_A--2||s__Bradyrhizobium cajani--1||s__Bradyrhizobium campsiandrae--1||s__Bradyrhizobium canariense--1||s__Bradyrhizobium canariense_C--1||s__Bradyrhizobium centrolobii--1||s__Bradyrhizobium cosmicum--1||s__Bradyrhizobium cytisi--1||s__Bradyrhizobium daqingense--1||s__Bradyrhizobium diazoefficiens--2||s__Bradyrhizobium diazoefficiens_A--1||s__Bradyrhizobium diazoefficiens_D--1||s__Bradyrhizobium diazoefficiens_F--1||s__Bradyrhizobium diazoefficiens_G--1||s__Bradyrhizobium diversitatis--1||s__Bradyrhizobium forestalis--1||s__Bradyrhizobium frederickii--1||s__Bradyrhizobium glycinis--1||s__Bradyrhizobium guangdongense--1||s__Bradyrhizobium guangxiense--1||s__Bradyrhizobium guangzhouense--1||s__Bradyrhizobium hipponense--1||s__Bradyrhizobium huanghuaihaiense--2||s__Bradyrhizobium iriomotense_A--1||s__Bradyrhizobium iriomotense_B--2||s__Bradyrhizobium japonicum--1||s__Bradyrhizobium japonicum_B--1||s__Bradyrhizobium japonicum_C--1||s__Bradyrhizobium japonicum_D--1||s__Bradyrhizobium japonicum_F--1||s__Bradyrhizobium japonicum_G--1||s__Bradyrhizobium japonicum_H--1||s__Bradyrhizobium liaoningense_A--1||s__Bradyrhizobium liaoningense_B--1||s__Bradyrhizobium manausense--1||s__Bradyrhizobium manausense_A--1||s__Bradyrhizobium nanningense--1||s__Bradyrhizobium niftali--2||s__Bradyrhizobium nitroreducens--1||s__Bradyrhizobium oligotrophicum--1||s__Bradyrhizobium ottawaense--2||s__Bradyrhizobium rifense--1||s__Bradyrhizobium sacchari--4||s__Bradyrhizobium shewense--1||s__Bradyrhizobium sp000026145--1||s__Bradyrhizobium sp000239775--1||s__Bradyrhizobium sp000239815--1||s__Bradyrhizobium sp000244915--1||s__Bradyrhizobium sp000244935--1||s__Bradyrhizobium sp000261685--1||s__Bradyrhizobium sp000282615--2||s__Bradyrhizobium sp000296215--1||s__Bradyrhizobium sp000472925--1||s__Bradyrhizobium sp000473045--1||s__Bradyrhizobium sp000473065--1||s__Bradyrhizobium sp000515415--1||s__Bradyrhizobium sp000617845--1||s__Bradyrhizobium sp000938255--2||s__Bradyrhizobium sp001556045--1||s__Bradyrhizobium sp001590795--1||s__Bradyrhizobium sp002531575--1||s__Bradyrhizobium sp003020115--1||s__Bradyrhizobium sp003020125--1||s__Bradyrhizobium sp003837805--1||s__Bradyrhizobium sp003963435--1||s__Bradyrhizobium sp004212635--1||s__Bradyrhizobium sp004216735--2||s__Bradyrhizobium sp011516635--2||s__Bradyrhizobium sp011602485--1||s__Bradyrhizobium sp013240495--1||s__Bradyrhizobium sp014198245--2||s__Bradyrhizobium sp015291745--1||s__Bradyrhizobium sp015624505--1||s__Bradyrhizobium sp017872875--1||s__Bradyrhizobium sp900109945--1||s__Bradyrhizobium sp900113735--1||s__Bradyrhizobium sp900114915--1||s__Bradyrhizobium sp900176205--1||s__Bradyrhizobium stylosanthis--2||s__Bradyrhizobium symbiodeficiens--1||s__Bradyrhizobium vignae--1||s__Bradyrhizobium yuanmingense--1||s__Bradyrhizobium zhanjiangense--1:heptad_counter=MCP-38H--102:lbd_counter=:lca=d__Bacteria:lca_tree=g__Bradyrhizobium:name=N952635:ref_name_counter=],(RS_GCF_000239815.1_protein.faa_NZ_CAFK01000123.1_6@PF00015_full_PFAM.463.636:0.0858866[&&NHX:Type=GTDB:gtdb_class=c__Alphaproteobacteria:gtdb_domain=d__Bacteria:gtdb_family=f__Xanthobacteraceae:gtdb_genus=g__Bradyrhizobium:gtdb_order=o__Rhizobiales:gtdb_phylum=p__Proteobacteria:gtdb_species=s__Bradyrhizobium sp000239815:heptad=MCP-38H:species=d__Bacteria_p__Proteobacteria_c__Alphaproteobacteria_o__Rhizobiales_f__Xanthobacteraceae_g__Bradyrhizobium_s__Bradyrhizobium sp000239815],(RS_GCF_000344805.1_protein.faa_NC_020453.1_6292@PF00015_full_PFAM.461.639:0.011765[&&NHX:Type=GTDB:gtdb_class=c__Alphaproteobacteria:gtdb_domain=d__Bacteria:gtdb_family=f__Xanthobacteraceae:gtdb_genus=g__Bradyrhizobium:gtdb_order=o__Rhizobiales:gtdb_phylum=p__Proteobacteria:gtdb_species=s__Bradyrhizobium oligotrophicum:heptad=MCP-38H:species=d__Bacteria_p__Proteobacteria_c__Alphaproteobacteria_o__Rhizobiales_f__Xanthobacteraceae_g__Bradyrhizobium_s__Bradyrhizobium oligotrophicum],(RS_GCF_000015165.1_protein.faa_NC_009485.1_1311@PF00015_full_PFAM.463.638:0.0264996[&&NHX:Type=GTDB:gtdb_class=c__Alphaproteobacteria:gtdb_domain=d__Bacteria:gtdb_family=f__Xanthobacteraceae:gtdb_genus=g__Bradyrhizobium:gtdb_order=o__Rhizobiales:gtdb_phylum=p__Proteobacteria:gtdb_species=s__Bradyrhizobium denitrificans:heptad=MCP-38H:species=d__Bacteria_p__Proteobacteria_c__Alphaproteobacteria_o__Rhizobiales_f__Xanthobacteraceae_g__Bradyrhizobium_s__Bradyrhizobium denitrificans],(RS_GCF_900176205.1_protein.faa_NZ_LT859959.1_5493@PF00015_full_PFAM.463.638:0.00423062[&&NHX:Type=GTDB:gtdb_class=c__Alphaproteobacteria:gtdb_domain=d__Bacteria:gtdb_family=f__Xanthobacteraceae:gtdb_genus=g__Bradyrhizobium:gtdb_order=o__Rhizobiales:gtdb_phylum=p__Proteobacteria:gtdb_species=s__Bradyrhizobium sp900176205:heptad=MCP-38H:species=d__Bacteria_p__Proteobacteria_c__Alphaproteobacteria_o__Rhizobiales_f__Xanthobacteraceae_g__Bradyrhizobium_s__Bradyrhizobium sp900176205],(RS_GCF_000026145.1_protein.faa_NC_009445.1_5815@PF00015_full_PFAM.463.637:0.004392[&&NHX:Type=GTDB:gtdb_class=c__Alphaproteobacteria:gtdb_domain=d__Bacteria:gtdb_family=f__Xanthobacteraceae:gtdb_genus=g__Bradyrhizobium:gtdb_order=o__Rhizobiales:gtdb_phylum=p__Proteobacteria:gtdb_species=s__Bradyrhizobium sp000026145:heptad=MCP-38H:species=d__Bacteria_p__Proteobacteria_c__Alphaproteobacteria_o__Rhizobiales_f__Xanthobacteraceae_g__Bradyrhizobium_s__Bradyrhizobium sp000026145],RS_GCF_000239795.1_protein.faa_NZ_CAFJ01000076.1_9@PF00015_full_PFAM.463.638:5e-09[&&NHX:Type=GTDB:gtdb_class=c__Alphaproteobacteria:gtdb_domain=d__Bacteria:gtdb_family=f__Xanthobacteraceae:gtdb_genus=g__Bradyrhizobium:gtdb_order=o__Rhizobiales:gtdb_phylum=p__Proteobacteria:gtdb_species=s__Bradyrhizobium sp000239795:heptad=MCP-38H:species=d__Bacteria_p__Proteobacteria_c__Alphaproteobacteria_o__Rhizobiales_f__Xanthobacteraceae_g__Bradyrhizobium_s__Bradyrhizobium sp000239795])0.906:0.00894056[&&NHX:Sample_counter=:Type_counter=GTDB--2:capture_class_counter=:capture_domain_counter=:capture_family_counter=:capture_genus_counter=:capture_order_counter=:capture_phylum_counter=:capture_species_counter=:evoltype=D:gtdb_class_counter=c__Alphaproteobacteria--2:gtdb_domain_counter=d__Bacteria--2:gtdb_family_counter=f__Xanthobacteraceae--2:gtdb_genus_counter=g__Bradyrhizobium--2:gtdb_order_counter=o__Rhizobiales--2:gtdb_phylum_counter=p__Proteobacteria--2:gtdb_species_counter=s__Bradyrhizobium sp000026145--1||s__Bradyrhizobium sp000239795--1:heptad_counter=MCP-38H--2:lbd_counter=:lca=d__Bacteria:lca_tree=g__Bradyrhizobium:name=N952642:ref_name_counter=])0.862:0.0089273[&&NHX:Sample_counter=:Type_counter=GTDB--3:capture_class_counter=:capture_domain_counter=:capture_family_counter=:capture_genus_counter=:capture_order_counter=:capture_phylum_counter=:capture_species_counter=:evoltype=D:gtdb_class_counter=c__Alphaproteobacteria--3:gtdb_domain_counter=d__Bacteria--3:gtdb_family_counter=f__Xanthobacteraceae--3:gtdb_genus_counter=g__Bradyrhizobium--3:gtdb_order_counter=o__Rhizobiales--3:gtdb_phylum_counter=p__Proteobacteria--3:gtdb_species_counter=s__Bradyrhizobium sp000026145--1||s__Bradyrhizobium sp000239795--1||s__Bradyrhizobium sp900176205--1:heptad_counter=MCP-38H--3:lbd_counter=:lca=d__Bacteria:lca_tree=g__Bradyrhizobium:name=N952643:ref_name_counter=])0.958:0.0295044[&&NHX:Sample_counter=:Type_counter=GTDB--4:capture_class_counter=:capture_domain_counter=:capture_family_counter=:capture_genus_counter=:capture_order_counter=:capture_phylum_counter=:capture_species_counter=:evoltype=D:gtdb_class_counter=c__Alphaproteobacteria--4:gtdb_domain_counter=d__Bacteria--4:gtdb_family_counter=f__Xanthobacteraceae--4:gtdb_genus_counter=g__Bradyrhizobium--4:gtdb_order_counter=o__Rhizobiales--4:gtdb_phylum_counter=p__Proteobacteria--4:gtdb_species_counter=s__Bradyrhizobium denitrificans--1||s__Bradyrhizobium sp000026145--1||s__Bradyrhizobium sp000239795--1||s__Bradyrhizobium sp900176205--1:heptad_counter=MCP-38H--4:lbd_counter=:lca=d__Bacteria:lca_tree=g__Bradyrhizobium:name=N952644:ref_name_counter=])0.938:0.0311141[&&NHX:Sample_counter=:Type_counter=GTDB--5:capture_class_counter=:capture_domain_counter=:capture_family_counter=:capture_genus_counter=:capture_order_counter=:capture_phylum_counter=:capture_species_counter=:evoltype=D:gtdb_class_counter=c__Alphaproteobacteria--5:gtdb_domain_counter=d__Bacteria--5:gtdb_family_counter=f__Xanthobacteraceae--5:gtdb_genus_counter=g__Bradyrhizobium--5:gtdb_order_counter=o__Rhizobiales--5:gtdb_phylum_counter=p__Proteobacteria--5:gtdb_species_counter=s__Bradyrhizobium denitrificans--1||s__Bradyrhizobium oligotrophicum--1||s__Bradyrhizobium sp000026145--1||s__Bradyrhizobium sp000239795--1||s__Bradyrhizobium sp900176205--1:heptad_counter=MCP-38H--5:lbd_counter=:lca=d__Bacteria:lca_tree=g__Bradyrhizobium:name=N952645:ref_name_counter=])0.969:0.0433754[&&NHX:Sample_counter=:Type_counter=GTDB--6:capture_class_counter=:capture_domain_counter=:capture_family_counter=:capture_genus_counter=:capture_order_counter=:capture_phylum_counter=:capture_species_counter=:evoltype=D:gtdb_class_counter=c__Alphaproteobacteria--6:gtdb_domain_counter=d__Bacteria--6:gtdb_family_counter=f__Xanthobacteraceae--6:gtdb_genus_counter=g__Bradyrhizobium--6:gtdb_order_counter=o__Rhizobiales--6:gtdb_phylum_counter=p__Proteobacteria--6:gtdb_species_counter=s__Bradyrhizobium denitrificans--1||s__Bradyrhizobium oligotrophicum--1||s__Bradyrhizobium sp000026145--1||s__Bradyrhizobium sp000239795--1||s__Bradyrhizobium sp000239815--1||s__Bradyrhizobium sp900176205--1:heptad_counter=MCP-38H--6:lbd_counter=:lca=d__Bacteria:lca_tree=g__Bradyrhizobium:name=N952646:ref_name_counter=])0.861:0.0140173[&&NHX:Sample_counter=:Type_counter=GTDB--108:capture_class_counter=:capture_domain_counter=:capture_family_counter=:capture_genus_counter=:capture_order_counter=:capture_phylum_counter=:capture_species_counter=:evoltype=D:gtdb_class_counter=c__Alphaproteobacteria--108:gtdb_domain_counter=d__Bacteria--108:gtdb_family_counter=f__Xanthobacteraceae--108:gtdb_genus_counter=g__Bradyrhizobium--108:gtdb_order_counter=o__Rhizobiales--108:gtdb_phylum_counter=p__Proteobacteria--108:gtdb_species_counter=s__Bradyrhizobium agreste--1||s__Bradyrhizobium amphicarpaeae--1||s__Bradyrhizobium arachidis--1||s__Bradyrhizobium betae--1||s__Bradyrhizobium betae_A--2||s__Bradyrhizobium cajani--1||s__Bradyrhizobium campsiandrae--1||s__Bradyrhizobium canariense--1||s__Bradyrhizobium canariense_C--1||s__Bradyrhizobium centrolobii--1||s__Bradyrhizobium cosmicum--1||s__Bradyrhizobium cytisi--1||s__Bradyrhizobium daqingense--1||s__Bradyrhizobium denitrificans--1||s__Bradyrhizobium diazoefficiens--2||s__Bradyrhizobium diazoefficiens_A--1||s__Bradyrhizobium diazoefficiens_D--1||s__Bradyrhizobium diazoefficiens_F--1||s__Bradyrhizobium diazoefficiens_G--1||s__Bradyrhizobium diversitatis--1||s__Bradyrhizobium forestalis--1||s__Bradyrhizobium frederickii--1||s__Bradyrhizobium glycinis--1||s__Bradyrhizobium guangdongense--1||s__Bradyrhizobium guangxiense--1||s__Bradyrhizobium guangzhouense--1||s__Bradyrhizobium hipponense--1||s__Bradyrhizobium huanghuaihaiense--2||s__Bradyrhizobium iriomotense_A--1||s__Bradyrhizobium iriomotense_B--2||s__Bradyrhizobium japonicum--1||s__Bradyrhizobium japonicum_B--1||s__Bradyrhizobium japonicum_C--1||s__Bradyrhizobium japonicum_D--1||s__Bradyrhizobium japonicum_F--1||s__Bradyrhizobium japonicum_G--1||s__Bradyrhizobium japonicum_H--1||s__Bradyrhizobium liaoningense_A--1||s__Bradyrhizobium liaoningense_B--1||s__Bradyrhizobium manausense--1||s__Bradyrhizobium manausense_A--1||s__Bradyrhizobium nanningense--1||s__Bradyrhizobium niftali--2||s__Bradyrhizobium nitroreducens--1||s__Bradyrhizobium oligotrophicum--2||s__Bradyrhizobium ottawaense--2||s__Bradyrhizobium rifense--1||s__Bradyrhizobium sacchari--4||s__Bradyrhizobium shewense--1||s__Bradyrhizobium sp000026145--2||s__Bradyrhizobium sp000239775--1||s__Bradyrhizobium sp000239795--1||s__Bradyrhizobium sp000239815--2||s__Bradyrhizobium sp000244915--1||s__Bradyrhizobium sp000244935--1||s__Bradyrhizobium sp000261685--1||s__Bradyrhizobium sp000282615--2||s__Bradyrhizobium sp000296215--1||s__Bradyrhizobium sp000472925--1||s__Bradyrhizobium sp000473045--1||s__Bradyrhizobium sp000473065--1||s__Bradyrhizobium sp000515415--1||s__Bradyrhizobium sp000617845--1||s__Bradyrhizobium sp000938255--2||s__Bradyrhizobium sp001556045--1||s__Bradyrhizobium sp001590795--1||s__Bradyrhizobium sp002531575--1||s__Bradyrhizobium sp003020115--1||s__Bradyrhizobium sp003020125--1||s__Bradyrhizobium sp003837805--1||s__Bradyrhizobium sp003963435--1||s__Bradyrhizobium sp004212635--1||s__Bradyrhizobium sp004216735--2||s__Bradyrhizobium sp011516635--2||s__Bradyrhizobium sp011602485--1||s__Bradyrhizobium sp013240495--1||s__Bradyrhizobium sp014198245--2||s__Bradyrhizobium sp015291745--1||s__Bradyrhizobium sp015624505--1||s__Bradyrhizobium sp017872875--1||s__Bradyrhizobium sp900109945--1||s__Bradyrhizobium sp900113735--1||s__Bradyrhizobium sp900114915--1||s__Bradyrhizobium sp900176205--2||s__Bradyrhizobium stylosanthis--2||s__Bradyrhizobium symbiodeficiens--1||s__Bradyrhizobium vignae--1||s__Bradyrhizobium yuanmingense--1||s__Bradyrhizobium zhanjiangense--1:heptad_counter=MCP-38H--108:lbd_counter=:lca=d__Bacteria:lca_tree=g__Bradyrhizobium:name=N952647:ref_name_counter=])0.766:0.00659654[&&NHX:Sample_counter=:Type_counter=GTDB--109:capture_class_counter=:capture_domain_counter=:capture_family_counter=:capture_genus_counter=:capture_order_counter=:capture_phylum_counter=:capture_species_counter=:evoltype=D:gtdb_class_counter=c__Alphaproteobacteria--109:gtdb_domain_counter=d__Bacteria--109:gtdb_family_counter=f__Xanthobacteraceae--109:gtdb_genus_counter=g__Bradyrhizobium--109:gtdb_order_counter=o__Rhizobiales--109:gtdb_phylum_counter=p__Proteobacteria--109:gtdb_species_counter=s__Bradyrhizobium agreste--1||s__Bradyrhizobium amphicarpaeae--1||s__Bradyrhizobium arachidis--1||s__Bradyrhizobium betae--1||s__Bradyrhizobium betae_A--2||s__Bradyrhizobium cajani--1||s__Bradyrhizobium campsiandrae--1||s__Bradyrhizobium canariense--1||s__Bradyrhizobium canariense_C--1||s__Bradyrhizobium centrolobii--1||s__Bradyrhizobium cosmicum--1||s__Bradyrhizobium cytisi--1||s__Bradyrhizobium daqingense--1||s__Bradyrhizobium denitrificans--1||s__Bradyrhizobium diazoefficiens--2||s__Bradyrhizobium diazoefficiens_A--1||s__Bradyrhizobium diazoefficiens_D--1||s__Bradyrhizobium diazoefficiens_F--1||s__Bradyrhizobium diazoefficiens_G--1||s__Bradyrhizobium diversitatis--1||s__Bradyrhizobium forestalis--1||s__Bradyrhizobium frederickii--1||s__Bradyrhizobium glycinis--1||s__Bradyrhizobium guangdongense--1||s__Bradyrhizobium guangxiense--1||s__Bradyrhizobium guangzhouense--1||s__Bradyrhizobium hipponense--1||s__Bradyrhizobium huanghuaihaiense--2||s__Bradyrhizobium iriomotense_A--1||s__Bradyrhizobium iriomotense_B--2||s__Bradyrhizobium japonicum--1||s__Bradyrhizobium japonicum_B--1||s__Bradyrhizobium japonicum_C--1||s__Bradyrhizobium japonicum_D--1||s__Bradyrhizobium japonicum_F--1||s__Bradyrhizobium japonicum_G--1||s__Bradyrhizobium japonicum_H--1||s__Bradyrhizobium liaoningense_A--1||s__Bradyrhizobium liaoningense_B--1||s__Bradyrhizobium manausense--1||s__Bradyrhizobium manausense_A--1||s__Bradyrhizobium nanningense--1||s__Bradyrhizobium niftali--2||s__Bradyrhizobium nitroreducens--1||s__Bradyrhizobium oligotrophicum--2||s__Bradyrhizobium ottawaense--2||s__Bradyrhizobium rifense--1||s__Bradyrhizobium sacchari--4||s__Bradyrhizobium shewense--1||s__Bradyrhizobium sp000026145--2||s__Bradyrhizobium sp000239775--1||s__Bradyrhizobium sp000239795--2||s__Bradyrhizobium sp000239815--2||s__Bradyrhizobium sp000244915--1||s__Bradyrhizobium sp000244935--1||s__Bradyrhizobium sp000261685--1||s__Bradyrhizobium sp000282615--2||s__Bradyrhizobium sp000296215--1||s__Bradyrhizobium sp000472925--1||s__Bradyrhizobium sp000473045--1||s__Bradyrhizobium sp000473065--1||s__Bradyrhizobium sp000515415--1||s__Bradyrhizobium sp000617845--1||s__Bradyrhizobium sp000938255--2||s__Bradyrhizobium sp001556045--1||s__Bradyrhizobium sp001590795--1||s__Bradyrhizobium sp002531575--1||s__Bradyrhizobium sp003020115--1||s__Bradyrhizobium sp003020125--1||s__Bradyrhizobium sp003837805--1||s__Bradyrhizobium sp003963435--1||s__Bradyrhizobium sp004212635--1||s__Bradyrhizobium sp004216735--2||s__Bradyrhizobium sp011516635--2||s__Bradyrhizobium sp011602485--1||s__Bradyrhizobium sp013240495--1||s__Bradyrhizobium sp014198245--2||s__Bradyrhizobium sp015291745--1||s__Bradyrhizobium sp015624505--1||s__Bradyrhizobium sp017872875--1||s__Bradyrhizobium sp900109945--1||s__Bradyrhizobium sp900113735--1||s__Bradyrhizobium sp900114915--1||s__Bradyrhizobium sp900176205--2||s__Bradyrhizobium stylosanthis--2||s__Bradyrhizobium symbiodeficiens--1||s__Bradyrhizobium vignae--1||s__Bradyrhizobium yuanmingense--1||s__Bradyrhizobium zhanjiangense--1:heptad_counter=MCP-38H--109:lbd_counter=:lca=d__Bacteria:lca_tree=g__Bradyrhizobium:name=N952648:ref_name_counter=],((GB_GCA_003169195.1_protein.faa_PMQB01000151.1_6@PF00015_full_PFAM.481.636:0.0810792[&&NHX:Type=GTDB:gtdb_class=c__Acidobacteriae:gtdb_domain=d__Bacteria:gtdb_family=f__Bryobacteraceae:gtdb_genus=g__Bog-105:gtdb_order=o__Bryobacterales:gtdb_phylum=p__Acidobacteriota:gtdb_species=s__Bog-105 sp003169195:heptad=MCP-38H:species=d__Bacteria_p__Acidobacteriota_c__Acidobacteriae_o__Bryobacterales_f__Bryobacteraceae_g__Bog-105_s__Bog-105 sp003169195],RS_GCF_000239815.1_protein.faa_NZ_CAFK01000186.1_6@PF00015_full_PFAM.370.546:0.0244742[&&NHX:Type=GTDB:gtdb_class=c__Alphaproteobacteria:gtdb_domain=d__Bacteria:gtdb_family=f__Xanthobacteraceae:gtdb_genus=g__Bradyrhizobium:gtdb_order=o__Rhizobiales:gtdb_phylum=p__Proteobacteria:gtdb_species=s__Bradyrhizobium sp000239815:heptad=MCP-38H:species=d__Bacteria_p__Proteobacteria_c__Alphaproteobacteria_o__Rhizobiales_f__Xanthobacteraceae_g__Bradyrhizobium_s__Bradyrhizobium sp000239815])0.085:0.00900005[&&NHX:Sample_counter=:Type_counter=GTDB--2:capture_class_counter=:capture_domain_counter=:capture_family_counter=:capture_genus_counter=:capture_order_counter=:capture_phylum_counter=:capture_species_counter=:evoltype=D:gtdb_class_counter=c__Acidobacteriae--1||c__Alphaproteobacteria--1:gtdb_domain_counter=d__Bacteria--2:gtdb_family_counter=f__Bryobacteraceae--1||f__Xanthobacteraceae--1:gtdb_genus_counter=g__Bog-105--1||g__Bradyrhizobium--1:gtdb_order_counter=o__Bryobacterales--1||o__Rhizobiales--1:gtdb_phylum_counter=p__Acidobacteriota--1||p__Proteobacteria--1:gtdb_species_counter=s__Bog-105 sp003169195--1||s__Bradyrhizobium sp000239815--1:heptad_counter=MCP-38H--2:lbd_counter=:lca=d__Bacteria:lca_tree=d__Bacteria:name=N952651:ref_name_counter=],RS_GCF_000239815.1_protein.faa_NZ_CAFK01000186.1_3@PF00015_full_PFAM.391.563:0.0783928[&&NHX:Type=GTDB:gtdb_class=c__Alphaproteobacteria:gtdb_domain=d__Bacteria:gtdb_family=f__Xanthobacteraceae:gtdb_genus=g__Bradyrhizobium:gtdb_order=o__Rhizobiales:gtdb_phylum=p__Proteobacteria:gtdb_species=s__Bradyrhizobium sp000239815:heptad=MCP-38H:species=d__Bacteria_p__Proteobacteria_c__Alphaproteobacteria_o__Rhizobiales_f__Xanthobacteraceae_g__Bradyrhizobium_s__Bradyrhizobium sp000239815])0.836:0.0112349[&&NHX:Sample_counter=:Type_counter=GTDB--3:capture_class_counter=:capture_domain_counter=:capture_family_counter=:capture_genus_counter=:capture_order_counter=:capture_phylum_counter=:capture_species_counter=:evoltype=D:gtdb_class_counter=c__Acidobacteriae--1||c__Alphaproteobacteria--2:gtdb_domain_counter=d__Bacteria--3:gtdb_family_counter=f__Bryobacteraceae--1||f__Xanthobacteraceae--2:gtdb_genus_counter=g__Bog-105--1||g__Bradyrhizobium--2:gtdb_order_counter=o__Bryobacterales--1||o__Rhizobiales--2:gtdb_phylum_counter=p__Acidobacteriota--1||p__Proteobacteria--2:gtdb_species_counter=s__Bog-105 sp003169195--1||s__Bradyrhizobium sp000239815--2:heptad_counter=MCP-38H--3:lbd_counter=:lca=d__Bacteria:lca_tree=d__Bacteria:name=N952653:ref_name_counter=])0.85:0.0214478[&&NHX:Sample_counter=:Type_counter=GTDB--112:capture_class_counter=:capture_domain_counter=:capture_family_counter=:capture_genus_counter=:capture_order_counter=:capture_phylum_counter=:capture_species_counter=:evoltype=D:gtdb_class_counter=c__Acidobacteriae--1||c__Alphaproteobacteria--111:gtdb_domain_counter=d__Bacteria--112:gtdb_family_counter=f__Bryobacteraceae--1||f__Xanthobacteraceae--111:gtdb_genus_counter=g__Bog-105--1||g__Bradyrhizobium--111:gtdb_order_counter=o__Bryobacterales--1||o__Rhizobiales--111:gtdb_phylum_counter=p__Acidobacteriota--1||p__Proteobacteria--111:gtdb_species_counter=s__Bog-105 sp003169195--1||s__Bradyrhizobium agreste--1||s__Bradyrhizobium amphicarpaeae--1||s__Bradyrhizobium arachidis--1||s__Bradyrhizobium betae--1||s__Bradyrhizobium betae_A--2||s__Bradyrhizobium cajani--1||s__Bradyrhizobium campsiandrae--1||s__Bradyrhizobium canariense--1||s__Bradyrhizobium canariense_C--1||s__Bradyrhizobium centrolobii--1||s__Bradyrhizobium cosmicum--1||s__Bradyrhizobium cytisi--1||s__Bradyrhizobium daqingense--1||s__Bradyrhizobium denitrificans--1||s__Bradyrhizobium diazoefficiens--2||s__Bradyrhizobium diazoefficiens_A--1||s__Bradyrhizobium diazoefficiens_D--1||s__Bradyrhizobium diazoefficiens_F--1||s__Bradyrhizobium diazoefficiens_G--1||s__Bradyrhizobium diversitatis--1||s__Bradyrhizobium forestalis--1||s__Bradyrhizobium frederickii--1||s__Bradyrhizobium glycinis--1||s__Bradyrhizobium guangdongense--1||s__Bradyrhizobium guangxiense--1||s__Bradyrhizobium guangzhouense--1||s__Bradyrhizobium hipponense--1||s__Bradyrhizobium huanghuaihaiense--2||s__Bradyrhizobium iriomotense_A--1||s__Bradyrhizobium iriomotense_B--2||s__Bradyrhizobium japonicum--1||s__Bradyrhizobium japonicum_B--1||s__Bradyrhizobium japonicum_C--1||s__Bradyrhizobium japonicum_D--1||s__Bradyrhizobium japonicum_F--1||s__Bradyrhizobium japonicum_G--1||s__Bradyrhizobium japonicum_H--1||s__Bradyrhizobium liaoningense_A--1||s__Bradyrhizobium liaoningense_B--1||s__Bradyrhizobium manausense--1||s__Bradyrhizobium manausense_A--1||s__Bradyrhizobium nanningense--1||s__Bradyrhizobium niftali--2||s__Bradyrhizobium nitroreducens--1||s__Bradyrhizobium oligotrophicum--2||s__Bradyrhizobium ottawaense--2||s__Bradyrhizobium rifense--1||s__Bradyrhizobium sacchari--4||s__Bradyrhizobium shewense--1||s__Bradyrhizobium sp000026145--2||s__Bradyrhizobium sp000239775--1||s__Bradyrhizobium sp000239795--2||s__Bradyrhizobium sp000239815--4||s__Bradyrhizobium sp000244915--1||s__Bradyrhizobium sp000244935--1||s__Bradyrhizobium sp000261685--1||s__Bradyrhizobium sp000282615--2||s__Bradyrhizobium sp000296215--1||s__Bradyrhizobium sp000472925--1||s__Bradyrhizobium sp000473045--1||s__Bradyrhizobium sp000473065--1||s__Bradyrhizobium sp000515415--1||s__Bradyrhizobium sp000617845--1||s__Bradyrhizobium sp000938255--2||s__Bradyrhizobium sp001556045--1||s__Bradyrhizobium sp001590795--1||s__Bradyrhizobium sp002531575--1||s__Bradyrhizobium sp003020115--1||s__Bradyrhizobium sp003020125--1||s__Bradyrhizobium sp003837805--1||s__Bradyrhizobium sp003963435--1||s__Bradyrhizobium sp004212635--1||s__Bradyrhizobium sp004216735--2||s__Bradyrhizobium sp011516635--2||s__Bradyrhizobium sp011602485--1||s__Bradyrhizobium sp013240495--1||s__Bradyrhizobium sp014198245--2||s__Bradyrhizobium sp015291745--1||s__Bradyrhizobium sp015624505--1||s__Bradyrhizobium sp017872875--1||s__Bradyrhizobium sp900109945--1||s__Bradyrhizobium sp900113735--1||s__Bradyrhizobium sp900114915--1||s__Bradyrhizobium sp900176205--2||s__Bradyrhizobium stylosanthis--2||s__Bradyrhizobium symbiodeficiens--1||s__Bradyrhizobium vignae--1||s__Bradyrhizobium yuanmingense--1||s__Bradyrhizobium zhanjiangense--1:heptad_counter=MCP-38H--112:lbd_counter=:lca=d__Bacteria:lca_tree=g__Bradyrhizobium:name=N952654:ref_name_counter=])0.57:0.00285537[&&NHX:Sample_counter=:Type_counter=GTDB--113:capture_class_counter=:capture_domain_counter=:capture_family_counter=:capture_genus_counter=:capture_order_counter=:capture_phylum_counter=:capture_species_counter=:evoltype=D:gtdb_class_counter=c__Acidobacteriae--1||c__Alphaproteobacteria--112:gtdb_domain_counter=d__Bacteria--113:gtdb_family_counter=f__Bryobacteraceae--1||f__Xanthobacteraceae--112:gtdb_genus_counter=g__Bog-105--1||g__Bradyrhizobium--112:gtdb_order_counter=o__Bryobacterales--1||o__Rhizobiales--112:gtdb_phylum_counter=p__Acidobacteriota--1||p__Proteobacteria--112:gtdb_species_counter=s__Bog-105 sp003169195--1||s__Bradyrhizobium agreste--1||s__Bradyrhizobium amphicarpaeae--1||s__Bradyrhizobium arachidis--1||s__Bradyrhizobium betae--1||s__Bradyrhizobium betae_A--2||s__Bradyrhizobium cajani--1||s__Bradyrhizobium campsiandrae--1||s__Bradyrhizobium canariense--1||s__Bradyrhizobium canariense_C--1||s__Bradyrhizobium centrolobii--1||s__Bradyrhizobium cosmicum--1||s__Bradyrhizobium cytisi--1||s__Bradyrhizobium daqingense--1||s__Bradyrhizobium denitrificans--1||s__Bradyrhizobium diazoefficiens--2||s__Bradyrhizobium diazoefficiens_A--1||s__Bradyrhizobium diazoefficiens_D--1||s__Bradyrhizobium diazoefficiens_F--1||s__Bradyrhizobium diazoefficiens_G--1||s__Bradyrhizobium diversitatis--1||s__Bradyrhizobium forestalis--1||s__Bradyrhizobium frederickii--1||s__Bradyrhizobium glycinis--1||s__Bradyrhizobium guangdongense--1||s__Bradyrhizobium guangxiense--1||s__Bradyrhizobium guangzhouense--1||s__Bradyrhizobium hipponense--1||s__Bradyrhizobium huanghuaihaiense--2||s__Bradyrhizobium iriomotense_A--1||s__Bradyrhizobium iriomotense_B--2||s__Bradyrhizobium japonicum--1||s__Bradyrhizobium japonicum_B--2||s__Bradyrhizobium japonicum_C--1||s__Bradyrhizobium japonicum_D--1||s__Bradyrhizobium japonicum_F--1||s__Bradyrhizobium japonicum_G--1||s__Bradyrhizobium japonicum_H--1||s__Bradyrhizobium liaoningense_A--1||s__Bradyrhizobium liaoningense_B--1||s__Bradyrhizobium manausense--1||s__Bradyrhizobium manausense_A--1||s__Bradyrhizobium nanningense--1||s__Bradyrhizobium niftali--2||s__Bradyrhizobium nitroreducens--1||s__Bradyrhizobium oligotrophicum--2||s__Bradyrhizobium ottawaense--2||s__Bradyrhizobium rifense--1||s__Bradyrhizobium sacchari--4||s__Bradyrhizobium shewense--1||s__Bradyrhizobium sp000026145--2||s__Bradyrhizobium sp000239775--1||s__Bradyrhizobium sp000239795--2||s__Bradyrhizobium sp000239815--4||s__Bradyrhizobium sp000244915--1||s__Bradyrhizobium sp000244935--1||s__Bradyrhizobium sp000261685--1||s__Bradyrhizobium sp000282615--2||s__Bradyrhizobium sp000296215--1||s__Bradyrhizobium sp000472925--1||s__Bradyrhizobium sp000473045--1||s__Bradyrhizobium sp000473065--1||s__Bradyrhizobium sp000515415--1||s__Bradyrhizobium sp000617845--1||s__Bradyrhizobium sp000938255--2||s__Bradyrhizobium sp001556045--1||s__Bradyrhizobium sp001590795--1||s__Bradyrhizobium sp002531575--1||s__Bradyrhizobium sp003020115--1||s__Bradyrhizobium sp003020125--1||s__Bradyrhizobium sp003837805--1||s__Bradyrhizobium sp003963435--1||s__Bradyrhizobium sp004212635--1||s__Bradyrhizobium sp004216735--2||s__Bradyrhizobium sp011516635--2||s__Bradyrhizobium sp011602485--1||s__Bradyrhizobium sp013240495--1||s__Bradyrhizobium sp014198245--2||s__Bradyrhizobium sp015291745--1||s__Bradyrhizobium sp015624505--1||s__Bradyrhizobium sp017872875--1||s__Bradyrhizobium sp900109945--1||s__Bradyrhizobium sp900113735--1||s__Bradyrhizobium sp900114915--1||s__Bradyrhizobium sp900176205--2||s__Bradyrhizobium stylosanthis--2||s__Bradyrhizobium symbiodeficiens--1||s__Bradyrhizobium vignae--1||s__Bradyrhizobium yuanmingense--1||s__Bradyrhizobium zhanjiangense--1:heptad_counter=MCP-38H--113:lbd_counter=:lca=d__Bacteria:lca_tree=g__Bradyrhizobium:name=N952655:ref_name_counter=],((9c98943b-fe71-448a-b15a-d5503bd2e774_4@MCPsignal.22.129:0.0143875[&&NHX:Sample=rhizpot1:Type=capture:besthit=81.3:bitscore=125.0:capture_class=c__Gammaproteobacteria:capture_domain=d__Bacteria:capture_family=f__Burkholderiaceae:capture_genus=g__Paraburkholderia:capture_order=o__Burkholderiales:capture_phylum=p__Proteobacteria:capture_species=s__Paraburkholderia caribensis:evalue=2.13e-37:gapopen=0.0:heptad=MCP-38H:length=107.0:mismatch=20.0:qcovhsp=100.0:qend=107.0:qstart=1.0:ref_name=RS_GCF_001908185.1_protein.faa_NZ_LGHM01000134.1_6@PF00015_full_PFAM.392.563:scovhsp=62.6:send=155.0:sstart=49.0],(f0e3807b-cf04-454f-adcf-efea43a9c926_4@MCPsignal.19.118:0.00751937[&&NHX:Sample=rhizpot1:Type=capture:besthit=80.6:bitscore=119.0:capture_class=c__Gammaproteobacteria:capture_domain=d__Bacteria:capture_family=f__Burkholderiaceae:capture_genus=g__Paraburkholderia:capture_order=o__Burkholderiales:capture_phylum=p__Proteobacteria:capture_species=s__Paraburkholderia caribensis:evalue=3.84e-35:gapopen=0.0:heptad=MCP-38H:length=98.0:mismatch=19.0:qcovhsp=99.0:qend=98.0:qstart=1.0:ref_name=RS_GCF_001641635.1_protein.faa_NZ_LUUB01000095.1_5@PF00015_full_PFAM.473.654:scovhsp=54.1:send=152.0:sstart=55.0],317dd8ed-f782-4d2d-9202-d5ba7b4d30c1_3@MCPsignal.180.337:5e-09[&&NHX:Sample=rhizpot3:Type=capture:besthit=92.4:bitscore=210.0:capture_class=c__Gammaproteobacteria:capture_domain=d__Bacteria:capture_family=f__Pseudomonadaceae:capture_genus=g__Pseudomonas_E:capture_order=o__Pseudomonadales:capture_phylum=p__Proteobacteria:capture_species=s__Pseudomonas_E reidholzensis:evalue=6.99e-70:gapopen=0.0:heptad=MCP-38H:length=157.0:mismatch=12.0:qcovhsp=100.0:qend=157.0:qstart=1.0:ref_name=RS_GCF_900129505.1_protein.faa_NZ_LT670818.1_221@PF00015_full_PFAM.472.649:scovhsp=88.7:send=157.0:sstart=1.0])0:5e-09[&&NHX:Sample_counter=rhizpot1--1||rhizpot3--1:Type_counter=capture--2:besthit_avg=86.5:besthit_max=92.4:besthit_min=80.6:besthit_std=8.34386001800127:besthit_sum=173.0:bitscore_avg=164.5:bitscore_max=210.0:bitscore_min=119.0:bitscore_std=64.34671708797582:bitscore_sum=329.0:capture_class_counter=c__Gammaproteobacteria--2:capture_domain_counter=d__Bacteria--2:capture_family_counter=f__Burkholderiaceae--1||f__Pseudomonadaceae--1:capture_genus_counter=g__Paraburkholderia--1||g__Pseudomonas_E--1:capture_order_counter=o__Burkholderiales--1||o__Pseudomonadales--1:capture_phylum_counter=p__Proteobacteria--2:capture_species_counter=s__Paraburkholderia caribensis--1||s__Pseudomonas_E reidholzensis--1:evalue_avg=1.92e-35:evalue_max=3.84e-35:evalue_min=6.99e-70:evalue_std=2.7152900397563423e-35:evalue_sum=3.84e-35:gapopen_avg=0.0:gapopen_max=0.0:gapopen_min=0.0:gapopen_std=0.0:gapopen_sum=0.0:gtdb_class_counter=:gtdb_domain_counter=:gtdb_family_counter=:gtdb_genus_counter=:gtdb_order_counter=:gtdb_phylum_counter=:gtdb_species_counter=:heptad_counter=MCP-38H--2:lbd_counter=:length_avg=127.5:length_max=157.0:length_min=98.0:length_std=41.71930009000631:length_sum=255.0:mismatch_avg=15.5:mismatch_max=19.0:mismatch_min=12.0:mismatch_std=4.949747468305833:mismatch_sum=31.0:name=N952659:qcovhsp_avg=99.5:qcovhsp_max=100.0:qcovhsp_min=99.0:qcovhsp_std=0.7071067811865476:qcovhsp_sum=199.0:qend_avg=127.5:qend_max=157.0:qend_min=98.0:qend_std=41.71930009000631:qend_sum=255.0:qstart_avg=1.0:qstart_max=1.0:qstart_min=1.0:qstart_std=0.0:qstart_sum=2.0:ref_name_counter=RS_GCF_001641635.1_protein.faa_NZ_LUUB01000095.1_5@PF00015_full_PFAM.473.654--1||RS_GCF_900129505.1_protein.faa_NZ_LT670818.1_221@PF00015_full_PFAM.472.649--1:scovhsp_avg=71.4:scovhsp_max=88.7:scovhsp_min=54.1:scovhsp_std=24.465894629054546:scovhsp_sum=142.8:send_avg=154.5:send_max=157.0:send_min=152.0:send_std=3.5355339059327378:send_sum=309.0:sstart_avg=28.0:sstart_max=55.0:sstart_min=1.0:sstart_std=38.18376618407357:sstart_sum=56.0])0.926:0.0147616[&&NHX:Sample_counter=rhizpot1--2||rhizpot3--1:Type_counter=capture--3:besthit_avg=84.76666666666667:besthit_max=92.4:besthit_min=80.6:besthit_std=6.619919435562144:besthit_sum=254.3:bitscore_avg=151.33333333333334:bitscore_max=210.0:bitscore_min=119.0:bitscore_std=50.89531740085067:bitscore_sum=454.0:capture_class_counter=c__Gammaproteobacteria--3:capture_domain_counter=d__Bacteria--3:capture_family_counter=f__Burkholderiaceae--2||f__Pseudomonadaceae--1:capture_genus_counter=g__Paraburkholderia--2||g__Pseudomonas_E--1:capture_order_counter=o__Burkholderiales--2||o__Pseudomonadales--1:capture_phylum_counter=p__Proteobacteria--3:capture_species_counter=s__Paraburkholderia caribensis--2||s__Pseudomonas_E reidholzensis--1:evalue_avg=1.2871e-35:evalue_max=3.84e-35:evalue_min=6.99e-70:evalue_std=2.210901904201089e-35:evalue_sum=3.8613e-35:gapopen_avg=0.0:gapopen_max=0.0:gapopen_min=0.0:gapopen_std=0.0:gapopen_sum=0.0:gtdb_class_counter=:gtdb_domain_counter=:gtdb_family_counter=:gtdb_genus_counter=:gtdb_order_counter=:gtdb_phylum_counter=:gtdb_species_counter=:heptad_counter=MCP-38H--3:lbd_counter=:length_avg=120.66666666666667:length_max=157.0:length_min=98.0:length_std=31.78574103797697:length_sum=362.0:mismatch_avg=17.0:mismatch_max=20.0:mismatch_min=12.0:mismatch_std=4.358898943540674:mismatch_sum=51.0:name=N952660:qcovhsp_avg=99.66666666666667:qcovhsp_max=100.0:qcovhsp_min=99.0:qcovhsp_std=0.5773502691896257:qcovhsp_sum=299.0:qend_avg=120.66666666666667:qend_max=157.0:qend_min=98.0:qend_std=31.78574103797697:qend_sum=362.0:qstart_avg=1.0:qstart_max=1.0:qstart_min=1.0:qstart_std=0.0:qstart_sum=3.0:ref_name_counter=RS_GCF_001641635.1_protein.faa_NZ_LUUB01000095.1_5@PF00015_full_PFAM.473.654--1||RS_GCF_001908185.1_protein.faa_NZ_LGHM01000134.1_6@PF00015_full_PFAM.392.563--1||RS_GCF_900129505.1_protein.faa_NZ_LT670818.1_221@PF00015_full_PFAM.472.649--1:scovhsp_avg=68.46666666666667:scovhsp_max=88.7:scovhsp_min=54.1:scovhsp_std=18.030622100563626:scovhsp_sum=205.4:send_avg=154.66666666666666:send_max=157.0:send_min=152.0:send_std=2.5166114784235836:send_sum=464.0:sstart_avg=35.0:sstart_max=55.0:sstart_min=1.0:sstart_std=29.597297173897484:sstart_sum=105.0],GB_GCA_001464035.1_protein.faa_LNEC01000014.1_83@PF00015_full_PFAM.492.663:0.00892804[&&NHX:Type=GTDB:gtdb_class=c__Alphaproteobacteria:gtdb_domain=d__Bacteria:gtdb_family=f__Xanthobacteraceae:gtdb_genus=g__Bradyrhizobium:gtdb_order=o__Rhizobiales:gtdb_phylum=p__Proteobacteria:gtdb_species=s__Bradyrhizobium sp001464035:heptad=MCP-38H:species=d__Bacteria_p__Proteobacteria_c__Alphaproteobacteria_o__Rhizobiales_f__Xanthobacteraceae_g__Bradyrhizobium_s__Bradyrhizobium sp001464035])0.793:0.00440372[&&NHX:Sample_counter=rhizpot1--2||rhizpot3--1:Type_counter=GTDB--1||capture--3:besthit_avg=84.76666666666667:besthit_max=92.4:besthit_min=80.6:besthit_std=6.619919435562144:besthit_sum=254.3:bitscore_avg=151.33333333333334:bitscore_max=210.0:bitscore_min=119.0:bitscore_std=50.89531740085067:bitscore_sum=454.0:capture_class_counter=c__Gammaproteobacteria--3:capture_domain_counter=d__Bacteria--3:capture_family_counter=f__Burkholderiaceae--2||f__Pseudomonadaceae--1:capture_genus_counter=g__Paraburkholderia--2||g__Pseudomonas_E--1:capture_order_counter=o__Burkholderiales--2||o__Pseudomonadales--1:capture_phylum_counter=p__Proteobacteria--3:capture_species_counter=s__Paraburkholderia caribensis--2||s__Pseudomonas_E reidholzensis--1:evalue_avg=1.2871e-35:evalue_max=3.84e-35:evalue_min=6.99e-70:evalue_std=2.210901904201089e-35:evalue_sum=3.8613e-35:gapopen_avg=0.0:gapopen_max=0.0:gapopen_min=0.0:gapopen_std=0.0:gapopen_sum=0.0:gtdb_class_counter=c__Alphaproteobacteria--1:gtdb_domain_counter=d__Bacteria--1:gtdb_family_counter=f__Xanthobacteraceae--1:gtdb_genus_counter=g__Bradyrhizobium--1:gtdb_order_counter=o__Rhizobiales--1:gtdb_phylum_counter=p__Proteobacteria--1:gtdb_species_counter=s__Bradyrhizobium sp001464035--1:heptad_counter=MCP-38H--4:lbd_counter=:lca_tree=s__Bradyrhizobium sp001464035:length_avg=120.66666666666667:length_max=157.0:length_min=98.0:length_std=31.78574103797697:length_sum=362.0:mismatch_avg=17.0:mismatch_max=20.0:mismatch_min=12.0:mismatch_std=4.358898943540674:mismatch_sum=51.0:name=N952662:qcovhsp_avg=99.66666666666667:qcovhsp_max=100.0:qcovhsp_min=99.0:qcovhsp_std=0.5773502691896257:qcovhsp_sum=299.0:qend_avg=120.66666666666667:qend_max=157.0:qend_min=98.0:qend_std=31.78574103797697:qend_sum=362.0:qstart_avg=1.0:qstart_max=1.0:qstart_min=1.0:qstart_std=0.0:qstart_sum=3.0:ref_name_counter=RS_GCF_001641635.1_protein.faa_NZ_LUUB01000095.1_5@PF00015_full_PFAM.473.654--1||RS_GCF_001908185.1_protein.faa_NZ_LGHM01000134.1_6@PF00015_full_PFAM.392.563--1||RS_GCF_900129505.1_protein.faa_NZ_LT670818.1_221@PF00015_full_PFAM.472.649--1:scovhsp_avg=68.46666666666667:scovhsp_max=88.7:scovhsp_min=54.1:scovhsp_std=18.030622100563626:scovhsp_sum=205.4:send_avg=154.66666666666666:send_max=157.0:send_min=152.0:send_std=2.5166114784235836:send_sum=464.0:sstart_avg=35.0:sstart_max=55.0:sstart_min=1.0:sstart_std=29.597297173897484:sstart_sum=105.0])0:5e-09[&&NHX:Sample_counter=rhizpot1--2||rhizpot3--1:Type_counter=GTDB--114||capture--3:besthit_avg=84.76666666666667:besthit_max=92.4:besthit_min=80.6:besthit_std=6.619919435562143:besthit_sum=254.29999999999998:bitscore_avg=151.33333333333334:bitscore_max=210.0:bitscore_min=119.0:bitscore_std=50.89531740085067:bitscore_sum=454.0:capture_class_counter=c__Gammaproteobacteria--3:capture_domain_counter=d__Bacteria--3:capture_family_counter=f__Burkholderiaceae--2||f__Pseudomonadaceae--1:capture_genus_counter=g__Paraburkholderia--2||g__Pseudomonas_E--1:capture_order_counter=o__Burkholderiales--2||o__Pseudomonadales--1:capture_phylum_counter=p__Proteobacteria--3:capture_species_counter=s__Paraburkholderia caribensis--2||s__Pseudomonas_E reidholzensis--1:evalue_avg=1.2871e-35:evalue_max=3.84e-35:evalue_min=6.99e-70:evalue_std=2.2109019042010888e-35:evalue_sum=3.8613e-35:evoltype=D:gapopen_avg=0.0:gapopen_max=0.0:gapopen_min=0.0:gapopen_std=0.0:gapopen_sum=0.0:gtdb_class_counter=c__Acidobacteriae--1||c__Alphaproteobacteria--113:gtdb_domain_counter=d__Bacteria--114:gtdb_family_counter=f__Bryobacteraceae--1||f__Xanthobacteraceae--113:gtdb_genus_counter=g__Bog-105--1||g__Bradyrhizobium--113:gtdb_order_counter=o__Bryobacterales--1||o__Rhizobiales--113:gtdb_phylum_counter=p__Acidobacteriota--1||p__Proteobacteria--113:gtdb_species_counter=s__Bog-105 sp003169195--1||s__Bradyrhizobium agreste--1||s__Bradyrhizobium amphicarpaeae--1||s__Bradyrhizobium arachidis--1||s__Bradyrhizobium betae--1||s__Bradyrhizobium betae_A--2||s__Bradyrhizobium cajani--1||s__Bradyrhizobium campsiandrae--1||s__Bradyrhizobium canariense--1||s__Bradyrhizobium canariense_C--1||s__Bradyrhizobium centrolobii--1||s__Bradyrhizobium cosmicum--1||s__Bradyrhizobium cytisi--1||s__Bradyrhizobium daqingense--1||s__Bradyrhizobium denitrificans--1||s__Bradyrhizobium diazoefficiens--2||s__Bradyrhizobium diazoefficiens_A--1||s__Bradyrhizobium diazoefficiens_D--1||s__Bradyrhizobium diazoefficiens_F--1||s__Bradyrhizobium diazoefficiens_G--1||s__Bradyrhizobium diversitatis--1||s__Bradyrhizobium forestalis--1||s__Bradyrhizobium frederickii--1||s__Bradyrhizobium glycinis--1||s__Bradyrhizobium guangdongense--1||s__Bradyrhizobium guangxiense--1||s__Bradyrhizobium guangzhouense--1||s__Bradyrhizobium hipponense--1||s__Bradyrhizobium huanghuaihaiense--2||s__Bradyrhizobium iriomotense_A--1||s__Bradyrhizobium iriomotense_B--2||s__Bradyrhizobium japonicum--1||s__Bradyrhizobium japonicum_B--2||s__Bradyrhizobium japonicum_C--1||s__Bradyrhizobium japonicum_D--1||s__Bradyrhizobium japonicum_F--1||s__Bradyrhizobium japonicum_G--1||s__Bradyrhizobium japonicum_H--1||s__Bradyrhizobium liaoningense_A--1||s__Bradyrhizobium liaoningense_B--1||s__Bradyrhizobium manausense--1||s__Bradyrhizobium manausense_A--1||s__Bradyrhizobium nanningense--1||s__Bradyrhizobium niftali--2||s__Bradyrhizobium nitroreducens--1||s__Bradyrhizobium oligotrophicum--2||s__Bradyrhizobium ottawaense--2||s__Bradyrhizobium rifense--1||s__Bradyrhizobium sacchari--4||s__Bradyrhizobium shewense--1||s__Bradyrhizobium sp000026145--2||s__Bradyrhizobium sp000239775--1||s__Bradyrhizobium sp000239795--2||s__Bradyrhizobium sp000239815--4||s__Bradyrhizobium sp000244915--1||s__Bradyrhizobium sp000244935--1||s__Bradyrhizobium sp000261685--1||s__Bradyrhizobium sp000282615--2||s__Bradyrhizobium sp000296215--1||s__Bradyrhizobium sp000472925--1||s__Bradyrhizobium sp000473045--1||s__Bradyrhizobium sp000473065--1||s__Bradyrhizobium sp000515415--1||s__Bradyrhizobium sp000617845--1||s__Bradyrhizobium sp000938255--2||s__Bradyrhizobium sp001464035--1||s__Bradyrhizobium sp001556045--1||s__Bradyrhizobium sp001590795--1||s__Bradyrhizobium sp002531575--1||s__Bradyrhizobium sp003020115--1||s__Bradyrhizobium sp003020125--1||s__Bradyrhizobium sp003837805--1||s__Bradyrhizobium sp003963435--1||s__Bradyrhizobium sp004212635--1||s__Bradyrhizobium sp004216735--2||s__Bradyrhizobium sp011516635--2||s__Bradyrhizobium sp011602485--1||s__Bradyrhizobium sp013240495--1||s__Bradyrhizobium sp014198245--2||s__Bradyrhizobium sp015291745--1||s__Bradyrhizobium sp015624505--1||s__Bradyrhizobium sp017872875--1||s__Bradyrhizobium sp900109945--1||s__Bradyrhizobium sp900113735--1||s__Bradyrhizobium sp900114915--1||s__Bradyrhizobium sp900176205--2||s__Bradyrhizobium stylosanthis--2||s__Bradyrhizobium symbiodeficiens--1||s__Bradyrhizobium vignae--1||s__Bradyrhizobium yuanmingense--1||s__Bradyrhizobium zhanjiangense--1:heptad_counter=MCP-38H--117:lbd_counter=:lca=d__Bacteria:lca_tree=g__Bradyrhizobium:length_avg=120.66666666666667:length_max=157.0:length_min=98.0:length_std=31.785741037976972:length_sum=362.0:mismatch_avg=17.0:mismatch_max=20.0:mismatch_min=12.0:mismatch_std=4.358898943540674:mismatch_sum=51.0:name=N952663:qcovhsp_avg=99.66666666666667:qcovhsp_max=100.0:qcovhsp_min=99.0:qcovhsp_std=0.5773502691896257:qcovhsp_sum=299.0:qend_avg=120.66666666666667:qend_max=157.0:qend_min=98.0:qend_std=31.785741037976972:qend_sum=362.0:qstart_avg=1.0:qstart_max=1.0:qstart_min=1.0:qstart_std=0.0:qstart_sum=3.0:ref_name_counter=RS_GCF_001641635.1_protein.faa_NZ_LUUB01000095.1_5@PF00015_full_PFAM.473.654--1||RS_GCF_001908185.1_protein.faa_NZ_LGHM01000134.1_6@PF00015_full_PFAM.392.563--1||RS_GCF_900129505.1_protein.faa_NZ_LT670818.1_221@PF00015_full_PFAM.472.649--1:scovhsp_avg=68.46666666666667:scovhsp_max=88.7:scovhsp_min=54.1:scovhsp_std=18.030622100563622:scovhsp_sum=205.4:send_avg=154.66666666666666:send_max=157.0:send_min=152.0:send_std=2.5166114784235836:send_sum=464.0:sstart_avg=35.0:sstart_max=55.0:sstart_min=1.0:sstart_std=29.597297173897484:sstart_sum=105.0],(((GB_GCA_019242285.1_protein.faa_JAFAVV010000900.1_1@PF00015_full_PFAM.355.536:0.0888495[&&NHX:Type=GTDB:gtdb_class=c__Alphaproteobacteria:gtdb_domain=d__Bacteria:gtdb_family=f__Xanthobacteraceae:gtdb_genus=g__Bradyrhizobium:gtdb_order=o__Rhizobiales:gtdb_phylum=p__Proteobacteria:gtdb_species=s__Bradyrhizobium sp019242285:heptad=MCP-38H:species=d__Bacteria_p__Proteobacteria_c__Alphaproteobacteria_o__Rhizobiales_f__Xanthobacteraceae_g__Bradyrhizobium_s__Bradyrhizobium sp019242285],(6645974d-82fe-556b-a773-16efbea81f44_4@MCPsignal.4.147:5e-09[&&NHX:Sample=rhizpot2:Type=capture:besthit=86.7:bitscore=198.0:capture_class=c__Alphaproteobacteria:capture_domain=d__Bacteria:capture_family=f__Acetobacteraceae:capture_genus=g__Roseomonas_B:capture_order=o__Acetobacterales:capture_phylum=p__Proteobacteria:capture_species=s__Roseomonas_B alkaliterrae:evalue=1.21e-65:gapopen=0.0:heptad=MCP-38H:length=143.0:mismatch=19.0:qcovhsp=100.0:qend=143.0:qstart=1.0:ref_name=RS_GCF_001908185.1_protein.faa_NZ_LGHM01000134.1_6@PF00015_full_PFAM.392.563:scovhsp=83.6:send=154.0:sstart=12.0],f740898b-c3eb-4e5e-b0f7-8e47ceeb3459_5@MCPsignal.4.148:5e-09[&&NHX:Sample=rhiztom1:Type=capture:besthit=90.3:bitscore=189.0:capture_class=c__Alphaproteobacteria:capture_domain=d__Bacteria:capture_family=f__Beijerinckiaceae:capture_genus=g__Methylobacterium:capture_order=o__Rhizobiales:capture_phylum=p__Proteobacteria:capture_species=s__Methylobacterium gossipiicola:evalue=5.65e-62:gapopen=0.0:heptad=MCP-38H:length=144.0:mismatch=14.0:qcovhsp=100.0:qend=144.0:qstart=1.0:ref_name=RS_GCF_018130945.1_protein.faa_NZ_JAFCJN010000008.1_293@PF00015_full_PFAM.383.554:scovhsp=84.2:send=157.0:sstart=14.0])0.988:0.0684069[&&NHX:Sample_counter=rhizpot2--1||rhiztom1--1:Type_counter=capture--2:besthit_avg=88.5:besthit_max=90.3:besthit_min=86.7:besthit_std=2.545584412271567:besthit_sum=177.0:bitscore_avg=193.5:bitscore_max=198.0:bitscore_min=189.0:bitscore_std=6.363961030678928:bitscore_sum=387.0:capture_class_counter=c__Alphaproteobacteria--2:capture_domain_counter=d__Bacteria--2:capture_family_counter=f__Acetobacteraceae--1||f__Beijerinckiaceae--1:capture_genus_counter=g__Methylobacterium--1||g__Roseomonas_B--1:capture_order_counter=o__Acetobacterales--1||o__Rhizobiales--1:capture_phylum_counter=p__Proteobacteria--2:capture_species_counter=s__Methylobacterium gossipiicola--1||s__Roseomonas_B alkaliterrae--1:evalue_avg=2.825605e-62:evalue_max=5.65e-62:evalue_min=1.21e-65:evalue_std=3.994297714498758e-62:evalue_sum=5.65121e-62:gapopen_avg=0.0:gapopen_max=0.0:gapopen_min=0.0:gapopen_std=0.0:gapopen_sum=0.0:gtdb_class_counter=:gtdb_domain_counter=:gtdb_family_counter=:gtdb_genus_counter=:gtdb_order_counter=:gtdb_phylum_counter=:gtdb_species_counter=:heptad_counter=MCP-38H--2:lbd_counter=:length_avg=143.5:length_max=144.0:length_min=143.0:length_std=0.7071067811865476:length_sum=287.0:mismatch_avg=16.5:mismatch_max=19.0:mismatch_min=14.0:mismatch_std=3.5355339059327378:mismatch_sum=33.0:name=N952667:qcovhsp_avg=100.0:qcovhsp_max=100.0:qcovhsp_min=100.0:qcovhsp_std=0.0:qcovhsp_sum=200.0:qend_avg=143.5:qend_max=144.0:qend_min=143.0:qend_std=0.7071067811865476:qend_sum=287.0:qstart_avg=1.0:qstart_max=1.0:qstart_min=1.0:qstart_std=0.0:qstart_sum=2.0:ref_name_counter=RS_GCF_001908185.1_protein.faa_NZ_LGHM01000134.1_6@PF00015_full_PFAM.392.563--1||RS_GCF_018130945.1_protein.faa_NZ_JAFCJN010000008.1_293@PF00015_full_PFAM.383.554--1:scovhsp_avg=83.9:scovhsp_max=84.2:scovhsp_min=83.6:scovhsp_std=0.4242640687119345:scovhsp_sum=167.8:send_avg=155.5:send_max=157.0:send_min=154.0:send_std=2.1213203435596424:send_sum=311.0:sstart_avg=13.0:sstart_max=14.0:sstart_min=12.0:sstart_std=1.4142135623730951:sstart_sum=26.0])0.729:0.0132403[&&NHX:Sample_counter=rhizpot2--1||rhiztom1--1:Type_counter=GTDB--1||capture--2:besthit_avg=88.5:besthit_max=90.3:besthit_min=86.7:besthit_std=2.545584412271567:besthit_sum=177.0:bitscore_avg=193.5:bitscore_max=198.0:bitscore_min=189.0:bitscore_std=6.363961030678928:bitscore_sum=387.0:capture_class_counter=c__Alphaproteobacteria--2:capture_domain_counter=d__Bacteria--2:capture_family_counter=f__Acetobacteraceae--1||f__Beijerinckiaceae--1:capture_genus_counter=g__Methylobacterium--1||g__Roseomonas_B--1:capture_order_counter=o__Acetobacterales--1||o__Rhizobiales--1:capture_phylum_counter=p__Proteobacteria--2:capture_species_counter=s__Methylobacterium gossipiicola--1||s__Roseomonas_B alkaliterrae--1:evalue_avg=2.825605e-62:evalue_max=5.65e-62:evalue_min=1.21e-65:evalue_std=3.994297714498758e-62:evalue_sum=5.65121e-62:gapopen_avg=0.0:gapopen_max=0.0:gapopen_min=0.0:gapopen_std=0.0:gapopen_sum=0.0:gtdb_class_counter=c__Alphaproteobacteria--1:gtdb_domain_counter=d__Bacteria--1:gtdb_family_counter=f__Xanthobacteraceae--1:gtdb_genus_counter=g__Bradyrhizobium--1:gtdb_order_counter=o__Rhizobiales--1:gtdb_phylum_counter=p__Proteobacteria--1:gtdb_species_counter=s__Bradyrhizobium sp019242285--1:heptad_counter=MCP-38H--3:lbd_counter=:lca_tree=s__Bradyrhizobium sp019242285:length_avg=143.5:length_max=144.0:length_min=143.0:length_std=0.7071067811865476:length_sum=287.0:mismatch_avg=16.5:mismatch_max=19.0:mismatch_min=14.0:mismatch_std=3.5355339059327378:mismatch_sum=33.0:name=N952668:qcovhsp_avg=100.0:qcovhsp_max=100.0:qcovhsp_min=100.0:qcovhsp_std=0.0:qcovhsp_sum=200.0:qend_avg=143.5:qend_max=144.0:qend_min=143.0:qend_std=0.7071067811865476:qend_sum=287.0:qstart_avg=1.0:qstart_max=1.0:qstart_min=1.0:qstart_std=0.0:qstart_sum=2.0:ref_name_counter=RS_GCF_001908185.1_protein.faa_NZ_LGHM01000134.1_6@PF00015_full_PFAM.392.563--1||RS_GCF_018130945.1_protein.faa_NZ_JAFCJN010000008.1_293@PF00015_full_PFAM.383.554--1:scovhsp_avg=83.9:scovhsp_max=84.2:scovhsp_min=83.6:scovhsp_std=0.4242640687119345:scovhsp_sum=167.8:send_avg=155.5:send_max=157.0:send_min=154.0:send_std=2.1213203435596424:send_sum=311.0:sstart_avg=13.0:sstart_max=14.0:sstart_min=12.0:sstart_std=1.4142135623730951:sstart_sum=26.0],(GB_GCA_004799445.1_protein.faa_SSNA01000181.1_4@PF00015_full_PFAM.1.132:0.011848[&&NHX:Type=GTDB:gtdb_class=c__Alphaproteobacteria:gtdb_domain=d__Bacteria:gtdb_family=f__Xanthobacteraceae:gtdb_genus=g__Bradyrhizobium:gtdb_order=o__Rhizobiales:gtdb_phylum=p__Proteobacteria:gtdb_species=s__Bradyrhizobium sp004799445:heptad=MCP-38H:species=d__Bacteria_p__Proteobacteria_c__Alphaproteobacteria_o__Rhizobiales_f__Xanthobacteraceae_g__Bradyrhizobium_s__Bradyrhizobium sp004799445],(GB_GCA_005885285.1_protein.faa_VAZG01000211.1_16@PF00015_full_PFAM.486.664:0.0569023[&&NHX:Type=GTDB:gtdb_class=c__Alphaproteobacteria:gtdb_domain=d__Bacteria:gtdb_family=f__Xanthobacteraceae:gtdb_genus=g__Bradyrhizobium:gtdb_order=o__Rhizobiales:gtdb_phylum=p__Proteobacteria:gtdb_species=s__Bradyrhizobium sp005885285:heptad=MCP-38H:species=d__Bacteria_p__Proteobacteria_c__Alphaproteobacteria_o__Rhizobiales_f__Xanthobacteraceae_g__Bradyrhizobium_s__Bradyrhizobium sp005885285],((RS_GCF_003020115.1_protein.faa_NZ_PYFX01000025.1_11@PF00015_full_PFAM.461.634:0.0155782[&&NHX:Type=GTDB:gtdb_class=c__Alphaproteobacteria:gtdb_domain=d__Bacteria:gtdb_family=f__Xanthobacteraceae:gtdb_genus=g__Bradyrhizobium:gtdb_order=o__Rhizobiales:gtdb_phylum=p__Proteobacteria:gtdb_species=s__Bradyrhizobium sp003020115:heptad=MCP-38H:species=d__Bacteria_p__Proteobacteria_c__Alphaproteobacteria_o__Rhizobiales_f__Xanthobacteraceae_g__Bradyrhizobium_s__Bradyrhizobium sp003020115],RS_GCF_003020115.1_protein.faa_NZ_PYFX01000052.1_3@PF00015_full_PFAM.2.182:0.0326992[&&NHX:Type=GTDB:gtdb_class=c__Alphaproteobacteria:gtdb_domain=d__Bacteria:gtdb_family=f__Xanthobacteraceae:gtdb_genus=g__Bradyrhizobium:gtdb_order=o__Rhizobiales:gtdb_phylum=p__Proteobacteria:gtdb_species=s__Bradyrhizobium sp003020115:heptad=MCP-38H:species=d__Bacteria_p__Proteobacteria_c__Alphaproteobacteria_o__Rhizobiales_f__Xanthobacteraceae_g__Bradyrhizobium_s__Bradyrhizobium sp003020115])0.885:0.0167484[&&NHX:Sample_counter=:Type_counter=GTDB--2:capture_class_counter=:capture_domain_counter=:capture_family_counter=:capture_genus_counter=:capture_order_counter=:capture_phylum_counter=:capture_species_counter=:evoltype=D:gtdb_class_counter=c__Alphaproteobacteria--2:gtdb_domain_counter=d__Bacteria--2:gtdb_family_counter=f__Xanthobacteraceae--2:gtdb_genus_counter=g__Bradyrhizobium--2:gtdb_order_counter=o__Rhizobiales--2:gtdb_phylum_counter=p__Proteobacteria--2:gtdb_species_counter=s__Bradyrhizobium sp003020115--2:heptad_counter=MCP-38H--2:lbd_counter=:lca=d__Bacteria:lca_tree=s__Bradyrhizobium sp003020115:name=N952673:ref_name_counter=],(RS_GCF_018130615.1_protein.faa_NZ_JAFCKB010000042.1_2@PF00015_full_PFAM.463.644:0.0508543[&&NHX:Type=GTDB:gtdb_class=c__Alphaproteobacteria:gtdb_domain=d__Bacteria:gtdb_family=f__Xanthobacteraceae:gtdb_genus=g__Bradyrhizobium:gtdb_order=o__Rhizobiales:gtdb_phylum=p__Proteobacteria:gtdb_species=s__Bradyrhizobium manausense_A:heptad=MCP-38H:species=d__Bacteria_p__Proteobacteria_c__Alphaproteobacteria_o__Rhizobiales_f__Xanthobacteraceae_g__Bradyrhizobium_s__Bradyrhizobium manausense_A],RS_GCF_018130955.1_protein.faa_NZ_JAFCJM010000074.1_23@PF00015_full_PFAM.463.641:0.0347831[&&NHX:Type=GTDB:gtdb_class=c__Alphaproteobacteria:gtdb_domain=d__Bacteria:gtdb_family=f__Xanthobacteraceae:gtdb_genus=g__Bradyrhizobium:gtdb_order=o__Rhizobiales:gtdb_phylum=p__Proteobacteria:gtdb_species=s__Bradyrhizobium liaoningense_C:heptad=MCP-38H:species=d__Bacteria_p__Proteobacteria_c__Alphaproteobacteria_o__Rhizobiales_f__Xanthobacteraceae_g__Bradyrhizobium_s__Bradyrhizobium liaoningense_C])0.868:0.0253896[&&NHX:Sample_counter=:Type_counter=GTDB--2:capture_class_counter=:capture_domain_counter=:capture_family_counter=:capture_genus_counter=:capture_order_counter=:capture_phylum_counter=:capture_species_counter=:evoltype=D:gtdb_class_counter=c__Alphaproteobacteria--2:gtdb_domain_counter=d__Bacteria--2:gtdb_family_counter=f__Xanthobacteraceae--2:gtdb_genus_counter=g__Bradyrhizobium--2:gtdb_order_counter=o__Rhizobiales--2:gtdb_phylum_counter=p__Proteobacteria--2:gtdb_species_counter=s__Bradyrhizobium liaoningense_C--1||s__Bradyrhizobium manausense_A--1:heptad_counter=MCP-38H--2:lbd_counter=:lca=d__Bacteria:lca_tree=g__Bradyrhizobium:name=N952676:ref_name_counter=])0.931:0.0269211[&&NHX:Sample_counter=:Type_counter=GTDB--4:capture_class_counter=:capture_domain_counter=:capture_family_counter=:capture_genus_counter=:capture_order_counter=:capture_phylum_counter=:capture_species_counter=:evoltype=D:gtdb_class_counter=c__Alphaproteobacteria--4:gtdb_domain_counter=d__Bacteria--4:gtdb_family_counter=f__Xanthobacteraceae--4:gtdb_genus_counter=g__Bradyrhizobium--4:gtdb_order_counter=o__Rhizobiales--4:gtdb_phylum_counter=p__Proteobacteria--4:gtdb_species_counter=s__Bradyrhizobium liaoningense_C--1||s__Bradyrhizobium manausense_A--1||s__Bradyrhizobium sp003020115--2:heptad_counter=MCP-38H--4:lbd_counter=:lca=d__Bacteria:lca_tree=g__Bradyrhizobium:name=N952677:ref_name_counter=])0.916:0.0238024[&&NHX:Sample_counter=:Type_counter=GTDB--5:capture_class_counter=:capture_domain_counter=:capture_family_counter=:capture_genus_counter=:capture_order_counter=:capture_phylum_counter=:capture_species_counter=:evoltype=D:gtdb_class_counter=c__Alphaproteobacteria--5:gtdb_domain_counter=d__Bacteria--5:gtdb_family_counter=f__Xanthobacteraceae--5:gtdb_genus_counter=g__Bradyrhizobium--5:gtdb_order_counter=o__Rhizobiales--5:gtdb_phylum_counter=p__Proteobacteria--5:gtdb_species_counter=s__Bradyrhizobium liaoningense_C--1||s__Bradyrhizobium manausense_A--1||s__Bradyrhizobium sp003020115--2||s__Bradyrhizobium sp005885285--1:heptad_counter=MCP-38H--5:lbd_counter=:lca=d__Bacteria:lca_tree=g__Bradyrhizobium:name=N952678:ref_name_counter=])0.674:0.00381567[&&NHX:Sample_counter=:Type_counter=GTDB--6:capture_class_counter=:capture_domain_counter=:capture_family_counter=:capture_genus_counter=:capture_order_counter=:capture_phylum_counter=:capture_species_counter=:evoltype=D:gtdb_class_counter=c__Alphaproteobacteria--6:gtdb_domain_counter=d__Bacteria--6:gtdb_family_counter=f__Xanthobacteraceae--6:gtdb_genus_counter=g__Bradyrhizobium--6:gtdb_order_counter=o__Rhizobiales--6:gtdb_phylum_counter=p__Proteobacteria--6:gtdb_species_counter=s__Bradyrhizobium liaoningense_C--1||s__Bradyrhizobium manausense_A--1||s__Bradyrhizobium sp003020115--2||s__Bradyrhizobium sp004799445--1||s__Bradyrhizobium sp005885285--1:heptad_counter=MCP-38H--6:lbd_counter=:lca=d__Bacteria:lca_tree=g__Bradyrhizobium:name=N952679:ref_name_counter=])0.762:0.00857099[&&NHX:Sample_counter=rhizpot2--1||rhiztom1--1:Type_counter=GTDB--7||capture--2:besthit_avg=88.5:besthit_max=90.3:besthit_min=86.7:besthit_std=2.545584412271567:besthit_sum=177.0:bitscore_avg=193.5:bitscore_max=198.0:bitscore_min=189.0:bitscore_std=6.363961030678928:bitscore_sum=387.0:capture_class_counter=c__Alphaproteobacteria--2:capture_domain_counter=d__Bacteria--2:capture_family_counter=f__Acetobacteraceae--1||f__Beijerinckiaceae--1:capture_genus_counter=g__Methylobacterium--1||g__Roseomonas_B--1:capture_order_counter=o__Acetobacterales--1||o__Rhizobiales--1:capture_phylum_counter=p__Proteobacteria--2:capture_species_counter=s__Methylobacterium gossipiicola--1||s__Roseomonas_B alkaliterrae--1:evalue_avg=2.825605e-62:evalue_max=5.65e-62:evalue_min=1.21e-65:evalue_std=3.994297714498758e-62:evalue_sum=5.65121e-62:gapopen_avg=0.0:gapopen_max=0.0:gapopen_min=0.0:gapopen_std=0.0:gapopen_sum=0.0:gtdb_class_counter=c__Alphaproteobacteria--7:gtdb_domain_counter=d__Bacteria--7:gtdb_family_counter=f__Xanthobacteraceae--7:gtdb_genus_counter=g__Bradyrhizobium--7:gtdb_order_counter=o__Rhizobiales--7:gtdb_phylum_counter=p__Proteobacteria--7:gtdb_species_counter=s__Bradyrhizobium liaoningense_C--1||s__Bradyrhizobium manausense_A--1||s__Bradyrhizobium sp003020115--2||s__Bradyrhizobium sp004799445--1||s__Bradyrhizobium sp005885285--1||s__Bradyrhizobium sp019242285--1:heptad_counter=MCP-38H--9:lbd_counter=:lca_tree=g__Bradyrhizobium:length_avg=143.5:length_max=144.0:length_min=143.0:length_std=0.7071067811865476:length_sum=287.0:mismatch_avg=16.5:mismatch_max=19.0:mismatch_min=14.0:mismatch_std=3.5355339059327378:mismatch_sum=33.0:name=N952680:qcovhsp_avg=100.0:qcovhsp_max=100.0:qcovhsp_min=100.0:qcovhsp_std=0.0:qcovhsp_sum=200.0:qend_avg=143.5:qend_max=144.0:qend_min=143.0:qend_std=0.7071067811865476:qend_sum=287.0:qstart_avg=1.0:qstart_max=1.0:qstart_min=1.0:qstart_std=0.0:qstart_sum=2.0:ref_name_counter=RS_GCF_001908185.1_protein.faa_NZ_LGHM01000134.1_6@PF00015_full_PFAM.392.563--1||RS_GCF_018130945.1_protein.faa_NZ_JAFCJN010000008.1_293@PF00015_full_PFAM.383.554--1:scovhsp_avg=83.9:scovhsp_max=84.2:scovhsp_min=83.6:scovhsp_std=0.4242640687119345:scovhsp_sum=167.8:send_avg=155.5:send_max=157.0:send_min=154.0:send_std=2.1213203435596424:send_sum=311.0:sstart_avg=13.0:sstart_max=14.0:sstart_min=12.0:sstart_std=1.4142135623730951:sstart_sum=26.0],(74e03dc0-b96d-4001-bbac-e5198adbf131_2@MCPsignal.524.636:0.0172451[&&NHX:Sample=rhizpot3:Type=capture:capture_class=c__Actinomycetia:capture_domain=d__Bacteria:capture_family=f__Cellulomonadaceae:capture_genus=g__Cellulomonas:capture_order=o__Actinomycetales:capture_phylum=p__Actinobacteriota:capture_species=s__Cellulomonas persica:heptad=MCP-38H],((9d2d73c6-6017-4e18-9077-cf93701d4758_3@MCPsignal.41.208:5e-09[&&NHX:Sample=rhizpot3:Type=capture:capture_class=c__Alphaproteobacteria:capture_domain=d__Bacteria:capture_family=f__Azospirillaceae:capture_genus=g__Niveispirillum:capture_order=o__Azospirillales:capture_phylum=p__Proteobacteria:capture_species=s__Niveispirillum sp900188385:heptad=MCP-38H],(98698f0b-492f-4227-93d1-cfec9873eadd_3@MCPsignal.22.148:0.0067401[&&NHX:Sample=rhizpot2:Type=capture:capture_class=c__Actinomycetia:capture_domain=d__Bacteria:capture_family=f__Cellulomonadaceae:capture_genus=g__Cellulomonas:capture_order=o__Actinomycetales:capture_phylum=p__Actinobacteriota:capture_species=s__Cellulomonas persica:heptad=MCP-38H],(853f424c-2990-4a90-8d71-64fba5953852_1@MCPsignal.344.506:5e-09[&&NHX:Sample=rhizpot3:Type=capture:capture_class=c__Alphaproteobacteria:capture_domain=d__Bacteria:capture_family=f__Xanthobacteraceae:capture_genus=g__Bradyrhizobium:capture_order=o__Rhizobiales:capture_phylum=p__Proteobacteria:capture_species=s__Bradyrhizobium sp018130385:heptad=MCP-38H],67ae77a4-8b4f-4bb4-88db-301b73dac85c_6@MCPsignal.168.326:0.00469972[&&NHX:Sample=rhizpot3:Type=capture:capture_class=c__Alphaproteobacteria:capture_domain=d__Bacteria:capture_family=f__Parvibaculaceae:capture_genus=g__Tepidicaulis:capture_order=o__Parvibaculales:capture_phylum=p__Proteobacteria:capture_species=s__Tepidicaulis marinus:heptad=MCP-38H])0.909:0.00919328[&&NHX:Sample_counter=rhizpot3--2:Type_counter=capture--2:capture_class_counter=c__Alphaproteobacteria--2:capture_domain_counter=d__Bacteria--2:capture_family_counter=f__Parvibaculaceae--1||f__Xanthobacteraceae--1:capture_genus_counter=g__Bradyrhizobium--1||g__Tepidicaulis--1:capture_order_counter=o__Parvibaculales--1||o__Rhizobiales--1:capture_phylum_counter=p__Proteobacteria--2:capture_species_counter=s__Bradyrhizobium sp018130385--1||s__Tepidicaulis marinus--1:gtdb_class_counter=:gtdb_domain_counter=:gtdb_family_counter=:gtdb_genus_counter=:gtdb_order_counter=:gtdb_phylum_counter=:gtdb_species_counter=:heptad_counter=MCP-38H--2:lbd_counter=:name=N952686:ref_name_counter=])0:5e-09[&&NHX:Sample_counter=rhizpot2--1||rhizpot3--2:Type_counter=capture--3:capture_class_counter=c__Actinomycetia--1||c__Alphaproteobacteria--2:capture_domain_counter=d__Bacteria--3:capture_family_counter=f__Cellulomonadaceae--1||f__Parvibaculaceae--1||f__Xanthobacteraceae--1:capture_genus_counter=g__Bradyrhizobium--1||g__Cellulomonas--1||g__Tepidicaulis--1:capture_order_counter=o__Actinomycetales--1||o__Parvibaculales--1||o__Rhizobiales--1:capture_phylum_counter=p__Actinobacteriota--1||p__Proteobacteria--2:capture_species_counter=s__Bradyrhizobium sp018130385--1||s__Cellulomonas persica--1||s__Tepidicaulis marinus--1:gtdb_class_counter=:gtdb_domain_counter=:gtdb_family_counter=:gtdb_genus_counter=:gtdb_order_counter=:gtdb_phylum_counter=:gtdb_species_counter=:heptad_counter=MCP-38H--3:lbd_counter=:name=N952687:ref_name_counter=])0.805:0.0102367[&&NHX:Sample_counter=rhizpot2--1||rhizpot3--3:Type_counter=capture--4:capture_class_counter=c__Actinomycetia--1||c__Alphaproteobacteria--3:capture_domain_counter=d__Bacteria--4:capture_family_counter=f__Azospirillaceae--1||f__Cellulomonadaceae--1||f__Parvibaculaceae--1||f__Xanthobacteraceae--1:capture_genus_counter=g__Bradyrhizobium--1||g__Cellulomonas--1||g__Niveispirillum--1||g__Tepidicaulis--1:capture_order_counter=o__Actinomycetales--1||o__Azospirillales--1||o__Parvibaculales--1||o__Rhizobiales--1:capture_phylum_counter=p__Actinobacteriota--1||p__Proteobacteria--3:capture_species_counter=s__Bradyrhizobium sp018130385--1||s__Cellulomonas persica--1||s__Niveispirillum sp900188385--1||s__Tepidicaulis marinus--1:gtdb_class_counter=:gtdb_domain_counter=:gtdb_family_counter=:gtdb_genus_counter=:gtdb_order_counter=:gtdb_phylum_counter=:gtdb_species_counter=:heptad_counter=MCP-38H--4:lbd_counter=:name=N952688:ref_name_counter=],1168ee33-73e7-4d6a-a573-1e754959bb09_4@MCPsignal.36.171:0.0393343[&&NHX:Sample=rhizpot1:Type=capture:capture_class=c__Gammaproteobacteria:capture_domain=d__Bacteria:capture_family=f__Rhodocyclaceae:capture_genus=g__JACOUN01:capture_order=o__Burkholderiales:capture_phylum=p__Proteobacteria:capture_species=s__JACOUN01 sp016177805:heptad=MCP-38H])0.78:0.00706326[&&NHX:Sample_counter=rhizpot1--1||rhizpot2--1||rhizpot3--3:Type_counter=capture--5:capture_class_counter=c__Actinomycetia--1||c__Alphaproteobacteria--3||c__Gammaproteobacteria--1:capture_domain_counter=d__Bacteria--5:capture_family_counter=f__Azospirillaceae--1||f__Cellulomonadaceae--1||f__Parvibaculaceae--1||f__Rhodocyclaceae--1||f__Xanthobacteraceae--1:capture_genus_counter=g__Bradyrhizobium--1||g__Cellulomonas--1||g__JACOUN01--1||g__Niveispirillum--1||g__Tepidicaulis--1:capture_order_counter=o__Actinomycetales--1||o__Azospirillales--1||o__Burkholderiales--1||o__Parvibaculales--1||o__Rhizobiales--1:capture_phylum_counter=p__Actinobacteriota--1||p__Proteobacteria--4:capture_species_counter=s__Bradyrhizobium sp018130385--1||s__Cellulomonas persica--1||s__JACOUN01 sp016177805--1||s__Niveispirillum sp900188385--1||s__Tepidicaulis marinus--1:gtdb_class_counter=:gtdb_domain_counter=:gtdb_family_counter=:gtdb_genus_counter=:gtdb_order_counter=:gtdb_phylum_counter=:gtdb_species_counter=:heptad_counter=MCP-38H--5:lbd_counter=:name=N952690:ref_name_counter=])0.882:0.0132001[&&NHX:Sample_counter=rhizpot1--1||rhizpot2--1||rhizpot3--4:Type_counter=capture--6:capture_class_counter=c__Actinomycetia--2||c__Alphaproteobacteria--3||c__Gammaproteobacteria--1:capture_domain_counter=d__Bacteria--6:capture_family_counter=f__Azospirillaceae--1||f__Cellulomonadaceae--2||f__Parvibaculaceae--1||f__Rhodocyclaceae--1||f__Xanthobacteraceae--1:capture_genus_counter=g__Bradyrhizobium--1||g__Cellulomonas--2||g__JACOUN01--1||g__Niveispirillum--1||g__Tepidicaulis--1:capture_order_counter=o__Actinomycetales--2||o__Azospirillales--1||o__Burkholderiales--1||o__Parvibaculales--1||o__Rhizobiales--1:capture_phylum_counter=p__Actinobacteriota--2||p__Proteobacteria--4:capture_species_counter=s__Bradyrhizobium sp018130385--1||s__Cellulomonas persica--2||s__JACOUN01 sp016177805--1||s__Niveispirillum sp900188385--1||s__Tepidicaulis marinus--1:gtdb_class_counter=:gtdb_domain_counter=:gtdb_family_counter=:gtdb_genus_counter=:gtdb_order_counter=:gtdb_phylum_counter=:gtdb_species_counter=:heptad_counter=MCP-38H--6:lbd_counter=:name=N952691:ref_name_counter=])0:5e-09[&&NHX:Sample_counter=rhizpot1--1||rhizpot2--2||rhizpot3--4||rhiztom1--1:Type_counter=GTDB--7||capture--8:besthit_avg=88.5:besthit_max=90.3:besthit_min=86.7:besthit_std=2.545584412271567:besthit_sum=177.0:bitscore_avg=193.5:bitscore_max=198.0:bitscore_min=189.0:bitscore_std=6.363961030678928:bitscore_sum=387.0:capture_class_counter=c__Actinomycetia--2||c__Alphaproteobacteria--5||c__Gammaproteobacteria--1:capture_domain_counter=d__Bacteria--8:capture_family_counter=f__Acetobacteraceae--1||f__Azospirillaceae--1||f__Beijerinckiaceae--1||f__Cellulomonadaceae--2||f__Parvibaculaceae--1||f__Rhodocyclaceae--1||f__Xanthobacteraceae--1:capture_genus_counter=g__Bradyrhizobium--1||g__Cellulomonas--2||g__JACOUN01--1||g__Methylobacterium--1||g__Niveispirillum--1||g__Roseomonas_B--1||g__Tepidicaulis--1:capture_order_counter=o__Acetobacterales--1||o__Actinomycetales--2||o__Azospirillales--1||o__Burkholderiales--1||o__Parvibaculales--1||o__Rhizobiales--2:capture_phylum_counter=p__Actinobacteriota--2||p__Proteobacteria--6:capture_species_counter=s__Bradyrhizobium sp018130385--1||s__Cellulomonas persica--2||s__JACOUN01 sp016177805--1||s__Methylobacterium gossipiicola--1||s__Niveispirillum sp900188385--1||s__Roseomonas_B alkaliterrae--1||s__Tepidicaulis marinus--1:evalue_avg=2.825605e-62:evalue_max=5.65e-62:evalue_min=1.21e-65:evalue_std=3.994297714498758e-62:evalue_sum=5.65121e-62:gapopen_avg=0.0:gapopen_max=0.0:gapopen_min=0.0:gapopen_std=0.0:gapopen_sum=0.0:gtdb_class_counter=c__Alphaproteobacteria--7:gtdb_domain_counter=d__Bacteria--7:gtdb_family_counter=f__Xanthobacteraceae--7:gtdb_genus_counter=g__Bradyrhizobium--7:gtdb_order_counter=o__Rhizobiales--7:gtdb_phylum_counter=p__Proteobacteria--7:gtdb_species_counter=s__Bradyrhizobium liaoningense_C--1||s__Bradyrhizobium manausense_A--1||s__Bradyrhizobium sp003020115--2||s__Bradyrhizobium sp004799445--1||s__Bradyrhizobium sp005885285--1||s__Bradyrhizobium sp019242285--1:heptad_counter=MCP-38H--15:lbd_counter=:lca_tree=g__Bradyrhizobium:length_avg=143.5:length_max=144.0:length_min=143.0:length_std=0.7071067811865476:length_sum=287.0:mismatch_avg=16.5:mismatch_max=19.0:mismatch_min=14.0:mismatch_std=3.5355339059327378:mismatch_sum=33.0:name=N952692:qcovhsp_avg=100.0:qcovhsp_max=100.0:qcovhsp_min=100.0:qcovhsp_std=0.0:qcovhsp_sum=200.0:qend_avg=143.5:qend_max=144.0:qend_min=143.0:qend_std=0.7071067811865476:qend_sum=287.0:qstart_avg=1.0:qstart_max=1.0:qstart_min=1.0:qstart_std=0.0:qstart_sum=2.0:ref_name_counter=RS_GCF_001908185.1_protein.faa_NZ_LGHM01000134.1_6@PF00015_full_PFAM.392.563--1||RS_GCF_018130945.1_protein.faa_NZ_JAFCJN010000008.1_293@PF00015_full_PFAM.383.554--1:scovhsp_avg=83.9:scovhsp_max=84.2:scovhsp_min=83.6:scovhsp_std=0.4242640687119345:scovhsp_sum=167.8:send_avg=155.5:send_max=157.0:send_min=154.0:send_std=2.1213203435596424:send_sum=311.0:sstart_avg=13.0:sstart_max=14.0:sstart_min=12.0:sstart_std=1.4142135623730951:sstart_sum=26.0])0.834:0.00379874[&&NHX:Sample_counter=rhizpot1--3||rhizpot2--2||rhizpot3--5||rhiztom1--1:Type_counter=GTDB--121||capture--11:besthit_avg=86.26:besthit_max=92.4:besthit_min=80.6:besthit_std=5.264313820432824:besthit_sum=431.3:bitscore_avg=168.2:bitscore_max=210.0:bitscore_min=119.0:bitscore_std=42.880065298457744:bitscore_sum=841.0:capture_class_counter=c__Actinomycetia--2||c__Alphaproteobacteria--5||c__Gammaproteobacteria--4:capture_domain_counter=d__Bacteria--11:capture_family_counter=f__Acetobacteraceae--1||f__Azospirillaceae--1||f__Beijerinckiaceae--1||f__Burkholderiaceae--2||f__Cellulomonadaceae--2||f__Parvibaculaceae--1||f__Pseudomonadaceae--1||f__Rhodocyclaceae--1||f__Xanthobacteraceae--1:capture_genus_counter=g__Bradyrhizobium--1||g__Cellulomonas--2||g__JACOUN01--1||g__Methylobacterium--1||g__Niveispirillum--1||g__Paraburkholderia--2||g__Pseudomonas_E--1||g__Roseomonas_B--1||g__Tepidicaulis--1:capture_order_counter=o__Acetobacterales--1||o__Actinomycetales--2||o__Azospirillales--1||o__Burkholderiales--3||o__Parvibaculales--1||o__Pseudomonadales--1||o__Rhizobiales--2:capture_phylum_counter=p__Actinobacteriota--2||p__Proteobacteria--9:capture_species_counter=s__Bradyrhizobium sp018130385--1||s__Cellulomonas persica--2||s__JACOUN01 sp016177805--1||s__Methylobacterium gossipiicola--1||s__Niveispirillum sp900188385--1||s__Paraburkholderia caribensis--2||s__Pseudomonas_E reidholzensis--1||s__Roseomonas_B alkaliterrae--1||s__Tepidicaulis marinus--1:evalue_avg=7.7226e-36:evalue_max=3.84e-35:evalue_min=6.99e-70:evalue_std=1.7149435961570279e-35:evalue_sum=3.8613e-35:evoltype=D:gapopen_avg=0.0:gapopen_max=0.0:gapopen_min=0.0:gapopen_std=0.0:gapopen_sum=0.0:gtdb_class_counter=c__Acidobacteriae--1||c__Alphaproteobacteria--120:gtdb_domain_counter=d__Bacteria--121:gtdb_family_counter=f__Bryobacteraceae--1||f__Xanthobacteraceae--120:gtdb_genus_counter=g__Bog-105--1||g__Bradyrhizobium--120:gtdb_order_counter=o__Bryobacterales--1||o__Rhizobiales--120:gtdb_phylum_counter=p__Acidobacteriota--1||p__Proteobacteria--120:gtdb_species_counter=s__Bog-105 sp003169195--1||s__Bradyrhizobium agreste--1||s__Bradyrhizobium amphicarpaeae--1||s__Bradyrhizobium arachidis--1||s__Bradyrhizobium betae--1||s__Bradyrhizobium betae_A--2||s__Bradyrhizobium cajani--1||s__Bradyrhizobium campsiandrae--1||s__Bradyrhizobium canariense--1||s__Bradyrhizobium canariense_C--1||s__Bradyrhizobium centrolobii--1||s__Bradyrhizobium cosmicum--1||s__Bradyrhizobium cytisi--1||s__Bradyrhizobium daqingense--1||s__Bradyrhizobium denitrificans--1||s__Bradyrhizobium diazoefficiens--2||s__Bradyrhizobium diazoefficiens_A--1||s__Bradyrhizobium diazoefficiens_D--1||s__Bradyrhizobium diazoefficiens_F--1||s__Bradyrhizobium diazoefficiens_G--1||s__Bradyrhizobium diversitatis--1||s__Bradyrhizobium forestalis--1||s__Bradyrhizobium frederickii--1||s__Bradyrhizobium glycinis--1||s__Bradyrhizobium guangdongense--1||s__Bradyrhizobium guangxiense--1||s__Bradyrhizobium guangzhouense--1||s__Bradyrhizobium hipponense--1||s__Bradyrhizobium huanghuaihaiense--2||s__Bradyrhizobium iriomotense_A--1||s__Bradyrhizobium iriomotense_B--2||s__Bradyrhizobium japonicum--1||s__Bradyrhizobium japonicum_B--2||s__Bradyrhizobium japonicum_C--1||s__Bradyrhizobium japonicum_D--1||s__Bradyrhizobium japonicum_F--1||s__Bradyrhizobium japonicum_G--1||s__Bradyrhizobium japonicum_H--1||s__Bradyrhizobium liaoningense_A--1||s__Bradyrhizobium liaoningense_B--1||s__Bradyrhizobium liaoningense_C--1||s__Bradyrhizobium manausense--1||s__Bradyrhizobium manausense_A--2||s__Bradyrhizobium nanningense--1||s__Bradyrhizobium niftali--2||s__Bradyrhizobium nitroreducens--1||s__Bradyrhizobium oligotrophicum--2||s__Bradyrhizobium ottawaense--2||s__Bradyrhizobium rifense--1||s__Bradyrhizobium sacchari--4||s__Bradyrhizobium shewense--1||s__Bradyrhizobium sp000026145--2||s__Bradyrhizobium sp000239775--1||s__Bradyrhizobium sp000239795--2||s__Bradyrhizobium sp000239815--4||s__Bradyrhizobium sp000244915--1||s__Bradyrhizobium sp000244935--1||s__Bradyrhizobium sp000261685--1||s__Bradyrhizobium sp000282615--2||s__Bradyrhizobium sp000296215--1||s__Bradyrhizobium sp000472925--1||s__Bradyrhizobium sp000473045--1||s__Bradyrhizobium sp000473065--1||s__Bradyrhizobium sp000515415--1||s__Bradyrhizobium sp000617845--1||s__Bradyrhizobium sp000938255--2||s__Bradyrhizobium sp001464035--1||s__Bradyrhizobium sp001556045--1||s__Bradyrhizobium sp001590795--1||s__Bradyrhizobium sp002531575--1||s__Bradyrhizobium sp003020115--3||s__Bradyrhizobium sp003020125--1||s__Bradyrhizobium sp003837805--1||s__Bradyrhizobium sp003963435--1||s__Bradyrhizobium sp004212635--1||s__Bradyrhizobium sp004216735--2||s__Bradyrhizobium sp004799445--1||s__Bradyrhizobium sp005885285--1||s__Bradyrhizobium sp011516635--2||s__Bradyrhizobium sp011602485--1||s__Bradyrhizobium sp013240495--1||s__Bradyrhizobium sp014198245--2||s__Bradyrhizobium sp015291745--1||s__Bradyrhizobium sp015624505--1||s__Bradyrhizobium sp017872875--1||s__Bradyrhizobium sp019242285--1||s__Bradyrhizobium sp900109945--1||s__Bradyrhizobium sp900113735--1||s__Bradyrhizobium sp900114915--1||s__Bradyrhizobium sp900176205--2||s__Bradyrhizobium stylosanthis--2||s__Bradyrhizobium symbiodeficiens--1||s__Bradyrhizobium vignae--1||s__Bradyrhizobium yuanmingense--1||s__Bradyrhizobium zhanjiangense--1:heptad_counter=MCP-38H--132:lbd_counter=:lca=d__Bacteria:lca_tree=g__Bradyrhizobium:length_avg=129.8:length_max=157.0:length_min=98.0:length_std=25.723530084341068:length_sum=649.0:mismatch_avg=16.8:mismatch_max=20.0:mismatch_min=12.0:mismatch_std=3.5637059362410923:mismatch_sum=84.0:name=N952693:qcovhsp_avg=99.8:qcovhsp_max=100.0:qcovhsp_min=99.0:qcovhsp_std=0.4472135954999579:qcovhsp_sum=499.0:qend_avg=129.8:qend_max=157.0:qend_min=98.0:qend_std=25.723530084341068:qend_sum=649.0:qstart_avg=1.0:qstart_max=1.0:qstart_min=1.0:qstart_std=0.0:qstart_sum=5.0:ref_name_counter=RS_GCF_001641635.1_protein.faa_NZ_LUUB01000095.1_5@PF00015_full_PFAM.473.654--1||RS_GCF_001908185.1_protein.faa_NZ_LGHM01000134.1_6@PF00015_full_PFAM.392.563--2||RS_GCF_018130945.1_protein.faa_NZ_JAFCJN010000008.1_293@PF00015_full_PFAM.383.554--1||RS_GCF_900129505.1_protein.faa_NZ_LT670818.1_221@PF00015_full_PFAM.472.649--1:scovhsp_avg=74.64:scovhsp_max=88.7:scovhsp_min=54.1:scovhsp_std=15.298790801890194:scovhsp_sum=373.2:send_avg=155.0:send_max=157.0:send_min=152.0:send_std=2.1213203435596424:send_sum=775.0:sstart_avg=26.2:sstart_max=55.0:sstart_min=1.0:sstart_std=24.159884105682295:sstart_sum=131.0])0:6e-09[&&NHX:Sample_counter=rhizpot1--3||rhizpot2--2||rhizpot3--5||rhiztom1--1:Type_counter=GTDB--143||capture--11:besthit_avg=86.26:besthit_max=92.4:besthit_min=80.6:besthit_std=5.264313820432824:besthit_sum=431.3:bitscore_avg=168.2:bitscore_max=210.0:bitscore_min=119.0:bitscore_std=42.880065298457744:bitscore_sum=841.0:capture_class_counter=c__Actinomycetia--2||c__Alphaproteobacteria--5||c__Gammaproteobacteria--4:capture_domain_counter=d__Bacteria--11:capture_family_counter=f__Acetobacteraceae--1||f__Azospirillaceae--1||f__Beijerinckiaceae--1||f__Burkholderiaceae--2||f__Cellulomonadaceae--2||f__Parvibaculaceae--1||f__Pseudomonadaceae--1||f__Rhodocyclaceae--1||f__Xanthobacteraceae--1:capture_genus_counter=g__Bradyrhizobium--1||g__Cellulomonas--2||g__JACOUN01--1||g__Methylobacterium--1||g__Niveispirillum--1||g__Paraburkholderia--2||g__Pseudomonas_E--1||g__Roseomonas_B--1||g__Tepidicaulis--1:capture_order_counter=o__Acetobacterales--1||o__Actinomycetales--2||o__Azospirillales--1||o__Burkholderiales--3||o__Parvibaculales--1||o__Pseudomonadales--1||o__Rhizobiales--2:capture_phylum_counter=p__Actinobacteriota--2||p__Proteobacteria--9:capture_species_counter=s__Bradyrhizobium sp018130385--1||s__Cellulomonas persica--2||s__JACOUN01 sp016177805--1||s__Methylobacterium gossipiicola--1||s__Niveispirillum sp900188385--1||s__Paraburkholderia caribensis--2||s__Pseudomonas_E reidholzensis--1||s__Roseomonas_B alkaliterrae--1||s__Tepidicaulis marinus--1:evalue_avg=7.7226e-36:evalue_max=3.84e-35:evalue_min=6.99e-70:evalue_std=1.7149435961570279e-35:evalue_sum=3.8613e-35:evoltype=D:gapopen_avg=0.0:gapopen_max=0.0:gapopen_min=0.0:gapopen_std=0.0:gapopen_sum=0.0:gtdb_class_counter=c__Acidobacteriae--1||c__Alphaproteobacteria--142:gtdb_domain_counter=d__Bacteria--143:gtdb_family_counter=f__Bryobacteraceae--1||f__Xanthobacteraceae--142:gtdb_genus_counter=g__Bog-105--1||g__Bradyrhizobium--142:gtdb_order_counter=o__Bryobacterales--1||o__Rhizobiales--142:gtdb_phylum_counter=p__Acidobacteriota--1||p__Proteobacteria--142:gtdb_species_counter=s__Bog-105 sp003169195--1||s__Bradyrhizobium agreste--1||s__Bradyrhizobium amphicarpaeae--1||s__Bradyrhizobium arachidis--1||s__Bradyrhizobium betae--1||s__Bradyrhizobium betae_A--2||s__Bradyrhizobium cajani--1||s__Bradyrhizobium campsiandrae--1||s__Bradyrhizobium canariense--1||s__Bradyrhizobium canariense_C--1||s__Bradyrhizobium centrolobii--1||s__Bradyrhizobium cosmicum--1||s__Bradyrhizobium cytisi--1||s__Bradyrhizobium daqingense--1||s__Bradyrhizobium denitrificans--6||s__Bradyrhizobium diazoefficiens--2||s__Bradyrhizobium diazoefficiens_A--1||s__Bradyrhizobium diazoefficiens_D--1||s__Bradyrhizobium diazoefficiens_F--1||s__Bradyrhizobium diazoefficiens_G--1||s__Bradyrhizobium diversitatis--1||s__Bradyrhizobium forestalis--1||s__Bradyrhizobium frederickii--1||s__Bradyrhizobium glycinis--1||s__Bradyrhizobium guangdongense--1||s__Bradyrhizobium guangxiense--1||s__Bradyrhizobium guangzhouense--1||s__Bradyrhizobium hipponense--1||s__Bradyrhizobium huanghuaihaiense--2||s__Bradyrhizobium iriomotense_A--1||s__Bradyrhizobium iriomotense_B--2||s__Bradyrhizobium japonicum--1||s__Bradyrhizobium japonicum_B--2||s__Bradyrhizobium japonicum_C--1||s__Bradyrhizobium japonicum_D--1||s__Bradyrhizobium japonicum_F--1||s__Bradyrhizobium japonicum_G--1||s__Bradyrhizobium japonicum_H--1||s__Bradyrhizobium liaoningense_A--1||s__Bradyrhizobium liaoningense_B--1||s__Bradyrhizobium liaoningense_C--1||s__Bradyrhizobium manausense--1||s__Bradyrhizobium manausense_A--2||s__Bradyrhizobium nanningense--1||s__Bradyrhizobium niftali--2||s__Bradyrhizobium nitroreducens--1||s__Bradyrhizobium oligotrophicum--5||s__Bradyrhizobium ottawaense--2||s__Bradyrhizobium rifense--1||s__Bradyrhizobium sacchari--4||s__Bradyrhizobium shewense--1||s__Bradyrhizobium sp000026145--5||s__Bradyrhizobium sp000239775--2||s__Bradyrhizobium sp000239795--4||s__Bradyrhizobium sp000239815--6||s__Bradyrhizobium sp000244915--1||s__Bradyrhizobium sp000244935--1||s__Bradyrhizobium sp000261685--1||s__Bradyrhizobium sp000282615--2||s__Bradyrhizobium sp000296215--1||s__Bradyrhizobium sp000472925--1||s__Bradyrhizobium sp000473045--1||s__Bradyrhizobium sp000473065--1||s__Bradyrhizobium sp000515415--1||s__Bradyrhizobium sp000617845--1||s__Bradyrhizobium sp000938255--2||s__Bradyrhizobium sp001464035--1||s__Bradyrhizobium sp001556045--1||s__Bradyrhizobium sp001590795--1||s__Bradyrhizobium sp002531575--1||s__Bradyrhizobium sp003020115--3||s__Bradyrhizobium sp003020125--1||s__Bradyrhizobium sp003837805--1||s__Bradyrhizobium sp003963435--1||s__Bradyrhizobium sp004212635--1||s__Bradyrhizobium sp004216735--2||s__Bradyrhizobium sp004799445--1||s__Bradyrhizobium sp005885285--1||s__Bradyrhizobium sp011516635--2||s__Bradyrhizobium sp011602485--1||s__Bradyrhizobium sp013178945--2||s__Bradyrhizobium sp013240495--1||s__Bradyrhizobium sp014198245--2||s__Bradyrhizobium sp015291745--1||s__Bradyrhizobium sp015624505--1||s__Bradyrhizobium sp017872875--1||s__Bradyrhizobium sp019242285--1||s__Bradyrhizobium sp900109945--1||s__Bradyrhizobium sp900113735--1||s__Bradyrhizobium sp900114915--1||s__Bradyrhizobium sp900176205--6||s__Bradyrhizobium stylosanthis--2||s__Bradyrhizobium symbiodeficiens--1||s__Bradyrhizobium vignae--1||s__Bradyrhizobium yuanmingense--1||s__Bradyrhizobium zhanjiangense--1:heptad_counter=MCP-38H--154:lbd_counter=:lca=d__Bacteria:lca_tree=g__Bradyrhizobium:length_avg=129.8:length_max=157.0:length_min=98.0:length_std=25.723530084341068:length_sum=649.0:mismatch_avg=16.8:mismatch_max=20.0:mismatch_min=12.0:mismatch_std=3.5637059362410923:mismatch_sum=84.0:name=N952694:qcovhsp_avg=99.8:qcovhsp_max=100.0:qcovhsp_min=99.0:qcovhsp_std=0.4472135954999579:qcovhsp_sum=499.0:qend_avg=129.8:qend_max=157.0:qend_min=98.0:qend_std=25.723530084341068:qend_sum=649.0:qstart_avg=1.0:qstart_max=1.0:qstart_min=1.0:qstart_std=0.0:qstart_sum=5.0:ref_name_counter=RS_GCF_001641635.1_protein.faa_NZ_LUUB01000095.1_5@PF00015_full_PFAM.473.654--1||RS_GCF_001908185.1_protein.faa_NZ_LGHM01000134.1_6@PF00015_full_PFAM.392.563--2||RS_GCF_018130945.1_protein.faa_NZ_JAFCJN010000008.1_293@PF00015_full_PFAM.383.554--1||RS_GCF_900129505.1_protein.faa_NZ_LT670818.1_221@PF00015_full_PFAM.472.649--1:scovhsp_avg=74.64:scovhsp_max=88.7:scovhsp_min=54.1:scovhsp_std=15.298790801890194:scovhsp_sum=373.2:send_avg=155.0:send_max=157.0:send_min=152.0:send_std=2.1213203435596424:send_sum=775.0:sstart_avg=26.2:sstart_max=55.0:sstart_min=1.0:sstart_std=24.159884105682295:sstart_sum=131.0],((((RS_GCF_900103365.1_protein.faa_NZ_LT629703.1_5353@PF00015_full_PFAM.389.559:0.00784746[&&NHX:Type=GTDB:gtdb_class=c__Alphaproteobacteria:gtdb_domain=d__Bacteria:gtdb_family=f__Xanthobacteraceae:gtdb_genus=g__Bradyrhizobium:gtdb_order=o__Rhizobiales:gtdb_phylum=p__Proteobacteria:gtdb_species=s__Bradyrhizobium sp900103365:heptad=MCP-38H:species=d__Bacteria_p__Proteobacteria_c__Alphaproteobacteria_o__Rhizobiales_f__Xanthobacteraceae_g__Bradyrhizobium_s__Bradyrhizobium sp900103365],(RS_GCF_018130695.1_protein.faa_NZ_JAFCJX010000038.1_66@PF00015_full_PFAM.370.542:0.0310827[&&NHX:Type=GTDB:gtdb_class=c__Alphaproteobacteria:gtdb_domain=d__Bacteria:gtdb_family=f__Xanthobacteraceae:gtdb_genus=g__Bradyrhizobium:gtdb_order=o__Rhizobiales:gtdb_phylum=p__Proteobacteria:gtdb_species=s__Bradyrhizobium jicamae_B:heptad=MCP-38H:species=d__Bacteria_p__Proteobacteria_c__Alphaproteobacteria_o__Rhizobiales_f__Xanthobacteraceae_g__Bradyrhizobium_s__Bradyrhizobium jicamae_B],GB_GCA_004799445.1_protein.faa_SSNA01000238.1_7@PF00015_full_PFAM.274.444:0.0366677[&&NHX:Type=GTDB:gtdb_class=c__Alphaproteobacteria:gtdb_domain=d__Bacteria:gtdb_family=f__Xanthobacteraceae:gtdb_genus=g__Bradyrhizobium:gtdb_order=o__Rhizobiales:gtdb_phylum=p__Proteobacteria:gtdb_species=s__Bradyrhizobium sp004799445:heptad=MCP-38H:species=d__Bacteria_p__Proteobacteria_c__Alphaproteobacteria_o__Rhizobiales_f__Xanthobacteraceae_g__Bradyrhizobium_s__Bradyrhizobium sp004799445])0.859:0.01604[&&NHX:Sample_counter=:Type_counter=GTDB--2:capture_class_counter=:capture_domain_counter=:capture_family_counter=:capture_genus_counter=:capture_order_counter=:capture_phylum_counter=:capture_species_counter=:evoltype=D:gtdb_class_counter=c__Alphaproteobacteria--2:gtdb_domain_counter=d__Bacteria--2:gtdb_family_counter=f__Xanthobacteraceae--2:gtdb_genus_counter=g__Bradyrhizobium--2:gtdb_order_counter=o__Rhizobiales--2:gtdb_phylum_counter=p__Proteobacteria--2:gtdb_species_counter=s__Bradyrhizobium jicamae_B--1||s__Bradyrhizobium sp004799445--1:heptad_counter=MCP-38H--2:lbd_counter=:lca=d__Bacteria:lca_tree=g__Bradyrhizobium:name=N952698:ref_name_counter=])0.462:0.00575096[&&NHX:Sample_counter=:Type_counter=GTDB--3:capture_class_counter=:capture_domain_counter=:capture_family_counter=:capture_genus_counter=:capture_order_counter=:capture_phylum_counter=:capture_species_counter=:evoltype=D:gtdb_class_counter=c__Alphaproteobacteria--3:gtdb_domain_counter=d__Bacteria--3:gtdb_family_counter=f__Xanthobacteraceae--3:gtdb_genus_counter=g__Bradyrhizobium--3:gtdb_order_counter=o__Rhizobiales--3:gtdb_phylum_counter=p__Proteobacteria--3:gtdb_species_counter=s__Bradyrhizobium jicamae_B--1||s__Bradyrhizobium sp004799445--1||s__Bradyrhizobium sp900103365--1:heptad_counter=MCP-38H--3:lbd_counter=:lca=d__Bacteria:lca_tree=g__Bradyrhizobium:name=N952699:ref_name_counter=],((RS_GCF_009930815.1_protein.faa_NZ_CP022222.1_4563@PF00015_full_PFAM.374.549:0.00880218[&&NHX:Type=GTDB:gtdb_class=c__Alphaproteobacteria:gtdb_domain=d__Bacteria:gtdb_family=f__Xanthobacteraceae:gtdb_genus=g__Bradyrhizobium:gtdb_order=o__Rhizobiales:gtdb_phylum=p__Proteobacteria:gtdb_species=s__Bradyrhizobium sp009930815:heptad=MCP-38H:species=d__Bacteria_p__Proteobacteria_c__Alphaproteobacteria_o__Rhizobiales_f__Xanthobacteraceae_g__Bradyrhizobium_s__Bradyrhizobium sp009930815],((RS_GCF_000239795.1_protein.faa_NZ_CAFJ01000714.1_3@PF00015_full_PFAM.349.530:0.0493007[&&NHX:Type=GTDB:gtdb_class=c__Alphaproteobacteria:gtdb_domain=d__Bacteria:gtdb_family=f__Xanthobacteraceae:gtdb_genus=g__Bradyrhizobium:gtdb_order=o__Rhizobiales:gtdb_phylum=p__Proteobacteria:gtdb_species=s__Bradyrhizobium sp000239795:heptad=MCP-38H:species=d__Bacteria_p__Proteobacteria_c__Alphaproteobacteria_o__Rhizobiales_f__Xanthobacteraceae_g__Bradyrhizobium_s__Bradyrhizobium sp000239795],RS_GCF_000026145.1_protein.faa_NC_009445.1_2401@PF00015_full_PFAM.479.598:0.0397828[&&NHX:Type=GTDB:gtdb_class=c__Alphaproteobacteria:gtdb_domain=d__Bacteria:gtdb_family=f__Xanthobacteraceae:gtdb_genus=g__Bradyrhizobium:gtdb_order=o__Rhizobiales:gtdb_phylum=p__Proteobacteria:gtdb_species=s__Bradyrhizobium sp000026145:heptad=MCP-38H:species=d__Bacteria_p__Proteobacteria_c__Alphaproteobacteria_o__Rhizobiales_f__Xanthobacteraceae_g__Bradyrhizobium_s__Bradyrhizobium sp000026145])0.885:0.0334461[&&NHX:Sample_counter=:Type_counter=GTDB--2:capture_class_counter=:capture_domain_counter=:capture_family_counter=:capture_genus_counter=:capture_order_counter=:capture_phylum_counter=:capture_species_counter=:evoltype=D:gtdb_class_counter=c__Alphaproteobacteria--2:gtdb_domain_counter=d__Bacteria--2:gtdb_family_counter=f__Xanthobacteraceae--2:gtdb_genus_counter=g__Bradyrhizobium--2:gtdb_order_counter=o__Rhizobiales--2:gtdb_phylum_counter=p__Proteobacteria--2:gtdb_species_counter=s__Bradyrhizobium sp000026145--1||s__Bradyrhizobium sp000239795--1:heptad_counter=MCP-38H--2:lbd_counter=:lca=d__Bacteria:lca_tree=g__Bradyrhizobium:name=N952703:ref_name_counter=],(((((14393498-ca5f-485a-89e5-2b3de4c4a631_4@MCPsignal.169.307:0.0245224[&&NHX:Sample=rhizpot1:Type=capture:besthit=94.8:bitscore=179.0:capture_class=c__Alphaproteobacteria:capture_domain=d__Bacteria:capture_family=f__Xanthobacteraceae:capture_genus=g__Bradyrhizobium:capture_order=o__Rhizobiales:capture_phylum=p__Proteobacteria:capture_species=s__Bradyrhizobium sp018596315:evalue=5.34e-58:gapopen=0.0:heptad=MCP-38H:length=134.0:mismatch=7.0:qcovhsp=97.1:qend=134.0:qstart=1.0:ref_name=RS_GCF_900129505.1_protein.faa_NZ_LT670818.1_2323@PF00015_full_PFAM.474.643:scovhsp=79.3:send=147.0:sstart=14.0],(00bab172-e491-472d-b5a8-6998f45649e1_5@MCPsignal.174.317:0.00541952[&&NHX:Sample=rhizpot1:Type=capture:capture_class=c__Alphaproteobacteria:capture_domain=d__Bacteria:capture_family=f__Xanthobacteraceae:capture_genus=g__Bradyrhizobium:capture_order=o__Rhizobiales:capture_phylum=p__Proteobacteria:capture_species=s__Bradyrhizobium sp018596315:heptad=MCP-38H],(44ac2e2e-8ee8-49f9-a3f1-c4135e805202_2@MCPsignal.308.436:0.0190241[&&NHX:Sample=rhizpot3:Type=capture:capture_class=c__Alphaproteobacteria:capture_domain=d__Bacteria:capture_family=f__Xanthobacteraceae:capture_genus=g__Bradyrhizobium:capture_order=o__Rhizobiales:capture_phylum=p__Proteobacteria:capture_species=s__Bradyrhizobium sp018596315:heptad=MCP-38H],(RS_GCF_018596315.1_protein.faa_NZ_JAHEAG010000001.1_91@PF00015_full_PFAM.374.546:6e-09[&&NHX:Type=GTDB:gtdb_class=c__Alphaproteobacteria:gtdb_domain=d__Bacteria:gtdb_family=f__Xanthobacteraceae:gtdb_genus=g__Bradyrhizobium:gtdb_order=o__Rhizobiales:gtdb_phylum=p__Proteobacteria:gtdb_species=s__Bradyrhizobium sp018596315:heptad=MCP-38H:species=d__Bacteria_p__Proteobacteria_c__Alphaproteobacteria_o__Rhizobiales_f__Xanthobacteraceae_g__Bradyrhizobium_s__Bradyrhizobium sp018596315],282d93be-bb95-410d-9369-12a969273eef_4@MCPsignal.25.170:5e-09[&&NHX:Sample=rhizpot3:Type=capture:besthit=89.0:bitscore=196.0:capture_class=c__Alphaproteobacteria:capture_domain=d__Bacteria:capture_family=f__Xanthobacteraceae:capture_genus=g__Bradyrhizobium:capture_order=o__Rhizobiales:capture_phylum=p__Proteobacteria:capture_species=s__Bradyrhizobium sp018596315:evalue=1.07e-64:gapopen=0.0:heptad=MCP-38H:length=145.0:mismatch=16.0:qcovhsp=100.0:qend=145.0:qstart=1.0:ref_name=GB_GCA_004799445.1_protein.faa_SSNA01000198.1_4@PF00015_full_PFAM.372.543:scovhsp=84.8:send=158.0:sstart=14.0])0.771:5e-09[&&NHX:Sample_counter=rhizpot3--1:Type_counter=GTDB--1||capture--1:besthit_avg=89.0:besthit_max=89.0:besthit_min=89.0:besthit_std=0:besthit_sum=89.0:bitscore_avg=196.0:bitscore_max=196.0:bitscore_min=196.0:bitscore_std=0:bitscore_sum=196.0:capture_class_counter=c__Alphaproteobacteria--1:capture_domain_counter=d__Bacteria--1:capture_family_counter=f__Xanthobacteraceae--1:capture_genus_counter=g__Bradyrhizobium--1:capture_order_counter=o__Rhizobiales--1:capture_phylum_counter=p__Proteobacteria--1:capture_species_counter=s__Bradyrhizobium sp018596315--1:evalue_avg=1.07e-64:evalue_max=1.07e-64:evalue_min=1.07e-64:evalue_std=0:evalue_sum=1.07e-64:gapopen_avg=0.0:gapopen_max=0.0:gapopen_min=0.0:gapopen_std=0:gapopen_sum=0.0:gtdb_class_counter=c__Alphaproteobacteria--1:gtdb_domain_counter=d__Bacteria--1:gtdb_family_counter=f__Xanthobacteraceae--1:gtdb_genus_counter=g__Bradyrhizobium--1:gtdb_order_counter=o__Rhizobiales--1:gtdb_phylum_counter=p__Proteobacteria--1:gtdb_species_counter=s__Bradyrhizobium sp018596315--1:heptad_counter=MCP-38H--2:lbd_counter=:lca_tree=s__Bradyrhizobium sp018596315:length_avg=145.0:length_max=145.0:length_min=145.0:length_std=0:length_sum=145.0:mismatch_avg=16.0:mismatch_max=16.0:mismatch_min=16.0:mismatch_std=0:mismatch_sum=16.0:name=N952709:qcovhsp_avg=100.0:qcovhsp_max=100.0:qcovhsp_min=100.0:qcovhsp_std=0:qcovhsp_sum=100.0:qend_avg=145.0:qend_max=145.0:qend_min=145.0:qend_std=0:qend_sum=145.0:qstart_avg=1.0:qstart_max=1.0:qstart_min=1.0:qstart_std=0:qstart_sum=1.0:ref_name_counter=GB_GCA_004799445.1_protein.faa_SSNA01000198.1_4@PF00015_full_PFAM.372.543--1:scovhsp_avg=84.8:scovhsp_max=84.8:scovhsp_min=84.8:scovhsp_std=0:scovhsp_sum=84.8:send_avg=158.0:send_max=158.0:send_min=158.0:send_std=0:send_sum=158.0:sstart_avg=14.0:sstart_max=14.0:sstart_min=14.0:sstart_std=0:sstart_sum=14.0])0:5e-09[&&NHX:Sample_counter=rhizpot3--2:Type_counter=GTDB--1||capture--2:besthit_avg=89.0:besthit_max=89.0:besthit_min=89.0:besthit_std=0:besthit_sum=89.0:bitscore_avg=196.0:bitscore_max=196.0:bitscore_min=196.0:bitscore_std=0:bitscore_sum=196.0:capture_class_counter=c__Alphaproteobacteria--2:capture_domain_counter=d__Bacteria--2:capture_family_counter=f__Xanthobacterac
```
