## Supplementary material for "Unveiling the hidden biodiversity of microbial chemoreceptor genes in the rare biosphere": MCPsignal_captured_gtdbr207.nw (part 1319 of 1806)

```
eae--2:capture_genus_counter=g__Bradyrhizobium--2:capture_order_counter=o__Rhizobiales--2:capture_phylum_counter=p__Proteobacteria--2:capture_species_counter=s__Bradyrhizobium sp018596315--2:evalue_avg=1.07e-64:evalue_max=1.07e-64:evalue_min=1.07e-64:evalue_std=0:evalue_sum=1.07e-64:gapopen_avg=0.0:gapopen_max=0.0:gapopen_min=0.0:gapopen_std=0:gapopen_sum=0.0:gtdb_class_counter=c__Alphaproteobacteria--1:gtdb_domain_counter=d__Bacteria--1:gtdb_family_counter=f__Xanthobacteraceae--1:gtdb_genus_counter=g__Bradyrhizobium--1:gtdb_order_counter=o__Rhizobiales--1:gtdb_phylum_counter=p__Proteobacteria--1:gtdb_species_counter=s__Bradyrhizobium sp018596315--1:heptad_counter=MCP-38H--3:lbd_counter=:lca_tree=s__Bradyrhizobium sp018596315:length_avg=145.0:length_max=145.0:length_min=145.0:length_std=0:length_sum=145.0:mismatch_avg=16.0:mismatch_max=16.0:mismatch_min=16.0:mismatch_std=0:mismatch_sum=16.0:name=N952710:qcovhsp_avg=100.0:qcovhsp_max=100.0:qcovhsp_min=100.0:qcovhsp_std=0:qcovhsp_sum=100.0:qend_avg=145.0:qend_max=145.0:qend_min=145.0:qend_std=0:qend_sum=145.0:qstart_avg=1.0:qstart_max=1.0:qstart_min=1.0:qstart_std=0:qstart_sum=1.0:ref_name_counter=GB_GCA_004799445.1_protein.faa_SSNA01000198.1_4@PF00015_full_PFAM.372.543--1:scovhsp_avg=84.8:scovhsp_max=84.8:scovhsp_min=84.8:scovhsp_std=0:scovhsp_sum=84.8:send_avg=158.0:send_max=158.0:send_min=158.0:send_std=0:send_sum=158.0:sstart_avg=14.0:sstart_max=14.0:sstart_min=14.0:sstart_std=0:sstart_sum=14.0])0:5e-09[&&NHX:Sample_counter=rhizpot1--1||rhizpot3--2:Type_counter=GTDB--1||capture--3:besthit_avg=89.0:besthit_max=89.0:besthit_min=89.0:besthit_std=0:besthit_sum=89.0:bitscore_avg=196.0:bitscore_max=196.0:bitscore_min=196.0:bitscore_std=0:bitscore_sum=196.0:capture_class_counter=c__Alphaproteobacteria--3:capture_domain_counter=d__Bacteria--3:capture_family_counter=f__Xanthobacteraceae--3:capture_genus_counter=g__Bradyrhizobium--3:capture_order_counter=o__Rhizobiales--3:capture_phylum_counter=p__Proteobacteria--3:capture_species_counter=s__Bradyrhizobium sp018596315--3:evalue_avg=1.07e-64:evalue_max=1.07e-64:evalue_min=1.07e-64:evalue_std=0:evalue_sum=1.07e-64:gapopen_avg=0.0:gapopen_max=0.0:gapopen_min=0.0:gapopen_std=0:gapopen_sum=0.0:gtdb_class_counter=c__Alphaproteobacteria--1:gtdb_domain_counter=d__Bacteria--1:gtdb_family_counter=f__Xanthobacteraceae--1:gtdb_genus_counter=g__Bradyrhizobium--1:gtdb_order_counter=o__Rhizobiales--1:gtdb_phylum_counter=p__Proteobacteria--1:gtdb_species_counter=s__Bradyrhizobium sp018596315--1:heptad_counter=MCP-38H--4:lbd_counter=:lca_tree=s__Bradyrhizobium sp018596315:length_avg=145.0:length_max=145.0:length_min=145.0:length_std=0:length_sum=145.0:mismatch_avg=16.0:mismatch_max=16.0:mismatch_min=16.0:mismatch_std=0:mismatch_sum=16.0:name=N952711:qcovhsp_avg=100.0:qcovhsp_max=100.0:qcovhsp_min=100.0:qcovhsp_std=0:qcovhsp_sum=100.0:qend_avg=145.0:qend_max=145.0:qend_min=145.0:qend_std=0:qend_sum=145.0:qstart_avg=1.0:qstart_max=1.0:qstart_min=1.0:qstart_std=0:qstart_sum=1.0:ref_name_counter=GB_GCA_004799445.1_protein.faa_SSNA01000198.1_4@PF00015_full_PFAM.372.543--1:scovhsp_avg=84.8:scovhsp_max=84.8:scovhsp_min=84.8:scovhsp_std=0:scovhsp_sum=84.8:send_avg=158.0:send_max=158.0:send_min=158.0:send_std=0:send_sum=158.0:sstart_avg=14.0:sstart_max=14.0:sstart_min=14.0:sstart_std=0:sstart_sum=14.0])0:5e-09[&&NHX:Sample_counter=rhizpot1--2||rhizpot3--2:Type_counter=GTDB--1||capture--4:besthit_avg=91.9:besthit_max=94.8:besthit_min=89.0:besthit_std=4.101219330881974:besthit_sum=183.8:bitscore_avg=187.5:bitscore_max=196.0:bitscore_min=179.0:bitscore_std=12.020815280171307:bitscore_sum=375.0:capture_class_counter=c__Alphaproteobacteria--4:capture_domain_counter=d__Bacteria--4:capture_family_counter=f__Xanthobacteraceae--4:capture_genus_counter=g__Bradyrhizobium--4:capture_order_counter=o__Rhizobiales--4:capture_phylum_counter=p__Proteobacteria--4:capture_species_counter=s__Bradyrhizobium sp018596315--4:evalue_avg=2.670000535e-58:evalue_max=5.34e-58:evalue_min=1.07e-64:evalue_std=3.775949454931908e-58:evalue_sum=5.34000107e-58:gapopen_avg=0.0:gapopen_max=0.0:gapopen_min=0.0:gapopen_std=0.0:gapopen_sum=0.0:gtdb_class_counter=c__Alphaproteobacteria--1:gtdb_domain_counter=d__Bacteria--1:gtdb_family_counter=f__Xanthobacteraceae--1:gtdb_genus_counter=g__Bradyrhizobium--1:gtdb_order_counter=o__Rhizobiales--1:gtdb_phylum_counter=p__Proteobacteria--1:gtdb_species_counter=s__Bradyrhizobium sp018596315--1:heptad_counter=MCP-38H--5:lbd_counter=:lca_tree=s__Bradyrhizobium sp018596315:length_avg=139.5:length_max=145.0:length_min=134.0:length_std=7.7781745930520225:length_sum=279.0:mismatch_avg=11.5:mismatch_max=16.0:mismatch_min=7.0:mismatch_std=6.363961030678928:mismatch_sum=23.0:name=N952712:qcovhsp_avg=98.55:qcovhsp_max=100.0:qcovhsp_min=97.1:qcovhsp_std=2.0506096654409918:qcovhsp_sum=197.1:qend_avg=139.5:qend_max=145.0:qend_min=134.0:qend_std=7.7781745930520225:qend_sum=279.0:qstart_avg=1.0:qstart_max=1.0:qstart_min=1.0:qstart_std=0.0:qstart_sum=2.0:ref_name_counter=GB_GCA_004799445.1_protein.faa_SSNA01000198.1_4@PF00015_full_PFAM.372.543--1||RS_GCF_900129505.1_protein.faa_NZ_LT670818.1_2323@PF00015_full_PFAM.474.643--1:scovhsp_avg=82.05:scovhsp_max=84.8:scovhsp_min=79.3:scovhsp_std=3.8890872965260113:scovhsp_sum=164.1:send_avg=152.5:send_max=158.0:send_min=147.0:send_std=7.7781745930520225:send_sum=305.0:sstart_avg=14.0:sstart_max=14.0:sstart_min=14.0:sstart_std=0.0:sstart_sum=28.0],dca26b58-5679-5f0d-878a-e64e1d233976_6@MCPsignal.151.312:0.00949566[&&NHX:Sample=rhizpot1:Type=capture:besthit=87.5:bitscore=232.0:capture_class=c__Alphaproteobacteria:capture_domain=d__Bacteria:capture_family=f__Xanthobacteraceae:capture_genus=g__Bradyrhizobium:capture_order=o__Rhizobiales:capture_phylum=p__Proteobacteria:capture_species=s__Bradyrhizobium sp018596315:evalue=1.35e-78:gapopen=0.0:heptad=MCP-38H:length=160.0:mismatch=20.0:qcovhsp=99.4:qend=161.0:qstart=2.0:ref_name=RS_GCF_007018905.1_protein.faa_NZ_CP041402.1_1023@PF00015_full_PFAM.243.423:scovhsp=88.9:send=160.0:sstart=1.0])0:5e-09[&&NHX:Sample_counter=rhizpot1--3||rhizpot3--2:Type_counter=GTDB--1||capture--5:besthit_avg=90.43333333333334:besthit_max=94.8:besthit_min=87.5:besthit_std=3.8552993831002698:besthit_sum=271.3:bitscore_avg=202.33333333333334:bitscore_max=232.0:bitscore_min=179.0:bitscore_std=27.061657993059725:bitscore_sum=607.0:capture_class_counter=c__Alphaproteobacteria--5:capture_domain_counter=d__Bacteria--5:capture_family_counter=f__Xanthobacteraceae--5:capture_genus_counter=g__Bradyrhizobium--5:capture_order_counter=o__Rhizobiales--5:capture_phylum_counter=p__Proteobacteria--5:capture_species_counter=s__Bradyrhizobium sp018596315--5:evalue_avg=1.7800003566666665e-58:evalue_max=5.34e-58:evalue_min=1.35e-78:evalue_std=3.0830501285902536e-58:evalue_sum=5.34000107e-58:gapopen_avg=0.0:gapopen_max=0.0:gapopen_min=0.0:gapopen_std=0.0:gapopen_sum=0.0:gtdb_class_counter=c__Alphaproteobacteria--1:gtdb_domain_counter=d__Bacteria--1:gtdb_family_counter=f__Xanthobacteraceae--1:gtdb_genus_counter=g__Bradyrhizobium--1:gtdb_order_counter=o__Rhizobiales--1:gtdb_phylum_counter=p__Proteobacteria--1:gtdb_species_counter=s__Bradyrhizobium sp018596315--1:heptad_counter=MCP-38H--6:lbd_counter=:lca_tree=s__Bradyrhizobium sp018596315:length_avg=146.33333333333334:length_max=160.0:length_min=134.0:length_std=13.051181300301261:length_sum=439.0:mismatch_avg=14.333333333333334:mismatch_max=20.0:mismatch_min=7.0:mismatch_std=6.658328118479393:mismatch_sum=43.0:name=N952714:qcovhsp_avg=98.83333333333333:qcovhsp_max=100.0:qcovhsp_min=97.1:qcovhsp_std=1.5307950004273423:qcovhsp_sum=296.5:qend_avg=146.66666666666666:qend_max=161.0:qend_min=134.0:qend_std=13.576941236277534:qend_sum=440.0:qstart_avg=1.3333333333333333:qstart_max=2.0:qstart_min=1.0:qstart_std=0.5773502691896257:qstart_sum=4.0:ref_name_counter=GB_GCA_004799445.1_protein.faa_SSNA01000198.1_4@PF00015_full_PFAM.372.543--1||RS_GCF_007018905.1_protein.faa_NZ_CP041402.1_1023@PF00015_full_PFAM.243.423--1||RS_GCF_900129505.1_protein.faa_NZ_LT670818.1_2323@PF00015_full_PFAM.474.643--1:scovhsp_avg=84.33333333333333:scovhsp_max=88.9:scovhsp_min=79.3:scovhsp_std=4.816983841921558:scovhsp_sum=253.0:send_avg=155.0:send_max=160.0:send_min=147.0:send_std=7.0:send_sum=465.0:sstart_avg=9.666666666666666:sstart_max=14.0:sstart_min=1.0:sstart_std=7.505553499465135:sstart_sum=29.0],(29be7e2e-6043-412a-a8fa-623c05fa03ff_2@MCPsignal.537.697:0.00478263[&&NHX:Sample=rhizpot3:Type=capture:besthit=91.0:bitscore=203.0:capture_class=c__Alphaproteobacteria:capture_domain=d__Bacteria:capture_family=f__Xanthobacteraceae:capture_genus=g__Bradyrhizobium:capture_order=o__Rhizobiales:capture_phylum=p__Proteobacteria:capture_species=s__Bradyrhizobium sp018596315:evalue=3.31e-67:gapopen=0.0:heptad=MCP-38H:length=156.0:mismatch=14.0:qcovhsp=97.5:qend=160.0:qstart=5.0:ref_name=RS_GCF_900129505.1_protein.faa_NZ_LT670818.1_2323@PF00015_full_PFAM.474.643:scovhsp=92.3:send=156.0:sstart=1.0],(90c1d220-8629-4962-80c0-a53d4d3a6511_3@MCPsignal.233.393:0[&&NHX:Sample=rhizpot1:Type=capture:besthit=87.3:bitscore=208.0:capture_class=c__Alphaproteobacteria:capture_domain=d__Bacteria:capture_family=f__Xanthobacteraceae:capture_genus=g__Bradyrhizobium:capture_order=o__Rhizobiales:capture_phylum=p__Proteobacteria:capture_species=s__Bradyrhizobium sp018596315:evalue=2.62e-69:gapopen=0.0:heptad=MCP-38H:length=158.0:mismatch=20.0:qcovhsp=98.8:qend=160.0:qstart=3.0:ref_name=GB_GCA_004799445.1_protein.faa_SSNA01000198.1_4@PF00015_full_PFAM.372.543:scovhsp=92.4:send=158.0:sstart=1.0],fdd2859a-af96-5b31-a2e7-a4e8e0778bd1_1@MCPsignal.281.441:0[&&NHX:Sample=rhizpot1:Type=capture:besthit=87.3:bitscore=208.0:capture_class=c__Alphaproteobacteria:capture_domain=d__Bacteria:capture_family=f__Xanthobacteraceae:capture_genus=g__Bradyrhizobium:capture_order=o__Rhizobiales:capture_phylum=p__Proteobacteria:capture_species=s__Bradyrhizobium sp018596315:evalue=2.62e-69:gapopen=0.0:heptad=MCP-38H:length=158.0:mismatch=20.0:qcovhsp=98.8:qend=160.0:qstart=3.0:ref_name=GB_GCA_004799445.1_protein.faa_SSNA01000198.1_4@PF00015_full_PFAM.372.543:scovhsp=92.4:send=158.0:sstart=1.0]):5e-09[&&NHX:Sample_counter=rhizpot1--2:Type_counter=capture--2:besthit_avg=87.3:besthit_max=87.3:besthit_min=87.3:besthit_std=0.0:besthit_sum=174.6:bitscore_avg=208.0:bitscore_max=208.0:bitscore_min=208.0:bitscore_std=0.0:bitscore_sum=416.0:capture_class_counter=c__Alphaproteobacteria--2:capture_domain_counter=d__Bacteria--2:capture_family_counter=f__Xanthobacteraceae--2:capture_genus_counter=g__Bradyrhizobium--2:capture_order_counter=o__Rhizobiales--2:capture_phylum_counter=p__Proteobacteria--2:capture_species_counter=s__Bradyrhizobium sp018596315--2:evalue_avg=2.62e-69:evalue_max=2.62e-69:evalue_min=2.62e-69:evalue_std=0.0:evalue_sum=5.24e-69:gapopen_avg=0.0:gapopen_max=0.0:gapopen_min=0.0:gapopen_std=0.0:gapopen_sum=0.0:gtdb_class_counter=:gtdb_domain_counter=:gtdb_family_counter=:gtdb_genus_counter=:gtdb_order_counter=:gtdb_phylum_counter=:gtdb_species_counter=:heptad_counter=MCP-38H--2:lbd_counter=:length_avg=158.0:length_max=158.0:length_min=158.0:length_std=0.0:length_sum=316.0:mismatch_avg=20.0:mismatch_max=20.0:mismatch_min=20.0:mismatch_std=0.0:mismatch_sum=40.0:name=N952718:qcovhsp_avg=98.8:qcovhsp_max=98.8:qcovhsp_min=98.8:qcovhsp_std=0.0:qcovhsp_sum=197.6:qend_avg=160.0:qend_max=160.0:qend_min=160.0:qend_std=0.0:qend_sum=320.0:qstart_avg=3.0:qstart_max=3.0:qstart_min=3.0:qstart_std=0.0:qstart_sum=6.0:ref_name_counter=GB_GCA_004799445.1_protein.faa_SSNA01000198.1_4@PF00015_full_PFAM.372.543--2:scovhsp_avg=92.4:scovhsp_max=92.4:scovhsp_min=92.4:scovhsp_std=0.0:scovhsp_sum=184.8:send_avg=158.0:send_max=158.0:send_min=158.0:send_std=0.0:send_sum=316.0:sstart_avg=1.0:sstart_max=1.0:sstart_min=1.0:sstart_std=0.0:sstart_sum=2.0])0:5e-09[&&NHX:Sample_counter=rhizpot1--2||rhizpot3--1:Type_counter=capture--3:besthit_avg=88.53333333333335:besthit_max=91.0:besthit_min=87.3:besthit_std=2.136195996001617:besthit_sum=265.6:bitscore_avg=206.33333333333334:bitscore_max=208.0:bitscore_min=203.0:bitscore_std=2.886751345948129:bitscore_sum=619.0:capture_class_counter=c__Alphaproteobacteria--3:capture_domain_counter=d__Bacteria--3:capture_family_counter=f__Xanthobacteraceae--3:capture_genus_counter=g__Bradyrhizobium--3:capture_order_counter=o__Rhizobiales--3:capture_phylum_counter=p__Proteobacteria--3:capture_species_counter=s__Bradyrhizobium sp018596315--3:evalue_avg=1.1207999999999998e-67:evalue_max=3.31e-67:evalue_min=2.62e-69:evalue_std=1.895902813964893e-67:evalue_sum=3.362399999999999e-67:gapopen_avg=0.0:gapopen_max=0.0:gapopen_min=0.0:gapopen_std=0.0:gapopen_sum=0.0:gtdb_class_counter=:gtdb_domain_counter=:gtdb_family_counter=:gtdb_genus_counter=:gtdb_order_counter=:gtdb_phylum_counter=:gtdb_species_counter=:heptad_counter=MCP-38H--3:lbd_counter=:length_avg=157.33333333333334:length_max=158.0:length_min=156.0:length_std=1.1547005383792515:length_sum=472.0:mismatch_avg=18.0:mismatch_max=20.0:mismatch_min=14.0:mismatch_std=3.4641016151377544:mismatch_sum=54.0:name=N952719:qcovhsp_avg=98.36666666666667:qcovhsp_max=98.8:qcovhsp_min=97.5:qcovhsp_std=0.7505553499465119:qcovhsp_sum=295.1:qend_avg=160.0:qend_max=160.0:qend_min=160.0:qend_std=0.0:qend_sum=480.0:qstart_avg=3.6666666666666665:qstart_max=5.0:qstart_min=3.0:qstart_std=1.1547005383792515:qstart_sum=11.0:ref_name_counter=GB_GCA_004799445.1_protein.faa_SSNA01000198.1_4@PF00015_full_PFAM.372.543--2||RS_GCF_900129505.1_protein.faa_NZ_LT670818.1_2323@PF00015_full_PFAM.474.643--1:scovhsp_avg=92.36666666666667:scovhsp_max=92.4:scovhsp_min=92.3:scovhsp_std=0.0577350269189675:scovhsp_sum=277.1:send_avg=157.33333333333334:send_max=158.0:send_min=156.0:send_std=1.1547005383792515:send_sum=472.0:sstart_avg=1.0:sstart_max=1.0:sstart_min=1.0:sstart_std=0.0:sstart_sum=3.0])0.25:5e-09[&&NHX:Sample_counter=rhizpot1--5||rhizpot3--3:Type_counter=GTDB--1||capture--8:besthit_avg=89.48333333333335:besthit_max=94.8:besthit_min=87.3:besthit_std=2.9755111605683258:besthit_sum=536.9000000000001:bitscore_avg=204.33333333333334:bitscore_max=232.0:bitscore_min=179.0:bitscore_std=17.351272767917248:bitscore_sum=1226.0:capture_class_counter=c__Alphaproteobacteria--8:capture_domain_counter=d__Bacteria--8:capture_family_counter=f__Xanthobacteraceae--8:capture_genus_counter=g__Bradyrhizobium--8:capture_order_counter=o__Rhizobiales--8:capture_phylum_counter=p__Proteobacteria--8:capture_species_counter=s__Bradyrhizobium sp018596315--8:evalue_avg=8.900001788937333e-59:evalue_max=5.34e-58:evalue_min=1.35e-78:evalue_std=2.1800457834373973e-58:evalue_sum=5.3400010733624e-58:gapopen_avg=0.0:gapopen_max=0.0:gapopen_min=0.0:gapopen_std=0.0:gapopen_sum=0.0:gtdb_class_counter=c__Alphaproteobacteria--1:gtdb_domain_counter=d__Bacteria--1:gtdb_family_counter=f__Xanthobacteraceae--1:gtdb_genus_counter=g__Bradyrhizobium--1:gtdb_order_counter=o__Rhizobiales--1:gtdb_phylum_counter=p__Proteobacteria--1:gtdb_species_counter=s__Bradyrhizobium sp018596315--1:heptad_counter=MCP-38H--9:lbd_counter=:lca_tree=s__Bradyrhizobium sp018596315:length_avg=151.83333333333334:length_max=160.0:length_min=134.0:length_std=10.245324136730211:length_sum=911.0:mismatch_avg=16.166666666666668:mismatch_max=20.0:mismatch_min=7.0:mismatch_std=5.154286242213045:mismatch_sum=97.0:name=N952720:qcovhsp_avg=98.60000000000001:qcovhsp_max=100.0:qcovhsp_min=97.1:qcovhsp_std=1.1081516141756076:qcovhsp_sum=591.6:qend_avg=153.33333333333334:qend_max=161.0:qend_min=134.0:qend_std=11.272385136547928:qend_sum=920.0:qstart_avg=2.5:qstart_max=5.0:qstart_min=1.0:qstart_std=1.51657508881031:qstart_sum=15.0:ref_name_counter=GB_GCA_004799445.1_protein.faa_SSNA01000198.1_4@PF00015_full_PFAM.372.543--3||RS_GCF_007018905.1_protein.faa_NZ_CP041402.1_1023@PF00015_full_PFAM.243.423--1||RS_GCF_900129505.1_protein.faa_NZ_LT670818.1_2323@PF00015_full_PFAM.474.643--2:scovhsp_avg=88.35000000000001:scovhsp_max=92.4:scovhsp_min=79.3:scovhsp_std=5.351915544924082:scovhsp_sum=530.1:send_avg=156.16666666666666:send_max=160.0:send_min=147.0:send_std=4.665476038590989:send_sum=937.0:sstart_avg=5.333333333333333:sstart_max=14.0:sstart_min=1.0:sstart_std=6.71317113342619:sstart_sum=32.0],2934188f-fb0f-4bdd-9067-c16ddbe30f5a_4@MCPsignal.45.210:5e-09[&&NHX:Sample=rhizpot1:Type=capture:besthit=87.3:bitscore=208.0:capture_class=c__Alphaproteobacteria:capture_domain=d__Bacteria:capture_family=f__Xanthobacteraceae:capture_genus=g__Bradyrhizobium:capture_order=o__Rhizobiales:capture_phylum=p__Proteobacteria:capture_species=s__Bradyrhizobium sp018596315:evalue=4.52e-69:gapopen=0.0:heptad=MCP-38H:length=158.0:mismatch=20.0:qcovhsp=95.8:qend=165.0:qstart=8.0:ref_name=GB_GCA_004799445.1_protein.faa_SSNA01000198.1_4@PF00015_full_PFAM.372.543:scovhsp=92.4:send=158.0:sstart=1.0])0.813:0.00762883[&&NHX:Sample_counter=rhizpot1--6||rhizpot3--3:Type_counter=GTDB--1||capture--9:besthit_avg=89.17142857142858:besthit_max=94.8:besthit_min=87.3:besthit_std=2.8388461774192026:besthit_sum=624.2:bitscore_avg=204.85714285714286:bitscore_max=232.0:bitscore_min=179.0:bitscore_std=15.899985025449672:bitscore_sum=1434.0:capture_class_counter=c__Alphaproteobacteria--9:capture_domain_counter=d__Bacteria--9:capture_family_counter=f__Xanthobacteraceae--9:capture_genus_counter=g__Bradyrhizobium--9:capture_order_counter=o__Rhizobiales--9:capture_phylum_counter=p__Proteobacteria--9:capture_species_counter=s__Bradyrhizobium sp018596315--9:evalue_avg=7.628572962010857e-59:evalue_max=5.34e-58:evalue_min=1.35e-78:evalue_std=2.01833021825099e-58:evalue_sum=5.3400010734076e-58:gapopen_avg=0.0:gapopen_max=0.0:gapopen_min=0.0:gapopen_std=0.0:gapopen_sum=0.0:gtdb_class_counter=c__Alphaproteobacteria--1:gtdb_domain_counter=d__Bacteria--1:gtdb_family_counter=f__Xanthobacteraceae--1:gtdb_genus_counter=g__Bradyrhizobium--1:gtdb_order_counter=o__Rhizobiales--1:gtdb_phylum_counter=p__Proteobacteria--1:gtdb_species_counter=s__Bradyrhizobium sp018596315--1:heptad_counter=MCP-38H--10:lbd_counter=:lca_tree=s__Bradyrhizobium sp018596315:length_avg=152.71428571428572:length_max=160.0:length_min=134.0:length_std=9.638711630957838:length_sum=1069.0:mismatch_avg=16.714285714285715:mismatch_max=20.0:mismatch_min=7.0:mismatch_std=4.923220007078217:mismatch_sum=117.0:name=N952722:qcovhsp_avg=98.2:qcovhsp_max=100.0:qcovhsp_min=95.8:qcovhsp_std=1.4640127503998517:qcovhsp_sum=687.4:qend_avg=155.0:qend_max=165.0:qend_min=134.0:qend_std=11.195237082497776:qend_sum=1085.0:qstart_avg=3.2857142857142856:qstart_max=8.0:qstart_min=1.0:qstart_std=2.4976179127511156:qstart_sum=23.0:ref_name_counter=GB_GCA_004799445.1_protein.faa_SSNA01000198.1_4@PF00015_full_PFAM.372.543--4||RS_GCF_007018905.1_protein.faa_NZ_CP041402.1_1023@PF00015_full_PFAM.243.423--1||RS_GCF_900129505.1_protein.faa_NZ_LT670818.1_2323@PF00015_full_PFAM.474.643--2:scovhsp_avg=88.92857142857143:scovhsp_max=92.4:scovhsp_min=79.3:scovhsp_std=5.119802823584223:scovhsp_sum=622.5:send_avg=156.42857142857142:send_max=160.0:send_min=147.0:send_std=4.3149794459588815:send_sum=1095.0:sstart_avg=4.714285714285714:sstart_max=14.0:sstart_min=1.0:sstart_std=6.343350474165465:sstart_sum=33.0],(e3da57e4-7ff9-4f5d-9a37-178fd219b7ef_6@MCPsignal.199.360:6e-09[&&NHX:Sample=rhizpot3:Type=capture:besthit=88.6:bitscore=211.0:capture_class=c__Alphaproteobacteria:capture_domain=d__Bacteria:capture_family=f__Xanthobacteraceae:capture_genus=g__Bradyrhizobium:capture_order=o__Rhizobiales:capture_phylum=p__Proteobacteria:capture_species=s__Bradyrhizobium sp018596315:evalue=2.35e-70:gapopen=0.0:heptad=MCP-38H:length=158.0:mismatch=18.0:qcovhsp=98.1:qend=160.0:qstart=3.0:ref_name=GB_GCA_004799445.1_protein.faa_SSNA01000198.1_4@PF00015_full_PFAM.372.543:scovhsp=92.4:send=158.0:sstart=1.0],dcc9a347-716a-5f04-8459-46016a4d93d8_5@MCPsignal.25.151:0.0135831[&&NHX:Sample=rhizpot1:Type=capture:besthit=86.5:bitscore=171.0:capture_class=c__Alphaproteobacteria:capture_domain=d__Bacteria:capture_family=f__Xanthobacteraceae:capture_genus=g__Bradyrhizobium:capture_order=o__Rhizobiales:capture_phylum=p__Proteobacteria:capture_species=s__Bradyrhizobium sp018596315:evalue=7.54e-55:gapopen=0.0:heptad=MCP-38H:length=126.0:mismatch=17.0:qcovhsp=100.0:qend=126.0:qstart=1.0:ref_name=RS_GCF_001641635.1_protein.faa_NZ_LUUB01000095.1_5@PF00015_full_PFAM.473.654:scovhsp=69.6:send=160.0:sstart=35.0])0.777:0.00474995[&&NHX:Sample_counter=rhizpot1--1||rhizpot3--1:Type_counter=capture--2:besthit_avg=87.55:besthit_max=88.6:besthit_min=86.5:besthit_std=1.4849242404917458:besthit_sum=175.1:bitscore_avg=191.0:bitscore_max=211.0:bitscore_min=171.0:bitscore_std=28.284271247461902:bitscore_sum=382.0:capture_class_counter=c__Alphaproteobacteria--2:capture_domain_counter=d__Bacteria--2:capture_family_counter=f__Xanthobacteraceae--2:capture_genus_counter=g__Bradyrhizobium--2:capture_order_counter=o__Rhizobiales--2:capture_phylum_counter=p__Proteobacteria--2:capture_species_counter=s__Bradyrhizobium sp018596315--2:evalue_avg=3.7700000000000014e-55:evalue_max=7.54e-55:evalue_min=2.35e-70:evalue_std=5.331585130146567e-55:evalue_sum=7.540000000000003e-55:gapopen_avg=0.0:gapopen_max=0.0:gapopen_min=0.0:gapopen_std=0.0:gapopen_sum=0.0:gtdb_class_counter=:gtdb_domain_counter=:gtdb_family_counter=:gtdb_genus_counter=:gtdb_order_counter=:gtdb_phylum_counter=:gtdb_species_counter=:heptad_counter=MCP-38H--2:lbd_counter=:length_avg=142.0:length_max=158.0:length_min=126.0:length_std=22.627416997969522:length_sum=284.0:mismatch_avg=17.5:mismatch_max=18.0:mismatch_min=17.0:mismatch_std=0.7071067811865476:mismatch_sum=35.0:name=N952725:qcovhsp_avg=99.05:qcovhsp_max=100.0:qcovhsp_min=98.1:qcovhsp_std=1.3435028842544443:qcovhsp_sum=198.1:qend_avg=143.0:qend_max=160.0:qend_min=126.0:qend_std=24.041630560342615:qend_sum=286.0:qstart_avg=2.0:qstart_max=3.0:qstart_min=1.0:qstart_std=1.4142135623730951:qstart_sum=4.0:ref_name_counter=GB_GCA_004799445.1_protein.faa_SSNA01000198.1_4@PF00015_full_PFAM.372.543--1||RS_GCF_001641635.1_protein.faa_NZ_LUUB01000095.1_5@PF00015_full_PFAM.473.654--1:scovhsp_avg=81.0:scovhsp_max=92.4:scovhsp_min=69.6:scovhsp_std=16.12203461105329:scovhsp_sum=162.0:send_avg=159.0:send_max=160.0:send_min=158.0:send_std=1.4142135623730951:send_sum=318.0:sstart_avg=18.0:sstart_max=35.0:sstart_min=1.0:sstart_std=24.041630560342615:sstart_sum=36.0])0.783:0.00745591[&&NHX:Sample_counter=rhizpot1--7||rhizpot3--4:Type_counter=GTDB--1||capture--11:besthit_avg=88.8111111111111:besthit_max=94.8:besthit_min=86.5:besthit_std=2.6136394378550207:besthit_sum=799.3:bitscore_avg=201.77777777777777:bitscore_max=232.0:bitscore_min=171.0:bitscore_std=18.081605140154025:bitscore_sum=1816.0:capture_class_counter=c__Alphaproteobacteria--11:capture_domain_counter=d__Bacteria--11:capture_family_counter=f__Xanthobacteraceae--11:capture_genus_counter=g__Bradyrhizobium--11:capture_order_counter=o__Rhizobiales--11:capture_phylum_counter=p__Proteobacteria--11:capture_species_counter=s__Bradyrhizobium sp018596315--11:evalue_avg=8.383711112303788e-56:evalue_max=7.54e-55:evalue_min=1.35e-78:evalue_std=2.5131114538130083e-55:evalue_sum=7.545340001073409e-55:gapopen_avg=0.0:gapopen_max=0.0:gapopen_min=0.0:gapopen_std=0.0:gapopen_sum=0.0:gtdb_class_counter=c__Alphaproteobacteria--1:gtdb_domain_counter=d__Bacteria--1:gtdb_family_counter=f__Xanthobacteraceae--1:gtdb_genus_counter=g__Bradyrhizobium--1:gtdb_order_counter=o__Rhizobiales--1:gtdb_phylum_counter=p__Proteobacteria--1:gtdb_species_counter=s__Bradyrhizobium sp018596315--1:heptad_counter=MCP-38H--12:lbd_counter=:lca_tree=s__Bradyrhizobium sp018596315:length_avg=150.33333333333334:length_max=160.0:length_min=126.0:length_std=12.489995996796797:length_sum=1353.0:mismatch_avg=16.88888888888889:mismatch_max=20.0:mismatch_min=7.0:mismatch_std=4.28498671072748:mismatch_sum=152.0:name=N952726:qcovhsp_avg=98.38888888888889:qcovhsp_max=100.0:qcovhsp_min=95.8:qcovhsp_std=1.404852700859103:qcovhsp_sum=885.5:qend_avg=152.33333333333334:qend_max=165.0:qend_min=126.0:qend_std=13.937359864766353:qend_sum=1371.0:qstart_avg=3.0:qstart_max=8.0:qstart_min=1.0:qstart_std=2.29128784747792:qstart_sum=27.0:ref_name_counter=GB_GCA_004799445.1_protein.faa_SSNA01000198.1_4@PF00015_full_PFAM.372.543--5||RS_GCF_001641635.1_protein.faa_NZ_LUUB01000095.1_5@PF00015_full_PFAM.473.654--1||RS_GCF_007018905.1_protein.faa_NZ_CP041402.1_1023@PF00015_full_PFAM.243.423--1||RS_GCF_900129505.1_protein.faa_NZ_LT670818.1_2323@PF00015_full_PFAM.474.643--2:scovhsp_avg=87.16666666666667:scovhsp_max=92.4:scovhsp_min=69.6:scovhsp_std=8.023247472189803:scovhsp_sum=784.5:send_avg=157.0:send_max=160.0:send_min=147.0:send_std=3.9370039370059056:send_sum=1413.0:sstart_avg=7.666666666666667:sstart_max=35.0:sstart_min=1.0:sstart_std=11.6940155635265:sstart_sum=69.0])0.768:0.00573753[&&NHX:Sample_counter=rhizpot1--7||rhizpot3--4:Type_counter=GTDB--3||capture--11:besthit_avg=88.8111111111111:besthit_max=94.8:besthit_min=86.5:besthit_std=2.613639437855021:besthit_sum=799.3:bitscore_avg=201.77777777777777:bitscore_max=232.0:bitscore_min=171.0:bitscore_std=18.081605140154025:bitscore_sum=1816.0:capture_class_counter=c__Alphaproteobacteria--11:capture_domain_counter=d__Bacteria--11:capture_family_counter=f__Xanthobacteraceae--11:capture_genus_counter=g__Bradyrhizobium--11:capture_order_counter=o__Rhizobiales--11:capture_phylum_counter=p__Proteobacteria--11:capture_species_counter=s__Bradyrhizobium sp018596315--11:evalue_avg=8.383711112303788e-56:evalue_max=7.54e-55:evalue_min=1.35e-78:evalue_std=2.5131114538130083e-55:evalue_sum=7.545340001073409e-55:gapopen_avg=0.0:gapopen_max=0.0:gapopen_min=0.0:gapopen_std=0.0:gapopen_sum=0.0:gtdb_class_counter=c__Alphaproteobacteria--3:gtdb_domain_counter=d__Bacteria--3:gtdb_family_counter=f__Xanthobacteraceae--3:gtdb_genus_counter=g__Bradyrhizobium--3:gtdb_order_counter=o__Rhizobiales--3:gtdb_phylum_counter=p__Proteobacteria--3:gtdb_species_counter=s__Bradyrhizobium sp000026145--1||s__Bradyrhizobium sp000239795--1||s__Bradyrhizobium sp018596315--1:heptad_counter=MCP-38H--14:lbd_counter=:lca_tree=g__Bradyrhizobium:length_avg=150.33333333333334:length_max=160.0:length_min=126.0:length_std=12.489995996796797:length_sum=1353.0:mismatch_avg=16.88888888888889:mismatch_max=20.0:mismatch_min=7.0:mismatch_std=4.28498671072748:mismatch_sum=152.0:name=N952727:qcovhsp_avg=98.38888888888889:qcovhsp_max=100.0:qcovhsp_min=95.8:qcovhsp_std=1.404852700859103:qcovhsp_sum=885.5:qend_avg=152.33333333333334:qend_max=165.0:qend_min=126.0:qend_std=13.937359864766353:qend_sum=1371.0:qstart_avg=3.0:qstart_max=8.0:qstart_min=1.0:qstart_std=2.29128784747792:qstart_sum=27.0:ref_name_counter=GB_GCA_004799445.1_protein.faa_SSNA01000198.1_4@PF00015_full_PFAM.372.543--5||RS_GCF_001641635.1_protein.faa_NZ_LUUB01000095.1_5@PF00015_full_PFAM.473.654--1||RS_GCF_007018905.1_protein.faa_NZ_CP041402.1_1023@PF00015_full_PFAM.243.423--1||RS_GCF_900129505.1_protein.faa_NZ_LT670818.1_2323@PF00015_full_PFAM.474.643--2:scovhsp_avg=87.16666666666667:scovhsp_max=92.4:scovhsp_min=69.6:scovhsp_std=8.023247472189803:scovhsp_sum=784.5:send_avg=157.0:send_max=160.0:send_min=147.0:send_std=3.9370039370059056:send_sum=1413.0:sstart_avg=7.666666666666667:sstart_max=35.0:sstart_min=1.0:sstart_std=11.6940155635265:sstart_sum=69.0])0.903:0.00834406[&&NHX:Sample_counter=rhizpot1--7||rhizpot3--4:Type_counter=GTDB--4||capture--11:besthit_avg=88.8111111111111:besthit_max=94.8:besthit_min=86.5:besthit_std=2.613639437855021:besthit_sum=799.3:bitscore_avg=201.77777777777777:bitscore_max=232.0:bitscore_min=171.0:bitscore_std=18.081605140154025:bitscore_sum=1816.0:capture_class_counter=c__Alphaproteobacteria--11:capture_domain_counter=d__Bacteria--11:capture_family_counter=f__Xanthobacteraceae--11:capture_genus_counter=g__Bradyrhizobium--11:capture_order_counter=o__Rhizobiales--11:capture_phylum_counter=p__Proteobacteria--11:capture_species_counter=s__Bradyrhizobium sp018596315--11:evalue_avg=8.383711112303788e-56:evalue_max=7.54e-55:evalue_min=1.35e-78:evalue_std=2.5131114538130083e-55:evalue_sum=7.545340001073409e-55:gapopen_avg=0.0:gapopen_max=0.0:gapopen_min=0.0:gapopen_std=0.0:gapopen_sum=0.0:gtdb_class_counter=c__Alphaproteobacteria--4:gtdb_domain_counter=d__Bacteria--4:gtdb_family_counter=f__Xanthobacteraceae--4:gtdb_genus_counter=g__Bradyrhizobium--4:gtdb_order_counter=o__Rhizobiales--4:gtdb_phylum_counter=p__Proteobacteria--4:gtdb_species_counter=s__Bradyrhizobium sp000026145--1||s__Bradyrhizobium sp000239795--1||s__Bradyrhizobium sp009930815--1||s__Bradyrhizobium sp018596315--1:heptad_counter=MCP-38H--15:lbd_counter=:lca_tree=g__Bradyrhizobium:length_avg=150.33333333333334:length_max=160.0:length_min=126.0:length_std=12.489995996796797:length_sum=1353.0:mismatch_avg=16.88888888888889:mismatch_max=20.0:mismatch_min=7.0:mismatch_std=4.28498671072748:mismatch_sum=152.0:name=N952728:qcovhsp_avg=98.38888888888889:qcovhsp_max=100.0:qcovhsp_min=95.8:qcovhsp_std=1.404852700859103:qcovhsp_sum=885.5:qend_avg=152.33333333333334:qend_max=165.0:qend_min=126.0:qend_std=13.937359864766353:qend_sum=1371.0:qstart_avg=3.0:qstart_max=8.0:qstart_min=1.0:qstart_std=2.29128784747792:qstart_sum=27.0:ref_name_counter=GB_GCA_004799445.1_protein.faa_SSNA01000198.1_4@PF00015_full_PFAM.372.543--5||RS_GCF_001641635.1_protein.faa_NZ_LUUB01000095.1_5@PF00015_full_PFAM.473.654--1||RS_GCF_007018905.1_protein.faa_NZ_CP041402.1_1023@PF00015_full_PFAM.243.423--1||RS_GCF_900129505.1_protein.faa_NZ_LT670818.1_2323@PF00015_full_PFAM.474.643--2:scovhsp_avg=87.16666666666667:scovhsp_max=92.4:scovhsp_min=69.6:scovhsp_std=8.023247472189803:scovhsp_sum=784.5:send_avg=157.0:send_max=160.0:send_min=147.0:send_std=3.9370039370059056:send_sum=1413.0:sstart_avg=7.666666666666667:sstart_max=35.0:sstart_min=1.0:sstart_std=11.6940155635265:sstart_sum=69.0],(RS_GCF_005937885.2_protein.faa_NZ_CP042176.1_2105@PF00015_full_PFAM.368.541:0.00898774[&&NHX:Type=GTDB:gtdb_class=c__Alphaproteobacteria:gtdb_domain=d__Bacteria:gtdb_family=f__Xanthobacteraceae:gtdb_genus=g__Bradyrhizobium:gtdb_order=o__Rhizobiales:gtdb_phylum=p__Proteobacteria:gtdb_species=s__Bradyrhizobium sp005937885:heptad=MCP-38H:species=d__Bacteria_p__Proteobacteria_c__Alphaproteobacteria_o__Rhizobiales_f__Xanthobacteraceae_g__Bradyrhizobium_s__Bradyrhizobium sp005937885],RS_GCF_005937885.2_protein.faa_NZ_CP042176.1_1603@PF00015_full_PFAM.390.560:0.0187209[&&NHX:Type=GTDB:gtdb_class=c__Alphaproteobacteria:gtdb_domain=d__Bacteria:gtdb_family=f__Xanthobacteraceae:gtdb_genus=g__Bradyrhizobium:gtdb_order=o__Rhizobiales:gtdb_phylum=p__Proteobacteria:gtdb_species=s__Bradyrhizobium sp005937885:heptad=MCP-38H:species=d__Bacteria_p__Proteobacteria_c__Alphaproteobacteria_o__Rhizobiales_f__Xanthobacteraceae_g__Bradyrhizobium_s__Bradyrhizobium sp005937885])0.861:0.00868534[&&NHX:Sample_counter=:Type_counter=GTDB--2:capture_class_counter=:capture_domain_counter=:capture_family_counter=:capture_genus_counter=:capture_order_counter=:capture_phylum_counter=:capture_species_counter=:evoltype=D:gtdb_class_counter=c__Alphaproteobacteria--2:gtdb_domain_counter=d__Bacteria--2:gtdb_family_counter=f__Xanthobacteraceae--2:gtdb_genus_counter=g__Bradyrhizobium--2:gtdb_order_counter=o__Rhizobiales--2:gtdb_phylum_counter=p__Proteobacteria--2:gtdb_species_counter=s__Bradyrhizobium sp005937885--2:heptad_counter=MCP-38H--2:lbd_counter=:lca=d__Bacteria:lca_tree=s__Bradyrhizobium sp005937885:name=N952731:ref_name_counter=])0:5e-09[&&NHX:Sample_counter=rhizpot1--7||rhizpot3--4:Type_counter=GTDB--6||capture--11:besthit_avg=88.8111111111111:besthit_max=94.8:besthit_min=86.5:besthit_std=2.613639437855021:besthit_sum=799.3:bitscore_avg=201.77777777777777:bitscore_max=232.0:bitscore_min=171.0:bitscore_std=18.081605140154025:bitscore_sum=1816.0:capture_class_counter=c__Alphaproteobacteria--11:capture_domain_counter=d__Bacteria--11:capture_family_counter=f__Xanthobacteraceae--11:capture_genus_counter=g__Bradyrhizobium--11:capture_order_counter=o__Rhizobiales--11:capture_phylum_counter=p__Proteobacteria--11:capture_species_counter=s__Bradyrhizobium sp018596315--11:evalue_avg=8.383711112303788e-56:evalue_max=7.54e-55:evalue_min=1.35e-78:evalue_std=2.5131114538130083e-55:evalue_sum=7.545340001073409e-55:gapopen_avg=0.0:gapopen_max=0.0:gapopen_min=0.0:gapopen_std=0.0:gapopen_sum=0.0:gtdb_class_counter=c__Alphaproteobacteria--6:gtdb_domain_counter=d__Bacteria--6:gtdb_family_counter=f__Xanthobacteraceae--6:gtdb_genus_counter=g__Bradyrhizobium--6:gtdb_order_counter=o__Rhizobiales--6:gtdb_phylum_counter=p__Proteobacteria--6:gtdb_species_counter=s__Bradyrhizobium sp000026145--1||s__Bradyrhizobium sp000239795--1||s__Bradyrhizobium sp005937885--2||s__Bradyrhizobium sp009930815--1||s__Bradyrhizobium sp018596315--1:heptad_counter=MCP-38H--17:lbd_counter=:lca_tree=g__Bradyrhizobium:length_avg=150.33333333333334:length_max=160.0:length_min=126.0:length_std=12.489995996796797:length_sum=1353.0:mismatch_avg=16.88888888888889:mismatch_max=20.0:mismatch_min=7.0:mismatch_std=4.28498671072748:mismatch_sum=152.0:name=N952732:qcovhsp_avg=98.38888888888889:qcovhsp_max=100.0:qcovhsp_min=95.8:qcovhsp_std=1.404852700859103:qcovhsp_sum=885.5:qend_avg=152.33333333333334:qend_max=165.0:qend_min=126.0:qend_std=13.937359864766353:qend_sum=1371.0:qstart_avg=3.0:qstart_max=8.0:qstart_min=1.0:qstart_std=2.29128784747792:qstart_sum=27.0:ref_name_counter=GB_GCA_004799445.1_protein.faa_SSNA01000198.1_4@PF00015_full_PFAM.372.543--5||RS_GCF_001641635.1_protein.faa_NZ_LUUB01000095.1_5@PF00015_full_PFAM.473.654--1||RS_GCF_007018905.1_protein.faa_NZ_CP041402.1_1023@PF00015_full_PFAM.243.423--1||RS_GCF_900129505.1_protein.faa_NZ_LT670818.1_2323@PF00015_full_PFAM.474.643--2:scovhsp_avg=87.16666666666667:scovhsp_max=92.4:scovhsp_min=69.6:scovhsp_std=8.023247472189803:scovhsp_sum=784.5:send_avg=157.0:send_max=160.0:send_min=147.0:send_std=3.9370039370059056:send_sum=1413.0:sstart_avg=7.666666666666667:sstart_max=35.0:sstart_min=1.0:sstart_std=11.6940155635265:sstart_sum=69.0])0:5e-09[&&NHX:Sample_counter=rhizpot1--7||rhizpot3--4:Type_counter=GTDB--9||capture--11:besthit_avg=88.8111111111111:besthit_max=94.8:besthit_min=86.5:besthit_std=2.6136394378550207:besthit_sum=799.3:bitscore_avg=201.77777777777777:bitscore_max=232.0:bitscore_min=171.0:bitscore_std=18.081605140154025:bitscore_sum=1816.0:capture_class_counter=c__Alphaproteobacteria--11:capture_domain_counter=d__Bacteria--11:capture_family_counter=f__Xanthobacteraceae--11:capture_genus_counter=g__Bradyrhizobium--11:capture_order_counter=o__Rhizobiales--11:capture_phylum_counter=p__Proteobacteria--11:capture_species_counter=s__Bradyrhizobium sp018596315--11:evalue_avg=8.383711112303788e-56:evalue_max=7.54e-55:evalue_min=1.35e-78:evalue_std=2.5131114538130083e-55:evalue_sum=7.545340001073409e-55:gapopen_avg=0.0:gapopen_max=0.0:gapopen_min=0.0:gapopen_std=0.0:gapopen_sum=0.0:gtdb_class_counter=c__Alphaproteobacteria--9:gtdb_domain_counter=d__Bacteria--9:gtdb_family_counter=f__Xanthobacteraceae--9:gtdb_genus_counter=g__Bradyrhizobium--9:gtdb_order_counter=o__Rhizobiales--9:gtdb_phylum_counter=p__Proteobacteria--9:gtdb_species_counter=s__Bradyrhizobium jicamae_B--1||s__Bradyrhizobium sp000026145--1||s__Bradyrhizobium sp000239795--1||s__Bradyrhizobium sp004799445--1||s__Bradyrhizobium sp005937885--2||s__Bradyrhizobium sp009930815--1||s__Bradyrhizobium sp018596315--1||s__Bradyrhizobium sp900103365--1:heptad_counter=MCP-38H--20:lbd_counter=:lca_tree=g__Bradyrhizobium:length_avg=150.33333333333334:length_max=160.0:length_min=126.0:length_std=12.489995996796797:length_sum=1353.0:mismatch_avg=16.88888888888889:mismatch_max=20.0:mismatch_min=7.0:mismatch_std=4.28498671072748:mismatch_sum=152.0:name=N952733:qcovhsp_avg=98.38888888888889:qcovhsp_max=100.0:qcovhsp_min=95.8:qcovhsp_std=1.404852700859103:qcovhsp_sum=885.5:qend_avg=152.33333333333334:qend_max=165.0:qend_min=126.0:qend_std=13.937359864766353:qend_sum=1371.0:qstart_avg=3.0:qstart_max=8.0:qstart_min=1.0:qstart_std=2.29128784747792:qstart_sum=27.0:ref_name_counter=GB_GCA_004799445.1_protein.faa_SSNA01000198.1_4@PF00015_full_PFAM.372.543--5||RS_GCF_001641635.1_protein.faa_NZ_LUUB01000095.1_5@PF00015_full_PFAM.473.654--1||RS_GCF_007018905.1_protein.faa_NZ_CP041402.1_1023@PF00015_full_PFAM.243.423--1||RS_GCF_900129505.1_protein.faa_NZ_LT670818.1_2323@PF00015_full_PFAM.474.643--2:scovhsp_avg=87.16666666666667:scovhsp_max=92.4:scovhsp_min=69.6:scovhsp_std=8.023247472189803:scovhsp_sum=784.5:send_avg=157.0:send_max=160.0:send_min=147.0:send_std=3.9370039370059056:send_sum=1413.0:sstart_avg=7.666666666666667:sstart_max=35.0:sstart_min=1.0:sstart_std=11.6940155635265:sstart_sum=69.0],(((RS_GCF_000472925.1_protein.faa_NZ_AXAS01000042.1_66@PF00015_full_PFAM.388.559:0.0610221[&&NHX:Type=GTDB:gtdb_class=c__Alphaproteobacteria:gtdb_domain=d__Bacteria:gtdb_family=f__Xanthobacteraceae:gtdb_genus=g__Bradyrhizobium:gtdb_order=o__Rhizobiales:gtdb_phylum=p__Proteobacteria:gtdb_species=s__Bradyrhizobium sp000472925:heptad=MCP-38H:species=d__Bacteria_p__Proteobacteria_c__Alphaproteobacteria_o__Rhizobiales_f__Xanthobacteraceae_g__Bradyrhizobium_s__Bradyrhizobium sp000472925],((RS_GCF_000015165.1_protein.faa_NC_009485.1_2725@PF00015_full_PFAM.372.549:0.0248037[&&NHX:Type=GTDB:gtdb_class=c__Alphaproteobacteria:gtdb_domain=d__Bacteria:gtdb_family=f__Xanthobacteraceae:gtdb_genus=g__Bradyrhizobium:gtdb_order=o__Rhizobiales:gtdb_phylum=p__Proteobacteria:gtdb_species=s__Bradyrhizobium denitrificans:heptad=MCP-38H:species=d__Bacteria_p__Proteobacteria_c__Alphaproteobacteria_o__Rhizobiales_f__Xanthobacteraceae_g__Bradyrhizobium_s__Bradyrhizobium denitrificans],RS_GCF_000015165.1_protein.faa_NC_009485.1_2726@PF00015_full_PFAM.367.543:0.0163864[&&NHX:Type=GTDB:gtdb_class=c__Alphaproteobacteria:gtdb_domain=d__Bacteria:gtdb_family=f__Xanthobacteraceae:gtdb_genus=g__Bradyrhizobium:gtdb_order=o__Rhizobiales:gtdb_phylum=p__Proteobacteria:gtdb_species=s__Bradyrhizobium denitrificans:heptad=MCP-38H:species=d__Bacteria_p__Proteobacteria_c__Alphaproteobacteria_o__Rhizobiales_f__Xanthobacteraceae_g__Bradyrhizobium_s__Bradyrhizobium denitrificans])0.996:0.0698939[&&NHX:Sample_counter=:Type_counter=GTDB--2:capture_class_counter=:capture_domain_counter=:capture_family_counter=:capture_genus_counter=:capture_order_counter=:capture_phylum_counter=:capture_species_counter=:evoltype=D:gtdb_class_counter=c__Alphaproteobacteria--2:gtdb_domain_counter=d__Bacteria--2:gtdb_family_counter=f__Xanthobacteraceae--2:gtdb_genus_counter=g__Bradyrhizobium--2:gtdb_order_counter=o__Rhizobiales--2:gtdb_phylum_counter=p__Proteobacteria--2:gtdb_species_counter=s__Bradyrhizobium denitrificans--2:heptad_counter=MCP-38H--2:lbd_counter=:lca=d__Bacteria:lca_tree=s__Bradyrhizobium denitrificans:name=N952737:ref_name_counter=],(GB_GCA_016213215.1_protein.faa_JACRAW010000107.1_2@PF00015_full_PFAM.370.536:0.0579409[&&NHX:Type=GTDB:gtdb_class=c__Alphaproteobacteria:gtdb_domain=d__Bacteria:gtdb_family=f__Xanthobacteraceae:gtdb_genus=g__Bradyrhizobium:gtdb_order=o__Rhizobiales:gtdb_phylum=p__Proteobacteria:gtdb_species=s__Bradyrhizobium sp016213215:heptad=MCP-38H:species=d__Bacteria_p__Proteobacteria_c__Alphaproteobacteria_o__Rhizobiales_f__Xanthobacteraceae_g__Bradyrhizobium_s__Bradyrhizobium sp016213215],(RS_GCF_000472925.1_protein.faa_NZ_AXAS01000036.1_66@PF00015_full_PFAM.373.541:0.0207321[&&NHX:Type=GTDB:gtdb_class=c__Alphaproteobacteria:gtdb_domain=d__Bacteria:gtdb_family=f__Xanthobacteraceae:gtdb_genus=g__Bradyrhizobium:gtdb_order=o__Rhizobiales:gtdb_phylum=p__Proteobacteria:gtdb_species=s__Bradyrhizobium sp000472925:heptad=MCP-38H:species=d__Bacteria_p__Proteobacteria_c__Alphaproteobacteria_o__Rhizobiales_f__Xanthobacteraceae_g__Bradyrhizobium_s__Bradyrhizobium sp000472925],((((RS_GCF_001908205.1_protein.faa_NZ_LGHL01000104.1_34@PF00015_full_PFAM.373.544:0.0043135[&&NHX:Type=GTDB:gtdb_class=c__Alphaproteobacteria:gtdb_domain=d__Bacteria:gtdb_family=f__Xanthobacteraceae:gtdb_genus=g__Bradyrhizobium:gtdb_order=o__Rhizobiales:gtdb_phylum=p__Proteobacteria:gtdb_species=s__Bradyrhizobium sp001908205:heptad=MCP-38H:species=d__Bacteria_p__Proteobacteria_c__Alphaproteobacteria_o__Rhizobiales_f__Xanthobacteraceae_g__Bradyrhizobium_s__Bradyrhizobium sp001908205],RS_GCF_001908185.1_protein.faa_NZ_LGHM01000216.1_38@PF00015_full_PFAM.372.543:0.00434717[&&NHX:Type=GTDB:gtdb_class=c__Alphaproteobacteria:gtdb_domain=d__Bacteria:gtdb_family=f__Xanthobacteraceae:gtdb_genus=g__Bradyrhizobium:gtdb_order=o__Rhizobiales:gtdb_phylum=p__Proteobacteria:gtdb_species=s__Bradyrhizobium sp001908185:heptad=MCP-38H:species=d__Bacteria_p__Proteobacteria_c__Alphaproteobacteria_o__Rhizobiales_f__Xanthobacteraceae_g__Bradyrhizobium_s__Bradyrhizobium sp001908185])0.933:0.013222[&&NHX:Sample_counter=:Type_counter=GTDB--2:capture_class_counter=:capture_domain_counter=:capture_family_counter=:capture_genus_counter=:capture_order_counter=:capture_phylum_counter=:capture_species_counter=:evoltype=D:gtdb_class_counter=c__Alphaproteobacteria--2:gtdb_domain_counter=d__Bacteria--2:gtdb_family_counter=f__Xanthobacteraceae--2:gtdb_genus_counter=g__Bradyrhizobium--2:gtdb_order_counter=o__Rhizobiales--2:gtdb_phylum_counter=p__Proteobacteria--2:gtdb_species_counter=s__Bradyrhizobium sp001908185--1||s__Bradyrhizobium sp001908205--1:heptad_counter=MCP-38H--2:lbd_counter=:lca=d__Bacteria:lca_tree=g__Bradyrhizobium:name=N952742:ref_name_counter=],RS_GCF_001641695.1_protein.faa_NZ_LSEF01000006.1_28@PF00015_full_PFAM.372.541:0.00924616[&&NHX:Type=GTDB:gtdb_class=c__Alphaproteobacteria:gtdb_domain=d__Bacteria:gtdb_family=f__Xanthobacteraceae:gtdb_genus=g__Bradyrhizobium:gtdb_order=o__Rhizobiales:gtdb_phylum=p__Proteobacteria:gtdb_species=s__Bradyrhizobium neotropicale:heptad=MCP-38H:species=d__Bacteria_p__Proteobacteria_c__Alphaproteobacteria_o__Rhizobiales_f__Xanthobacteraceae_g__Bradyrhizobium_s__Bradyrhizobium neotropicale])0.42:0.00401463[&&NHX:Sample_counter=:Type_counter=GTDB--3:capture_class_counter=:capture_domain_counter=:capture_family_counter=:capture_genus_counter=:capture_order_counter=:capture_phylum_counter=:capture_species_counter=:evoltype=D:gtdb_class_counter=c__Alphaproteobacteria--3:gtdb_domain_counter=d__Bacteria--3:gtdb_family_counter=f__Xanthobacteraceae--3:gtdb_genus_counter=g__Bradyrhizobium--3:gtdb_order_counter=o__Rhizobiales--3:gtdb_phylum_counter=p__Proteobacteria--3:gtdb_species_counter=s__Bradyrhizobium neotropicale--1||s__Bradyrhizobium sp001908185--1||s__Bradyrhizobium sp001908205--1:heptad_counter=MCP-38H--3:lbd_counter=:lca=d__Bacteria:lca_tree=g__Bradyrhizobium:name=N952744:ref_name_counter=],((((RS_GCF_014529705.1_protein.faa_NZ_JAANIH010000070.1_43@PF00015_full_PFAM.370.547:0.0109293[&&NHX:Type=GTDB:gtdb_class=c__Alphaproteobacteria:gtdb_domain=d__Bacteria:gtdb_family=f__Xanthobacteraceae:gtdb_genus=g__Bradyrhizobium:gtdb_order=o__Rhizobiales:gtdb_phylum=p__Proteobacteria:gtdb_species=s__Bradyrhizobium campsiandrae:heptad=MCP-38H:species=d__Bacteria_p__Proteobacteria_c__Alphaproteobacteria_o__Rhizobiales_f__Xanthobacteraceae_g__Bradyrhizobium_s__Bradyrhizobium campsiandrae],RS_GCF_001440035.1_protein.faa_NZ_LJYG01000045.1_160@PF00015_full_PFAM.369.543:0.00845916[&&NHX:Type=GTDB:gtdb_class=c__Alphaproteobacteria:gtdb_domain=d__Bacteria:gtdb_family=f__Xanthobacteraceae:gtdb_genus=g__Bradyrhizobium:gtdb_order=o__Rhizobiales:gtdb_phylum=p__Proteobacteria:gtdb_species=s__Bradyrhizobium manausense:heptad=MCP-38H:species=d__Bacteria_p__Proteobacteria_c__Alphaproteobacteria_o__Rhizobiales_f__Xanthobacteraceae_g__Bradyrhizobium_s__Bradyrhizobium manausense])0.768:0.00523925[&&NHX:Sample_counter=:Type_counter=GTDB--2:capture_class_counter=:capture_domain_counter=:capture_family_counter=:capture_genus_counter=:capture_order_counter=:capture_phylum_counter=:capture_species_counter=:evoltype=D:gtdb_class_counter=c__Alphaproteobacteria--2:gtdb_domain_counter=d__Bacteria--2:gtdb_family_counter=f__Xanthobacteraceae--2:gtdb_genus_counter=g__Bradyrhizobium--2:gtdb_order_counter=o__Rhizobiales--2:gtdb_phylum_counter=p__Proteobacteria--2:gtdb_species_counter=s__Bradyrhizobium campsiandrae--1||s__Bradyrhizobium manausense--1:heptad_counter=MCP-38H--2:lbd_counter=:lca=d__Bacteria:lca_tree=g__Bradyrhizobium:name=N952747:ref_name_counter=],(((RS_GCF_000473045.1_protein.faa_NZ_AXAY01000025.1_131@PF00015_full_PFAM.372.542:0.00435311[&&NHX:Type=GTDB:gtdb_class=c__Alphaproteobacteria:gtdb_domain=d__Bacteria:gtdb_family=f__Xanthobacteraceae:gtdb_genus=g__Bradyrhizobium:gtdb_order=o__Rhizobiales:gtdb_phylum=p__Proteobacteria:gtdb_species=s__Bradyrhizobium sp000473045:heptad=MCP-38H:species=d__Bacteria_p__Proteobacteria_c__Alphaproteobacteria_o__Rhizobiales_f__Xanthobacteraceae_g__Bradyrhizobium_s__Bradyrhizobium sp000473045],(RS_GCF_016616885.1_protein.faa_NZ_CP067102.1_3270@PF00015_full_PFAM.372.542:0.00436824[&&NHX:Type=GTDB:gtdb_class=c__Alphaproteobacteria:gtdb_domain=d__Bacteria:gtdb_family=f__Xanthobacteraceae:gtdb_genus=g__Bradyrhizobium:gtdb_order=o__Rhizobiales:gtdb_phylum=p__Proteobacteria:gtdb_species=s__Bradyrhizobium diazoefficiens_F:heptad=MCP-38H:species=d__Bacteria_p__Proteobacteria_c__Alphaproteobacteria_o__Rhizobiales_f__Xanthobacteraceae_g__Bradyrhizobium_s__Bradyrhizobium diazoefficiens_F],(RS_GCF_018129685.1_protein.faa_NZ_JAFCLG010000015.1_41@PF00015_full_PFAM.372.546:0.00422913[&&NHX:Type=GTDB:gtdb_class=c__Alphaproteobacteria:gtdb_domain=d__Bacteria:gtdb_family=f__Xanthobacteraceae:gtdb_genus=g__Bradyrhizobium:gtdb_order=o__Rhizobiales:gtdb_phylum=p__Proteobacteria:gtdb_species=s__Bradyrhizobium manausense_D:heptad=MCP-38H:species=d__Bacteria_p__Proteobacteria_c__Alphaproteobacteria_o__Rhizobiales_f__Xanthobacteraceae_g__Bradyrhizobium_s__Bradyrhizobium manausense_D],RS_GCF_018131105.1_protein.faa_NZ_JAFCJI010000003.1_37@PF00015_full_PFAM.372.551:0.0164265[&&NHX:Type=GTDB:gtdb_class=c__Alphaproteobacteria:gtdb_domain=d__Bacteria:gtdb_family=f__Xanthobacteraceae:gtdb_genus=g__Bradyrhizobium:gtdb_order=o__Rhizobiales:gtdb_phylum=p__Proteobacteria:gtdb_species=s__Bradyrhizobium manausense_B:heptad=MCP-38H:species=d__Bacteria_p__Proteobacteria_c__Alphaproteobacteria_o__Rhizobiales_f__Xanthobacteraceae_g__Bradyrhizobium_s__Bradyrhizobium manausense_B])0:5e-09[&&NHX:Sample_counter=:Type_counter=GTDB--2:capture_class_counter=:capture_domain_counter=:capture_family_counter=:capture_genus_counter=:capture_order_counter=:capture_phylum_counter=:capture_species_counter=:evoltype=D:gtdb_class_counter=c__Alphaproteobacteria--2:gtdb_domain_counter=d__Bacteria--2:gtdb_family_counter=f__Xanthobacteraceae--2:gtdb_genus_counter=g__Bradyrhizobium--2:gtdb_order_counter=o__Rhizobiales--2:gtdb_phylum_counter=p__Proteobacteria--2:gtdb_species_counter=s__Bradyrhizobium manausense_B--1||s__Bradyrhizobium manausense_D--1:heptad_counter=MCP-38H--2:lbd_counter=:lca=d__Bacteria:lca_tree=g__Bradyrhizobium:name=N952752:ref_name_counter=])0:5e-09[&&NHX:Sample_counter=:Type_counter=GTDB--3:capture_class_counter=:capture_domain_counter=:capture_family_counter=:capture_genus_counter=:capture_order_counter=:capture_phylum_counter=:capture_species_counter=:evoltype=D:gtdb_class_counter=c__Alphaproteobacteria--3:gtdb_domain_counter=d__Bacteria--3:gtdb_family_counter=f__Xanthobacteraceae--3:gtdb_genus_counter=g__Bradyrhizobium--3:gtdb_order_counter=o__Rhizobiales--3:gtdb_phylum_counter=p__Proteobacteria--3:gtdb_species_counter=s__Bradyrhizobium diazoefficiens_F--1||s__Bradyrhizobium manausense_B--1||s__Bradyrhizobium manausense_D--1:heptad_counter=MCP-38H--3:lbd_counter=:lca=d__Bacteria:lca_tree=g__Bradyrhizobium:name=N952753:ref_name_counter=])0:5e-09[&&NHX:Sample_counter=:Type_counter=GTDB--4:capture_class_counter=:capture_domain_counter=:capture_family_counter=:capture_genus_counter=:capture_order_counter=:capture_phylum_counter=:capture_species_counter=:evoltype=D:gtdb_class_counter=c__Alphaproteobacteria--4:gtdb_domain_counter=d__Bacteria--4:gtdb_family_counter=f__Xanthobacteraceae--4:gtdb_genus_counter=g__Bradyrhizobium--4:gtdb_order_counter=o__Rhizobiales--4:gtdb_phylum_counter=p__Proteobacteria--4:gtdb_species_counter=s__Bradyrhizobium diazoefficiens_F--1||s__Bradyrhizobium manausense_B--1||s__Bradyrhizobium manausense_D--1||s__Bradyrhizobium sp000473045--1:heptad_counter=MCP-38H--4:lbd_counter=:lca=d__Bacteria:lca_tree=g__Bradyrhizobium:name=N952754:ref_name_counter=],RS_GCF_001641635.1_protein.faa_NZ_LUUB01000078.1_26@PF00015_full_PFAM.369.541:0.00423376[&&NHX:Type=GTDB:gtdb_class=c__Alphaproteobacteria:gtdb_domain=d__Bacteria:gtdb_family=f__Xanthobacteraceae:gtdb_genus=g__Bradyrhizobium:gtdb_order=o__Rhizobiales:gtdb_phylum=p__Proteobacteria:gtdb_species=s__Bradyrhizobium centrolobii:heptad=MCP-38H:species=d__Bacteria_p__Proteobacteria_c__Alphaproteobacteria_o__Rhizobiales_f__Xanthobacteraceae_g__Bradyrhizobium_s__Bradyrhizobium centrolobii])0:5e-09[&&NHX:Sample_counter=:Type_counter=GTDB--5:capture_class_counter=:capture_domain_counter=:capture_family_counter=:capture_genus_counter=:capture_order_counter=:capture_phylum_counter=:capture_species_counter=:evoltype=D:gtdb_class_counter=c__Alphaproteobacteria--5:gtdb_domain_counter=d__Bacteria--5:gtdb_family_counter=f__Xanthobacteraceae--5:gtdb_genus_counter=g__Bradyrhizobium--5:gtdb_order_counter=o__Rhizobiales--5:gtdb_phylum_counter=p__Proteobacteria--5:gtdb_species_counter=s__Bradyrhizobium centrolobii--1||s__Bradyrhizobium diazoefficiens_F--1||s__Bradyrhizobium manausense_B--1||s__Bradyrhizobium manausense_D--1||s__Bradyrhizobium sp000473045--1:heptad_counter=MCP-38H--5:lbd_counter=:lca=d__Bacteria:lca_tree=g__Bradyrhizobium:name=N952756:ref_name_counter=],(RS_GCF_900115265.1_protein.faa_NZ_FOVU01000004.1_306@PF00015_full_PFAM.368.542:0.0083867[&&NHX:Type=GTDB:gtdb_class=c__Alphaproteobacteria:gtdb_domain=d__Bacteria:gtdb_family=f__Xanthobacteraceae:gtdb_genus=g__Bradyrhizobium:gtdb_order=o__Rhizobiales:gtdb_phylum=p__Proteobacteria:gtdb_species=s__Bradyrhizobium sp900115265:heptad=MCP-38H:species=d__Bacteria_p__Proteobacteria_c__Alphaproteobacteria_o__Rhizobiales_f__Xanthobacteraceae_g__Bradyrhizobium_s__Bradyrhizobium sp900115265],(RS_GCF_008123515.1_protein.faa_NZ_VSSR01000013.1_39@PF00015_full_PFAM.372.543:0.00433924[&&NHX:Type=GTDB:gtdb_class=c__Alphaproteobacteria:gtdb_domain=d__Bacteria:gtdb_family=f__Xanthobacteraceae:gtdb_genus=g__Bradyrhizobium:gtdb_order=o__Rhizobiales:gtdb_phylum=p__Proteobacteria:gtdb_species=s__Bradyrhizobium cytisi:heptad=MCP-38H:species=d__Bacteria_p__Proteobacteria_c__Alphaproteobacteria_o__Rhizobiales_f__Xanthobacteraceae_g__Bradyrhizobium_s__Bradyrhizobium cytisi],(RS_GCF_900113735.1_protein.faa_NZ_FOQM01000007.1_142@PF00015_full_PFAM.371.542:0.00862722[&&NHX:Type=GTDB:gtdb_class=c__Alphaproteobacteria:gtdb_domain=d__Bacteria:gtdb_family=f__Xanthobacteraceae:gtdb_genus=g__Bradyrhizobium:gtdb_order=o__Rhizobiales:gtdb_phylum=p__Proteobacteria:gtdb_species=s__Bradyrhizobium sp900113735:heptad=MCP-38H:species=d__Bacteria_p__Proteobacteria_c__Alphaproteobacteria_o__Rhizobiales_f__Xanthobacteraceae_g__Bradyrhizobium_s__Bradyrhizobium sp900113735],(RS_GCF_004114975.1_protein.faa_NZ_CP030051.1_3189@PF00015_full_PFAM.369.543:0.00419493[&&NHX:Type=GTDB:gtdb_class=c__Alphaproteobacteria:gtdb_domain=d__Bacteria:gtdb_family=f__Xanthobacteraceae:gtdb_genus=g__Bradyrhizobium:gtdb_order=o__Rhizobiales:gtdb_phylum=p__Proteobacteria:gtdb_species=s__Bradyrhizobium guangdongense:heptad=MCP-38H:species=d__Bacteria_p__Proteobacteria_c__Alphaproteobacteria_o__Rhizobiales_f__Xanthobacteraceae_g__Bradyrhizobium_s__Bradyrhizobium guangdongense],RS_GCF_018130615.1_protein.faa_NZ_JAFCKB010000004.1_173@PF00015_full_PFAM.372.543:5e-09[&&NHX:Type=GTDB:gtdb_class=c__Alphaproteobacteria:gtdb_domain=d__Bacteria:gtdb_family=f__Xanthobacteraceae:gtdb_genus=g__Bradyrhizobium:gtdb_order=o__Rhizobiales:gtdb_phylum=p__Proteobacteria:gtdb_species=s__Bradyrhizobium manausense_A:heptad=MCP-38H:species=d__Bacteria_p__Proteobacteria_c__Alphaproteobacteria_o__Rhizobiales_f__Xanthobacteraceae_g__Bradyrhizobium_s__Bradyrhizobium manausense_A])0:5e-09[&&NHX:Sample_counter=:Type_counter=GTDB--2:capture_class_counter=:capture_domain_counter=:capture_family_counter=:capture_genus_counter=:capture_order_counter=:capture_phylum_counter=:capture_species_counter=:evoltype=D:gtdb_class_counter=c__Alphaproteobacteria--2:gtdb_domain_counter=d__Bacteria--2:gtdb_family_counter=f__Xanthobacteraceae--2:gtdb_genus_counter=g__Bradyrhizobium--2:gtdb_order_counter=o__Rhizobiales--2:gtdb_phylum_counter=p__Proteobacteria--2:gtdb_species_counter=s__Bradyrhizobium guangdongense--1||s__Bradyrhizobium manausense_A--1:heptad_counter=MCP-38H--2:lbd_counter=:lca=d__Bacteria:lca_tree=g__Bradyrhizobium:name=N952762:ref_name_counter=])0:7e-09[&&NHX:Sample_counter=:Type_counter=GTDB--3:capture_class_counter=:capture_domain_counter=:capture_family_counter=:capture_genus_counter=:capture_order_counter=:capture_phylum_counter=:capture_species_counter=:evoltype=D:gtdb_class_counter=c__Alphaproteobacteria--3:gtdb_domain_counter=d__Bacteria--3:gtdb_family_counter=f__Xanthobacteraceae--3:gtdb_genus_counter=g__Bradyrhizobium--3:gtdb_order_counter=o__Rhizobiales--3:gtdb_phylum_counter=p__Proteobacteria--3:gtdb_species_counter=s__Bradyrhizobium guangdongense--1||s__Bradyrhizobium manausense_A--1||s__Bradyrhizobium sp900113735--1:heptad_counter=MCP-38H--3:lbd_counter=:lca=d__Bacteria:lca_tree=g__Bradyrhizobium:name=N952763:ref_name_counter=])0.667:0.00417483[&&NHX:Sample_counter=:Type_counter=GTDB--4:capture_class_counter=:capture_domain_counter=:capture_family_counter=:capture_genus_counter=:capture_order_counter=:capture_phylum_counter=:capture_species_counter=:evoltype=D:gtdb_class_counter=c__Alphaproteobacteria--4:gtdb_domain_counter=d__Bacteria--4:gtdb_family_counter=f__Xanthobacteraceae--4:gtdb_genus_counter=g__Bradyrhizobium--4:gtdb_order_counter=o__Rhizobiales--4:gtdb_phylum_counter=p__Proteobacteria--4:gtdb_species_counter=s__Bradyrhizobium cytisi--1||s__Bradyrhizobium guangdongense--1||s__Bradyrhizobium manausense_A--1||s__Bradyrhizobium sp900113735--1:heptad_counter=MCP-38H--4:lbd_counter=:lca=d__Bacteria:lca_tree=g__Bradyrhizobium:name=N952764:ref_name_counter=])0:5e-09[&&NHX:Sample_counter=:Type_counter=GTDB--5:capture_class_counter=:capture_domain_counter=:capture_family_counter=:capture_genus_counter=:capture_order_counter=:capture_phylum_counter=:capture_species_counter=:evoltype=D:gtdb_class_counter=c__Alphaproteobacteria--5:gtdb_domain_counter=d__Bacteria--5:gtdb_family_counter=f__Xanthobacteraceae--5:gtdb_genus_counter=g__Bradyrhizobium--5:gtdb_order_counter=o__Rhizobiales--5:gtdb_phylum_counter=p__Proteobacteria--5:gtdb_species_counter=s__Bradyrhizobium cytisi--1||s__Bradyrhizobium guangdongense--1||s__Bradyrhizobium manausense_A--1||s__Bradyrhizobium sp900113735--1||s__Bradyrhizobium sp900115265--1:heptad_counter=MCP-38H--5:lbd_counter=:lca=d__Bacteria:lca_tree=g__Bradyrhizobium:name=N952765:ref_name_counter=])0.782:0.00399885[&&NHX:Sample_counter=:Type_counter=GTDB--10:capture_class_counter=:capture_domain_counter=:capture_family_counter=:capture_genus_counter=:capture_order_counter=:capture_phylum_counter=:capture_species_counter=:evoltype=D:gtdb_class_counter=c__Alphaproteobacteria--10:gtdb_domain_counter=d__Bacteria--10:gtdb_family_counter=f__Xanthobacteraceae--10:gtdb_genus_counter=g__Bradyrhizobium--10:gtdb_order_counter=o__Rhizobiales--10:gtdb_phylum_counter=p__Proteobacteria--10:gtdb_species_counter=s__Bradyrhizobium centrolobii--1||s__Bradyrhizobium cytisi--1||s__Bradyrhizobium diazoefficiens_F--1||s__Bradyrhizobium guangdongense--1||s__Bradyrhizobium manausense_A--1||s__Bradyrhizobium manausense_B--1||s__Bradyrhizobium manausense_D--1||s__Bradyrhizobium sp000473045--1||s__Bradyrhizobium sp900113735--1||s__Bradyrhizobium sp900115265--1:heptad_counter=MCP-38H--10:lbd_counter=:lca=d__Bacteria:lca_tree=g__Bradyrhizobium:name=N952766:ref_name_counter=])0.87:0.00801028[&&NHX:Sample_counter=:Type_counter=GTDB--12:capture_class_counter=:capture_domain_counter=:capture_family_counter=:capture_genus_counter=:capture_order_counter=:capture_phylum_counter=:capture_species_counter=:evoltype=D:gtdb_class_counter=c__Alphaproteobacteria--12:gtdb_domain_counter=d__Bacteria--12:gtdb_family_counter=f__Xanthobacteraceae--12:gtdb_genus_counter=g__Bradyrhizobium--12:gtdb_order_counter=o__Rhizobiales--12:gtdb_phylum_counter=p__Proteobacteria--12:gtdb_species_counter=s__Bradyrhizobium campsiandrae--1||s__Bradyrhizobium centrolobii--1||s__Bradyrhizobium cytisi--1||s__Bradyrhizobium diazoefficiens_F--1||s__Bradyrhizobium guangdongense--1||s__Bradyrhizobium manausense--1||s__Bradyrhizobium manausense_A--1||s__Bradyrhizobium manausense_B--1||s__Bradyrhizobium manausense_D--1||s__Bradyrhizobium sp000473045--1||s__Bradyrhizobium sp900113735--1||s__Bradyrhizobium sp900115265--1:heptad_counter=MCP-38H--12:lbd_counter=:lca=d__Bacteria:lca_tree=g__Bradyrhizobium:name=N952767:ref_name_counter=],(RS_GCF_000938255.1_protein.faa_NZ_JYMR01000010.1_112@PF00015_full_PFAM.369.544:5e-09[&&NHX:Type=GTDB:gtdb_class=c__Alphaproteobacteria:gtdb_domain=d__Bacteria:gtdb_family=f__Xanthobacteraceae:gtdb_genus=g__Bradyrhizobium:gtdb_order=o__Rhizobiales:gtdb_phylum=p__Proteobacteria:gtdb_species=s__Bradyrhizobium sp000938255:heptad=MCP-38H:species=d__Bacteria_p__Proteobacteria_c__Alphaproteobacteria_o__Rhizobiales_f__Xanthobacteraceae_g__Bradyrhizobium_s__Bradyrhizobium sp000938255],RS_GCF_008123425.1_protein.faa_NZ_VSSS01000087.1_45@PF00015_full_PFAM.372.542:0.0043579[&&NHX:Type=GTDB:gtdb_class=c__Alphaproteobacteria:gtdb_domain=d__Bacteria:gtdb_family=f__Xanthobacteraceae:gtdb_genus=g__Bradyrhizobium:gtdb_order=o__Rhizobiales:gtdb_phylum=p__Proteobacteria:gtdb_species=s__Bradyrhizobium rifense:heptad=MCP-38H:species=d__Bacteria_p__Proteobacteria_c__Alphaproteobacteria_o__Rhizobiales_f__Xanthobacteraceae_g__Bradyrhizobium_s__Bradyrhizobium rifense])0:5e-09[&&NHX:Sample_counter=:Type_counter=GTDB--2:capture_class_counter=:capture_domain_counter=:capture_family_counter=:capture_genus_counter=:capture_order_counter=:capture_phylum_counter=:capture_species_counter=:evoltype=D:gtdb_class_counter=c__Alphaproteobacteria--2:gtdb_domain_counter=d__Bacteria--2:gtdb_family_counter=f__Xanthobacteraceae--2:gtdb_genus_counter=g__Bradyrhizobium--2:gtdb_order_counter=o__Rhizobiales--2:gtdb_phylum_counter=p__Proteobacteria--2:gtdb_species_counter=s__Bradyrhizobium rifense--1||s__Bradyrhizobium sp000938255--1:heptad_counter=MCP-38H--2:lbd_counter=:lca=d__Bacteria:lca_tree=g__Bradyrhizobium:name=N952770:ref_name_counter=])0.534:0.0079753[&&NHX:Sample_counter=:Type_counter=GTDB--14:capture_class_counter=:capture_domain_counter=:capture_family_counter=:capture_genus_counter=:capture_order_counter=:capture_phylum_counter=:capture_species_counter=:evoltype=D:gtdb_class_counter=c__Alphaproteobacteria--14:gtdb_domain_counter=d__Bacteria--14:gtdb_family_counter=f__Xanthobacteraceae--14:gtdb_genus_counter=g__Bradyrhizobium--14:gtdb_order_counter=o__Rhizobiales--14:gtdb_phylum_counter=p__Proteobacteria--14:gtdb_species_counter=s__Bradyrhizobium campsiandrae--1||s__Bradyrhizobium centrolobii--1||s__Bradyrhizobium cytisi--1||s__Bradyrhizobium diazoefficiens_F--1||s__Bradyrhizobium guangdongense--1||s__Bradyrhizobium manausense--1||s__Bradyrhizobium manausense_A--1||s__Bradyrhizobium manausense_B--1||s__Bradyrhizobium manausense_D--1||s__Bradyrhizobium rifense--1||s__Bradyrhizobium sp000473045--1||s__Bradyrhizobium sp000938255--1||s__Bradyrhizobium sp900113735--1||s__Bradyrhizobium sp900115265--1:heptad_counter=MCP-38H--14:lbd_counter=:lca=d__Bacteria:lca_tree=g__Bradyrhizobium:name=N952771:ref_name_counter=],((((((((RS_GCF_900094605.1_protein.faa_NZ_FMAI01000007.1_332@PF00015_full_PFAM.373.544:5e-09[&&NHX:Type=GTDB:gtdb_class=c__Alphaproteobacteria:gtdb_domain=d__Bacteria:gtdb_family=f__Xanthobacteraceae:gtdb_genus=g__Bradyrhizobium:gtdb_order=o__Rhizobiales:gtdb_phylum=p__Proteobacteria:gtdb_species=s__Bradyrhizobium shewense:heptad=MCP-38H:species=d__Bacteria_p__Proteobacteria_c__Alphaproteobacteria_o__Rhizobiales_f__Xanthobacteraceae_g__Bradyrhizobium_s__Bradyrhizobium shewense],(RS_GCF_002278135.2_protein.faa_NZ_CP029425.1_5159@PF00015_full_PFAM.372.544:6e-09[&&NHX:Type=GTDB:gtdb_class=c__Alphaproteobacteria:gtdb_domain=d__Bacteria:gtdb_family=f__Xanthobacteraceae:gtdb_genus=g__Bradyrhizobium:gtdb_order=o__Rhizobiales:gtdb_phylum=p__Proteobacteria:gtdb_species=s__Bradyrhizobium ottawaense:heptad=MCP-38H:species=d__Bacteria_p__Proteobacteria_c__Alphaproteobacteria_o__Rhizobiales_f__Xanthobacteraceae_g__Bradyrhizobium_s__Bradyrhizobium ottawaense],RS_GCF_001641335.1_protein.faa_NZ_LVEM01000001.1_353@PF00015_full_PFAM.372.544:0.00431807[&&NHX:Type=GTDB:gtdb_class=c__Alphaproteobacteria:gtdb_domain=d__Bacteria:gtdb_family=f__Xanthobacteraceae:gtdb_genus=g__Bradyrhizobium:gtdb_order=o__Rhizobiales:gtdb_phylum=p__Proteobacteria:gtdb_species=s__Bradyrhizobium stylosanthis:heptad=MCP-38H:species=d__Bacteria_p__Proteobacteria_c__Alphaproteobacteria_o__Rhizobiales_f__Xanthobacteraceae_g__Bradyrhizobium_s__Bradyrhizobium stylosanthis])0.85:0.00432951[&&NHX:Sample_counter=:Type_counter=GTDB--2:capture_class_counter=:capture_domain_counter=:capture_family_counter=:capture_genus_counter=:capture_order_counter=:capture_phylum_counter=:capture_species_counter=:evoltype=D:gtdb_class_counter=c__Alphaproteobacteria--2:gtdb_domain_counter=d__Bacteria--2:gtdb_family_counter=f__Xanthobacteraceae--2:gtdb_genus_counter=g__Bradyrhizobium--2:gtdb_order_counter=o__Rhizobiales--2:gtdb_phylum_counter=p__Proteobacteria--2:gtdb_species_counter=s__Bradyrhizobium ottawaense--1||s__Bradyrhizobium stylosanthis--1:heptad_counter=MCP-38H--2:lbd_counter=:lca=d__Bacteria:lca_tree=g__Bradyrhizobium:name=N952775:ref_name_counter=])0.847:0.00432249[&&NHX:Sample_counter=:Type_counter=GTDB--3:capture_class_counter=:capture_domain_counter=:capture_family_counter=:capture_genus_counter=:capture_order_counter=:capture_phylum_counter=:capture_species_counter=:evoltype=D:gtdb_class_counter=c__Alphaproteobacteria--3:gtdb_domain_counter=d__Bacteria--3:gtdb_family_counter=f__Xanthobacteraceae--3:gtdb_genus_counter=g__Bradyrhizobium--3:gtdb_order_counter=o__Rhizobiales--3:gtdb_phylum_counter=p__Proteobacteria--3:gtdb_species_counter=s__Bradyrhizobium ottawaense--1||s__Bradyrhizobium shewense--1||s__Bradyrhizobium stylosanthis--1:heptad_counter=MCP-38H--3:lbd_counter=:lca=d__Bacteria:lca_tree=g__Bradyrhizobium:name=N952776:ref_name_counter=],((RS_GCF_002776695.1_protein.faa_NZ_LFJC01000003.1_3164@PF00015_full_PFAM.372.542:0.00440563[&&NHX:Type=GTDB:gtdb_class=c__Alphaproteobacteria:gtdb_domain=d__Bacteria:gtdb_family=f__Xanthobacteraceae:gtdb_genus=g__Bradyrhizobium:gtdb_order=o__Rhizobiales:gtdb_phylum=p__Proteobacteria:gtdb_species=s__Bradyrhizobium nitroreducens:heptad=MCP-38H:species=d__Bacteria_p__Proteobacteria_c__Alphaproteobacteria_o__Rhizobiales_f__Xanthobacteraceae_g__Bradyrhizobium_s__Bradyrhizobium nitroreducens],(RS_GCF_004114915.1_protein.faa_NZ_CP022219.1_3930@PF00015_full_PFAM.372.545:0.013009[&&NHX:Type=GTDB:gtdb_class=c__Alphaproteobacteria:gtdb_domain=d__Bacteria:gtdb_family=f__Xanthobacteraceae:gtdb_genus=g__Bradyrhizobium:gtdb_order=o__Rhizobiales:gtdb_phylum=p__Proteobacteria:gtdb_species=s__Bradyrhizobium guangxiense:heptad=MCP-38H:species=d__Bacteria_p__Proteobacteria_c__Alphaproteobacteria_o__Rhizobiales_f__Xanthobacteraceae_g__Bradyrhizobium_s__Bradyrhizobium guangxiense],RS_GCF_002531575.1_protein.faa_NZ_NWTI01000002.1_334@PF00015_full_PFAM.372.544:5e-09[&&NHX:Type=GTDB:gtdb_class=c__Alphaproteobacteria:gtdb_domain=d__Bacteria:gtdb_family=f__Xanthobacteraceae:gtdb_genus=g__Bradyrhizobium:gtdb_order=o__Rhizobiales:gtdb_phylum=p__Proteobacteria:gtdb_species=s__Bradyrhizobium sp002531575:heptad=MCP-38H:species=d__Bacteria_p__Proteobacteria_c__Alphaproteobacteria_o__Rhizobiales_f__Xanthobacteraceae_g__Bradyrhizobium_s__Bradyrhizobium sp002531575])0:5e-09[&&NHX:Sample_counter=:Type_counter=GTDB--2:capture_class_counter=:capture_domain_counter=:capture_family_counter=:capture_genus_counter=:capture_order_counter=:capture_phylum_counter=:capture_species_counter=:evoltype=D:gtdb_class_counter=c__Alphaproteobacteria--2:gtdb_domain_counter=d__Bacteria--2:gtdb_family_counter=f__Xanthobacteraceae--2:gtdb_genus_counter=g__Bradyrhizobium--2:gtdb_order_counter=o__Rhizobiales--2:gtdb_phylum_counter=p__Proteobacteria--2:gtdb_species_counter=s__Bradyrhizobium guangxiense--1||s__Bradyrhizobium sp002531575--1:heptad_counter=MCP-38H--2:lbd_counter=:lca=d__Bacteria:lca_tree=g__Bradyrhizobium:name=N952780:ref_name_counter=])0.808:0.00431293[&&NHX:Sample_counter=:Type_counter=GTDB--3:capture_class_counter=:capture_domain_counter=:capture_family_counter=:capture_genus_counter=:capture_order_counter=:capture_phylum_counter=:capture_species_counter=:evoltype=D:gtdb_class_counter=c__Alphaproteobacteria--3:gtdb_domain_counter=d__Bacteria--3:gtdb_family_counter=f__Xanthobacteraceae--3:gtdb_genus_counter=g__Bradyrhizobium--3:gtdb_order_counter=o__Rhizobiales--3:gtdb_phylum_counter=p__Proteobacteria--3:gtdb_species_counter=s__Bradyrhizobium guangxiense--1||s__Bradyrhizobium nitroreducens--1||s__Bradyrhizobium sp002531575--1:heptad_counter=MCP-38H--3:lbd_counter=:lca=d__Bacteria:lca_tree=g__Bradyrhizobium:name=N952781:ref_name_counter=],RS_GCF_900114915.1_protein.faa_NZ_FOUS01000011.1_278@PF00015_full_PFAM.373.544:0.00437568[&&NHX:Type=GTDB:gtdb_class=c__Alphaproteobacteria:gtdb_domain=d__Bacteria:gtdb_family=f__Xanthobacteraceae:gtdb_genus=g__Bradyrhizobium:gtdb_order=o__Rhizobiales:gtdb_phylum=p__Proteobacteria:gtdb_species=s__Bradyrhizobium sp900114915:heptad=MCP-38H:species=d__Bacteria_p__Proteobacteria_c__Alphaproteobacteria_o__Rhizobiales_f__Xanthobacteraceae_g__Bradyrhizobium_s__Bradyrhizobium sp900114915])0.797:0.00431416[&&NHX:Sample_counter=:Type_counter=GTDB--4:capture_class_counter=:capture_domain_counter=:capture_family_counter=:capture_genus_counter=:capture_order_counter=:capture_phylum_counter=:capture_species_counter=:evoltype=D:gtdb_class_counter=c__Alphaproteobacteria--4:gtdb_domain_counter=d__Bacteria--4:gtdb_family_counter=f__Xanthobacteraceae--4:gtdb_genus_counter=g__Bradyrhizobium--4:gtdb_order_counter=o__Rhizobiales--4:gtdb_phylum_counter=p__Proteobacteria--4:gtdb_species_counter=s__Bradyrhizobium guangxiense--1||s__Bradyrhizobium nitroreducens--1||s__Bradyrhizobium sp002531575--1||s__Bradyrhizobium sp900114915--1:heptad_counter=MCP-38H--4:lbd_counter=:lca=d__Bacteria:lca_tree=g__Bradyrhizobium:name=N952783:ref_name_counter=])0:5e-09[&&NHX:Sample_counter=:Type_counter=GTDB--7:capture_class_counter=:capture_domain_counter=:capture_family_counter=:capture_genus_counter=:capture_order_counter=:capture_phylum_counter=:capture_species_counter=:evoltype=D:gtdb_class_counter=c__Alphaproteobacteria--7:gtdb_domain_counter=d__Bacteria--7:gtdb_family_counter=f__Xanthobacteraceae--7:gtdb_genus_counter=g__Bradyrhizobium--7:gtdb_order_counter=o__Rhizobiales--7:gtdb_phylum_counter=p__Proteobacteria--7:gtdb_species_counter=s__Bradyrhizobium guangxiense--1||s__Bradyrhizobium nitroreducens--1||s__Bradyrhizobium ottawaense--1||s__Bradyrhizobium shewense--1||s__Bradyrhizobium sp002531575--1||s__Bradyrhizobium sp900114915--1||s__Bradyrhizobium stylosanthis--1:heptad_counter=MCP-38H--7:lbd_counter=:lca=d__Bacteria:lca_tree=g__Bradyrhizobium:name=N952784:ref_name_counter=],(RS_GCF_018129985.1_protein.faa_NZ_JAFCKT010000013.1_34@PF00015_full_PFAM.372.543:0.00873705[&&NHX:Type=GTDB:gtdb_class=c__Alphaproteobacteria:gtdb_domain=d__Bacteria:gtdb_family=f__Xanthobacteraceae:gtdb_genus=g__Bradyrhizobium:gtdb_order=o__Rhizobiales:gtdb_phylum=p__Proteobacteria:gtdb_species=s__Bradyrhizobium japonicum_H:heptad=MCP-38H:species=d__Bacteria_p__Proteobacteria_c__Alphaproteobacteria_o__Rhizobiales_f__Xanthobacteraceae_g__Bradyrhizobium_s__Bradyrhizobium japonicum_H],RS_GCF_003020125.1_protein.faa_NZ_PYFW01000017.1_34@PF00015_full_PFAM.372.544:5e-09[&&NHX:Type=GTDB:gtdb_class=c__Alphaproteobacteria:gtdb_domain=d__Bacteria:gtdb_family=f__Xanthobacteraceae:gtdb_genus=g__Bradyrhizobium:gtdb_order=o__Rhizobiales:gtdb_phylum=p__Proteobacteria:gtdb_species=s__Bradyrhizobium sp003020125:heptad=MCP-38H:species=d__Bacteria_p__Proteobacteria_c__Alphaproteobacteria_o__Rhizobiales_f__Xanthobacteraceae_g__Bradyrhizobium_s__Bradyrhizobium sp003020125])0.918:0.00430125[&&NHX:Sample_counter=:Type_counter=GTDB--2:capture_class_counter=:capture_domain_counter=:capture_family_counter=:capture_genus_counter=:capture_order_counter=:capture_phylum_counter=:capture_species_counter=:evoltype=D:gtdb_class_counter=c__Alphaproteobacteria--2:gtdb_domain_counter=d__Bacteria--2:gtdb_family_counter=f__Xanthobacteraceae--2:gtdb_genus_counter=g__Bradyrhizobium--2:gtdb_order_counter=o__Rhizobiales--2:gtdb_phylum_counter=p__Proteobacteria--2:gtdb_species_counter=s__Bradyrhizobium japonicum_H--1||s__Bradyrhizobium sp003020125--1:heptad_counter=MCP-38H--2:lbd_counter=:lca=d__Bacteria:lca_tree=g__Bradyrhizobium:name=N952787:ref_name_counter=])0.86:0.00429437[&&NHX:Sample_counter=:Type_counter=GTDB--9:capture_class_counter=:capture_domain_counter=:capture_family_counter=:capture_genus_counter=:capture_order_counter=:capture_phylum_counter=:capture_species_counter=:evoltype=D:gtdb_class_counter=c__Alphaproteobacteria--9:gtdb_domain_counter=d__Bacteria--9:gtdb_family_counter=f__Xanthobacteraceae--9:gtdb_genus_counter=g__Bradyrhizobium--9:gtdb_order_counter=o__Rhizobiales--9:gtdb_phylum_counter=p__Proteobacteria--9:gtdb_species_counter=s__Bradyrhizobium guangxiense--1||s__Bradyrhizobium japonicum_H--1||s__Bradyrhizobium nitroreducens--1||s__Bradyrhizobium ottawaense--1||s__Bradyrhizobium shewense--1||s__Bradyrhizobium sp002531575--1||s__Bradyrhizobium sp003020125--1||s__Bradyrhizobium sp900114915--1||s__Bradyrhizobium stylosanthis--1:heptad_counter=MCP-38H--9:lbd_counter=:lca=d__Bacteria:lca_tree=g__Bradyrhizobium:name=N952788:ref_name_counter=],(RS_GCF_013240495.1_protein.faa_NZ_PXZG01000001.1_322@PF00015_full_PFAM.372.542:0.00439858[&&NHX:Type=GTDB:gtdb_class=c__Alphaproteobacteria:gtdb_domain=d__Bacteria:gtdb_family=f__Xanthobacteraceae:gtdb_genus=g__Bradyrhizobium:gtdb_order=o__Rhizobiales:gtdb_phylum=p__Proteobacteria:gtdb_species=s__Bradyrhizobium sp013240495:heptad=MCP-38H:species=d__Bacteria_p__Proteobacteria_c__Alphaproteobacteria_o__Rhizobiales_f__Xanthobacteraceae_g__Bradyrhizobium_s__Bradyrhizobium sp013240495],RS_GCF_004216735.1_protein.faa_NZ_SGXS01000017.1_347@PF00015_full_PFAM.370.547:5e-09[&&NHX:Type=GTDB:gtdb_class=c__Alphaproteobacteria:gtdb_domain=d__Bacteria:gtdb_family=f__Xanthobacteraceae:gtdb_genus=g__Bradyrhizobium:gtdb_order=o__Rhizobiales:gtdb_phylum=p__Proteobacteria:gtdb_species=s__Bradyrhizobium sp004216735:heptad=MCP-38H:species=d__Bacteria_p__Proteobacteria_c__Alphaproteobacteria_o__Rhizobiales_f__Xanthobacteraceae_g__Bradyrhizobium_s__Bradyrhizobium sp004216735])0:5e-09[&&NHX:Sample_counter=:Type_counter=GTDB--2:capture_class_counter=:capture_domain_counter=:capture_family_counter=:capture_genus_counter=:capture_order_counter=:capture_phylum_counter=:capture_species_counter=:evoltype=D:gtdb_class_counter=c__Alphaproteobacteria--2:gtdb_domain_counter=d__Bacteria--2:gtdb_family_counter=f__Xanthobacteraceae--2:gtdb_genus_counter=g__Bradyrhizobium--2:gtdb_order_counter=o__Rhizobiales--2:gtdb_phylum_counter=p__Proteobacteria--2:gtdb_species_counter=s__Bradyrhizobium sp004216735--1||s__Bradyrhizobium sp013240495--1:heptad_counter=MCP-38H--2:lbd_counter=:lca=d__Bacteria:lca_tree=g__Bradyrhizobium:name=N952791:ref_name_counter=])0.848:0.00409273[&&NHX:Sample_counter=:Type_counter=GTDB--11:capture_class_counter=:capture_domain_counter=:capture_family_counter=:capture_genus_counter=:capture_order_counter=:capture_phylum_counter=:capture_species_counter=:evoltype=D:gtdb_class_counter=c__Alphaproteobacteria--11:gtdb_domain_counter=d__Bacteria--11:gtdb_family_counter=f__Xanthobacteraceae--11:gtdb_genus_counter=g__Bradyrhizobium--11:gtdb_order_counter=o__Rhizobiales--11:gtdb_phylum_counter=p__Proteobacteria--11:gtdb_species_counter=s__Bradyrhizobium guangxiense--1||s__Bradyrhizobium japonicum_H--1||s__Bradyrhizobium nitroreducens--1||s__Bradyrhizobium ottawaense--1||s__Bradyrhizobium shewense--1||s__Bradyrhizobium sp002531575--1||s__Bradyrhizobium sp003020125--1||s__Bradyrhizobium sp004216735--1||s__Bradyrhizobium sp013240495--1||s__Bradyrhizobium sp900114915--1||s__Bradyrhizobium stylosanthis--1:heptad_counter=MCP-38H--11:lbd_counter=:lca=d__Bacteria:lca_tree=g__Bradyrhizobium:name=N952792:ref_name_counter=],(((RS_GCF_015291705.1_protein.faa_NZ_CP030050.1_5999@PF00015_full_PFAM.372.544:0[&&NHX:Type=GTDB:gtdb_class=c__Alphaproteobacteria:gtdb_domain=d__Bacteria:gtdb_family=f__Xanthobacteraceae:gtdb_genus=g__Bradyrhizobium:gtdb_order=o__Rhizobiales:gtdb_phylum=p__Proteobacteria:gtdb_species=s__Bradyrhizobium arachidis:heptad=MCP-38H:species=d__Bacteria_p__Proteobacteria_c__Alphaproteobacteria_o__Rhizobiales_f__Xanthobacteraceae_g__Bradyrhizobium_s__Bradyrhizobium arachidis],RS_GCF_007830635.1_protein.faa_NZ_VLLA01000003.1_327@PF00015_full_PFAM.372.544:0[&&NHX:Type=GTDB:gtdb_class=c__Alphaproteobacteria:gtdb_domain=d__Bacteria:gtdb_family=f__Xanthobacteraceae:gtdb_genus=g__Bradyrhizobium:gtdb_order=o__Rhizobiales:gtdb_phylum=p__Proteobacteria:gtdb_species=s__Bradyrhizobium huanghuaihaiense:heptad=MCP-38H:species=d__Bacteria_p__Proteobacteria_c__Alphaproteobacteria_o__Rhizobiales_f__Xanthobacteraceae_g__Bradyrhizobium_s__Bradyrhizobium huanghuaihaiense]):5e-09[&&NHX:Sample_counter=:Type_counter=GTDB--2:capture_class_counter=:capture_domain_counter=:capture_family_counter=:capture_genus_counter=:capture_order_counter=:capture_phylum_counter=:capture_species_counter=:evoltype=D:gtdb_class_counter=c__Alphaproteobacteria--2:gtdb_domain_counter=d__Bacteria--2:gtdb_family_counter=f__Xanthobacteraceae--2:gtdb_genus_counter=g__Bradyrhizobium--2:gtdb_order_counter=o__Rhizobiales--2:gtdb_phylum_counter=p__Proteobacteria--2:gtdb_species_counter=s__Bradyrhizobium arachidis--1||s__Bradyrhizobium huanghuaihaiense--1:heptad_counter=MCP-38H--2:lbd_counter=:lca=d__Bacteria:lca_tree=g__Bradyrhizobium:name=N952795:ref_name_counter=],RS_GCF_018130825.1_protein.faa_NZ_JAFCJS010000003.1_937@PF00015_full_PFAM.372.543:5e-09[&&NHX:Type=GTDB:gtdb_class=c__Alphaproteobacteria:gtdb_domain=d__Bacteria:gtdb_family=f__Xanthobacteraceae:gtdb_genus=g__Bradyrhizobium:gtdb_order=o__Rhizobiales:gtdb_phylum=p__Proteobacteria:gtdb_species=s__Bradyrhizobium liaoningense_B:heptad=MCP-38H:species=d__Bacteria_p__Proteobacteria_c__Alphaproteobacteria_o__Rhizobiales_f__Xanthobacteraceae_g__Bradyrhizobium_s__Bradyrhizobium liaoningense_B])0.85:0.00428211[&&NHX:Sample_counter=:Type_counter=GTDB--3:capture_class_counter=:capture_domain_counter=:capture_family_counter=:capture_genus_counter=:capture_order_counter=:capture_phylum_counter=:capture_species_counter=:evoltype=D:gtdb_class_counter=c__Alphaproteobacteria--3:gtdb_domain_counter=d__Bacteria--3:gtdb_family_counter=f__Xanthobacteraceae--3:gtdb_genus_counter=g__Bradyrhizobium--3:gtdb_order_counter=o__Rhizobiales--3:gtdb_phylum_counter=p__Proteobacteria--3:gtdb_species_counter=s__Bradyrhizobium arachidis--1||s__Bradyrhizobium huanghuaihaiense--1||s__Bradyrhizobium liaoningense_B--1:heptad_counter=MCP-38H--3:lbd_counter=:lca=d__Bacteria:lca_tree=g__Bradyrhizobium:name=N952797:ref_name_counter=],((RS_GCF_000282615.1_protein.faa_NZ_AKIY01000214.1_12@PF00015_full_PFAM.372.544:0.00430281[&&NHX:Type=GTDB:gtdb_class=c__Alphaproteobacteria:gtdb_domain=d__Bacteria:gtdb_family=f__Xanthobacteraceae:gtdb_genus=g__Bradyrhizobium:gtdb_order=o__Rhizobiales:gtdb_phylum=p__Proteobacteria:gtdb_species=s__Bradyrhizobium sp000282615:heptad=MCP-38H:species=d__Bacteria_p__Proteobacteria_c__Alphaproteobacteria_o__Rhizobiales_f__Xanthobacteraceae_g__Bradyrhizobium_s__Bradyrhizobium sp000282615],RS_GCF_018129995.1_protein.faa_NZ_JAFCKS010000012.1_43@PF00015_full_PFAM.372.544:5e-09[&&NHX:Type=GTDB:gtdb_class=c__Alphaproteobacteria:gtdb_domain=d__Bacteria:gtdb_family=f__Xanthobacteraceae:gtdb_genus=g__Bradyrhizobium:gtdb_order=o__Rhizobiales:gtdb_phylum=p__Proteobacteria:gtdb_species=s__Bradyrhizobium japonicum_G:heptad=MCP-38H:species=d__Bacteria_p__Proteobacteria_c__Alphaproteobacteria_o__Rhizobiales_f__Xanthobacteraceae_g__Bradyrhizobium_s__Bradyrhizobium japonicum_G])0:5e-09[&&NHX:Sample_counter=:Type_counter=GTDB--2:capture_class_counter=:capture_domain_counter=:capture_family_counter=:capture_genus_counter=:capture_order_counter=:capture_phylum_counter=:capture_species_counter=:evoltype=D:gtdb_class_counter=c__Alphaproteobacteria--2:gtdb_domain_counter=d__Bacteria--2:gtdb_family_counter=f__Xanthobacteraceae--2:gtdb_genus_counter=g__Bradyrhizobium--2:gtdb_order_counter=o__Rhizobiales--2:gtdb_phylum_counter=p__Proteobacteria--2:gtdb_species_counter=s__Bradyrhizobium japonicum_G--1||s__Bradyrhizobium sp000282615--1:heptad_counter=MCP-38H--2:lbd_counter=:lca=d__Bacteria:lca_tree=g__Bradyrhizobium:name=N952800:ref_name_counter=],((((RS_GCF_900109945.1_protein.faa_NZ_FOBX01000006.1_398@PF00015_full_PFAM.372.544:0[&&NHX:Type=GTDB:gtdb_class=c__Alphaproteobacteria:gtdb_domain=d__Bacteria:gtdb_family=f__Xanthobacteraceae:gtdb_genus=g__Bradyrhizobium:gtdb_order=o__Rhizobiales:gtdb_phylum=p__Proteobacteria:gtdb_species=s__Bradyrhizobium sp900109945:heptad=MCP-38H:species=d__Bacteria_p__Proteobacteria_c__Alphaproteobacteria_o__Rhizobiales_f__Xanthobacteraceae_g__Bradyrhizobium_s__Bradyrhizobium sp900109945],RS_GCF_018130465.1_protein.faa_NZ_JAFCKJ010000007.1_344@PF00015_full_PFAM.372.544:0[&&NHX:Type=GTDB:gtdb_class=c__Alphaproteobacteria:gtdb_domain=d__Bacteria:gtdb_family=f__Xanthobacteraceae:gtdb_genus=g__Bradyrhizobium:gtdb_order=o__Rhizobiales:gtdb_phylum=p__Proteobacteria:gtdb_species=s__Bradyrhizobium canariense_C:heptad=MCP-38H:species=d__Bacteria_p__Proteobacteria_c__Alphaproteobacteria_o__Rhizobiales_f__Xanthobacteraceae_g__Bradyrhizobium_s__Bradyrhizobium canariense_C])0:0[&&NHX:Sample_counter=:Type_counter=GTDB--2:capture_class_counter=:capture_domain_counter=:capture_family_counter=:capture_genus_counter=:capture_order_counter=:capture_phylum_counter=:capture_species_counter=:evoltype=D:gtdb_class_counter=c__Alphaproteobacteria--2:gtdb_domain_counter=d__Bacteria--2:gtdb_family_counter=f__Xanthobacteraceae--2:gtdb_genus_counter=g__Bradyrhizobium--2:gtdb_order_counter=o__Rhizobiales--2:gtdb_phylum_counter=p__Proteobacteria--2:gtdb_species_counter=s__Bradyrhizobium canariense_C--1||s__Bradyrhizobium sp900109945--1:heptad_counter=MCP-38H--2:lbd_counter=:lca=d__Bacteria:lca_tree=g__Bradyrhizobium:name=N952803:ref_name_counter=],RS_GCF_004123905.1_protein.faa_NZ_MZXW01000007.1_15@PF00015_full_PFAM.372.544:0[&&NHX:Type=GTDB:gtdb_class=c__Alphaproteobacteria:gtdb_domain=d__Bacteria:gtdb_family=f__Xanthobacteraceae:gtdb_genus=g__Bradyrhizobium:gtdb_order=o__Rhizobiales:gtdb_phylum=p__Proteobacteria:gtdb_species=s__Bradyrhizobium betae_A:heptad=MCP-38H:species=d__Bacteria_p__Proteobacteria_c__Alphaproteobacteria_o__Rhizobiales_f__Xanthobacteraceae_g__Bradyrhizobium_s__Bradyrhizobium betae_A]):5e-09[&&NHX:Sample_counter=:Type_counter=GTDB--3:capture_class_counter=:capture_domain_counter=:capture_family_counter=:capture_genus_counter=:capture_order_counter=:capture_phylum_counter=:capture_species_counter=:evoltype=D:gtdb_class_counter=c__Alphaproteobacteria--3:gtdb_domain_counter=d__Bacteria--3:gtdb_family_counter=f__Xanthobacteraceae--3:gtdb_genus_counter=g__Bradyrhizobium--3:gtdb_order_counter=o__Rhizobiales--3:gtdb_phylum_counter=p__Proteobacteria--3:gtdb_species_counter=s__Bradyrhizobium betae_A--1||s__Bradyrhizobium canariense_C--1||s__Bradyrhizobium sp900109945--1:heptad_counter=MCP-38H--3:lbd_counter=:lca=d__Bacteria:lca_tree=g__Bradyrhizobium:name=N952805:ref_name_counter=],(RS_GCF_000515415.1_protein.faa_NZ_KI911783.1_5447@PF00015_full_PFAM.372.546:0.00852613[&&NHX:Type=GTDB:gtdb_class=c__Alphaproteobacteria:gtdb_domain=d__Bacteria:gtdb_family=f__Xanthobacteraceae:gtdb_genus=g__Bradyrhizobium:gtdb_order=o__Rhizobiales:gtdb_phylum=p__Proteobacteria:gtdb_species=s__Bradyrhizobium sp000515415:heptad=MCP-38H:species=d__Bacteria_p__Proteobacteria_c__Alphaproteobacteria_o__Rhizobiales_f__Xanthobacteraceae_g__Bradyrhizobium_s__Bradyrhizobium sp000515415],(RS_GCF_003020115.1_protein.faa_NZ_PYFX01000007.1_329@PF00015_full_PFAM.372.544:0.00858953[&&NHX:Type=GTDB:gtdb_class=c__Alphaproteobacteria:gtdb_domain=d__Bacteria:gtdb_family=f__Xanthobacteraceae:gtdb_genus=g__Bradyrhizobium:gtdb_order=o__Rhizobiales:gtdb_phylum=p__Proteobacteria:gtdb_species=s__Bradyrhizobium sp003020115:heptad=MCP-38H:species=d__Bacteria_p__Proteobacteria_c__Alphaproteobacteria_o__Rhizobiales_f__Xanthobacteraceae_g__Bradyrhizobium_s__Bradyrhizobium sp003020115],RS_GCF_000244935.1_protein.faa_NZ_JH600073.1_7110@PF00015_full_PFAM.362.534:5e-09[&&NHX:Type=GTDB:gtdb_class=c__Alphaproteobacteria:gtdb_domain=d__Bacteria:gtdb_family=f__Xanthobacteraceae:gtdb_genus=g__Bradyrhizobium:gtdb_order=o__Rhizobiales:gtdb_phylum=p__Proteobacteria:gtdb_species=s__Bradyrhizobium sp000244935:heptad=MCP-38H:species=d__Bacteria_p__Proteobacteria_c__Alphaproteobacteria_o__Rhizobiales_f__Xanthobacteraceae_g__Bradyrhizobium_s__Bradyrhizobium sp000244935])0:6e-09[&&NHX:Sample_counter=:Type_counter=GTDB--2:capture_class_counter=:capture_domain_counter=:capture_family_counter=:capture_genus_counter=:capture_order_counter=:capture_phylum_counter=:capture_species_counter=:evoltype=D:gtdb_class_counter=c__Alphaproteobacteria--2:gtdb_domain_counter=d__Bacteria--2:gtdb_family_counter=f__Xanthobacteraceae--2:gtdb_genus_counter=g__Bradyrhizobium--2:gtdb_order_counter=o__Rhizobiales--2:gtdb_phylum_counter=p__Proteobacteria--2:gtdb_species_counter=s__Bradyrhizobium sp000244935--1||s__Bradyrhizobium sp003020115--1:heptad_counter=MCP-38H--2:lbd_counter=:lca=d__Bacteria:lca_tree=g__Bradyrhizobium:name=N952809:ref_name_counter=])0.931:0.00862555[&&NHX:Sample_counter=:Type_counter=GTDB--3:capture_class_counter=:capture_domain_counter=:capture_family_counter=:capture_genus_counter=:capture_order_counter=:capture_phylum_counter=:capture_species_counter=:evoltype=D:gtdb_class_counter=c__Alphaproteobacteria--3:gtdb_domain_counter=d__Bacteria--3:gtdb_family_counter=f__Xanthobacteraceae--3:gtdb_genus_counter=g__Bradyrhizobium--3:gtdb_order_counter=o__Rhizobiales--3:gtdb_phylum_counter=p__Proteobacteria--3:gtdb_species_counter=s__Bradyrhizobium sp000244935--1||s__Bradyrhizobium sp000515415--1||s__Bradyrhizobium sp003020115--1:heptad_counter=MCP-38H--3:lbd_counter=:lca=d__Bacteria:lca_tree=g__Bradyrhizobium:name=N952810:ref_name_counter=])0.858:0.00426145[&&NHX:Sample_counter=:Type_counter=GTDB--6:capture_class_counter=:capture_domain_counter=:capture_family_counter=:capture_genus_counter=:capture_order_counter=:capture_phylum_counter=:capture_species_counter=:evoltype=D:gtdb_class_counter=c__Alphaproteobacteria--6:gtdb_domain_counter=d__Bacteria--6:gtdb_family_counter=f__Xanthobacteraceae--6:gtdb_genus_counter=g__Bradyrhizobium--6:gtdb_order_counter=o__Rhizobiales--6:gtdb_phylum_counter=p__Proteobacteria--6:gtdb_species_counter=s__Bradyrhizobium betae_A--1||s__Bradyrhizobium canariense_C--1||s__Bradyrhizobium sp000244935--1||s__Bradyrhizobium sp000515415--1||s__Bradyrhizobium sp003020115--1||s__Bradyrhizobium sp900109945--1:heptad_counter=MCP-38H--6:lbd_counter=:lca=d__Bacteria:lca_tree=g__Bradyrhizobium:name=N952811:ref_name_counter=],(RS_GCF_000284375.1_protein.faa_NC_017249.1_4193@PF00015_full_PFAM.372.544:5e-09[&&NHX:Type=GTDB:gtdb_class=c__Alphaproteobacteria:gtdb_domain=d__Bacteria:gtdb_family=f__Xanthobacteraceae:gtdb_genus=g__Bradyrhizobium:gtdb_order=o__Rhizobiales:gtdb_phylum=p__Proteobacteria:gtdb_species=s__Bradyrhizobium japonicum:heptad=MCP-38H:species=d__Bacteria_p__Proteobacteria_c__Alphaproteobacteria_o__Rhizobiales_f__Xanthobacteraceae_g__Bradyrhizobium_s__Bradyrhizobium japonicum],RS_GCF_011516635.3_protein.faa_NZ_JAAOLC030000001.1_2077@PF00015_full_PFAM.372.543:0.00434585[&&NHX:Type=GTDB:gtdb_class=c__Alphaproteobacteria:gtdb_domain=d__Bacteria:gtdb_family=f__Xanthobacteraceae:gtdb_genus=g__Bradyrhizobium:gtdb_order=o__Rhizobiales:gtdb_phylum=p__Proteobacteria:gtdb_species=s__Bradyrhizobium sp011516635:heptad=MCP-38H:species=d__Bacteria_p__Proteobacteria_c__Alphaproteobacteria_o__Rhizobiales_f__Xanthobacteraceae_g__Bradyrhizobium_s__Bradyrhizobium sp011516635])0.846:0.00429375[&&NHX:Sample_counter=:Type_counter=GTDB--2:capture_class_counter=:capture_domain_counter=:capture_family_counter=:capture_genus_counter=:capture_order_counter=:capture_phylum_counter=:capture_species_counter=:evoltype=D:gtdb_class_counter=c__Alphaproteobacteria--2:gtdb_domain_counter=d__Bacteria--2:gtdb_family_counter=f__Xanthobacteraceae--2:gtdb_genus_counter=g__Bradyrhizobium--2:gtdb_order_counter=o__Rhizobiales--2:gtdb_phylum_counter=p__Proteobacteria--2:gtdb_species_counter=s__Bradyrhizobium japonicum--1||s__Bradyrhizobium sp011516635--1:heptad_counter=MCP-38H--2:lbd_counter=:lca=d__Bacteria:lca_tree=g__Bradyrhizobium:name=N952814:ref_name_counter=])0:5e-09[&&NHX:Sample_counter=:Type_counter=GTDB--8:capture_class_counter=:capture_domain_counter=:capture_family_counter=:capture_genus_counter=:capture_order_counter=:capture_phylum_counter=:capture_species_counter=:evoltype=D:gtdb_class_counter=c__Alphaproteobacteria--8:gtdb_domain_counter=d__Bacteria--8:gtdb_family_counter=f__Xanthobacteraceae--8:gtdb_genus_counter=g__Bradyrhizobium--8:gtdb_order_counter=o__Rhizobiales--8:gtdb_phylum_counter=p__Proteobacteria--8:gtdb_species_counter=s__Bradyrhizobium betae_A--1||s__Bradyrhizobium canariense_C--1||s__Bradyrhizobium japonicum--1||s__Bradyrhizobium sp000244935--1||s__Bradyrhizobium sp000515415--1||s__Bradyrhizobium sp003020115--1||s__Bradyrhizobium sp011516635--1||s__Bradyrhizobium sp900109945--1:heptad_counter=MCP-38H--8:lbd_counter=:lca=d__Bacteria:lca_tree=g__Bradyrhizobium:name=N952815:ref_name_counter=])0.922:0.00426294[&&NHX:Sample_counter=:Type_counter=GTDB--10:capture_class_counter=:capture_domain_counter=:capture_family_counter=:capture_genus_counter=:capture_order_counter=:capture_phylum_counter=:capture_species_counter=:evoltype=D:gtdb_class_counter=c__Alphaproteobacteria--10:gtdb_domain_counter=d__Bacteria--10:gtdb_family_counter=f__Xanthobacteraceae--10:gtdb_genus_counter=g__Bradyrhizobium--10:gtdb_order_counter=o__Rhizobiales--10:gtdb_phylum_counter=p__Proteobacteria--10:gtdb_species_counter=s__Bradyrhizobium betae_A--1||s__Bradyrhizobium canariense_C--1||s__Bradyrhizobium japonicum--1||s__Bradyrhizobium japonicum_G--1||s__Bradyrhizobium sp000244935--1||s__Bradyrhizobium sp000282615--1||s__Bradyrhizobium sp000515415--1||s__Bradyrhizobium sp003020115--1||s__Bradyrhizobium sp011516635--1||s__Bradyrhizobium sp900109945--1:heptad_counter=MCP-38H--10:lbd_counter=:lca=d__Bacteria:lca_tree=g__Bradyrhizobium:name=N952816:ref_name_counter=])0:5e-09[&&NHX:Sample_counter=:Type_counter=GTDB--13:capture_class_counter=:capture_domain_counter=:capture_family_counter=:capture_genus_counter=:capture_order_counter=:capture_phylum_counter=:capture_species_counter=:evoltype=D:gtdb_class_counter=c__Alphaproteobacteria--13:gtdb_domain_counter=d__Bacteria--13:gtdb_family_counter=f__Xanthobacteraceae--13:gtdb_genus_counter=g__Bradyrhizobium--13:gtdb_order_counter=o__Rhizobiales--13:gtdb_phylum_counter=p__Proteobacteria--13:gtdb_species_counter=s__Bradyrhizobium arachidis--1||s__Bradyrhizobium betae_A--1||s__Bradyrhizobium canariense_C--1||s__Bradyrhizobium huanghuaihaiense--1||s__Bradyrhizobium japonicum--1||s__Bradyrhizobium japonicum_G--1||s__Bradyrhizobium liaoningense_B--1||s__Bradyrhizobium sp000244935--1||s__Bradyrhizobium sp000282615--1||s__Bradyrhizobium sp000515415--1||s__Bradyrhizobium sp003020115--1||s__Bradyrhizobium sp011516635--1||s__Bradyrhizobium sp900109945--1:heptad_counter=MCP-38H--13:lbd_counter=:lca=d__Bacteria:lca_tree=g__Bradyrhizobium:name=N952817:ref_name_counter=])0:5e-09[&&NHX:Sample_counter=:Type_counter=GTDB--24:capture_class_counter=:capture_domain_counter=:capture_family_counter=:capture_genus_counter=:capture_order_counter=:capture_phylum_counter=:capture_species_counter=:evoltype=D:gtdb_class_counter=c__Alphaproteobacteria--24:gtdb_domain_counter=d__Bacteria--24:gtdb_family_counter=f__Xanthobacteraceae--24:gtdb_genus_counter=g__Bradyrhizobium--24:gtdb_order_counter=o__Rhizobiales--24:gtdb_phylum_counter=p__Proteobacteria--24:gtdb_species_counter=s__Bradyrhizobium arachidis--1||s__Bradyrhizobium betae_A--1||s__Bradyrhizobium canariense_C--1||s__Bradyrhizobium guangxiense--1||s__Bradyrhizobium huanghuaihaiense--1||s__Bradyrhizobium japonicum--1||s__Bradyrhizobium japonicum_G--1||s__Bradyrhizobium japonicum_H--1||s__Bradyrhizobium liaoningense_B--1||s__Bradyrhizobium nitroreducens--1||s__Bradyrhizobium ottawaense--1||s__Bradyrhizobium shewense--1||s__Bradyrhizobium sp000244935--1||s__Bradyrhizobium sp000282615--1||s__Bradyrhizobium sp000515415--1||s__Bradyrhizobium sp002531575--1||s__Bradyrhizobium sp003020115--1||s__Bradyrhizobium sp003020125--1||s__Bradyrhizobium sp004216735--1||s__Bradyrhizobium sp011516635--1||s__Bradyrhizobium sp013240495--1||s__Bradyrhizobium sp900109945--1||s__Bradyrhizobium sp900114915--1||s__Bradyrhizobium stylosanthis--1:heptad_counter=MCP-38H--24:lbd_counter=:lca=d__Bacteria:lca_tree=g__Bradyrhizobium:name=N952818:ref_name_counter=],((RS_GCF_007290395.1_protein.faa_NZ_CP041656.1_6836@PF00015_full_PFAM.234.543:5e-09[&&NHX:Type=GTDB:gtdb_class=c__Alphaproteobacteria:gtdb_domain=d__Bacteria:gtdb_family=f__Xanthobacteraceae:gtdb_genus=g__Bradyrhizobium:gtdb_order=o__Rhizobiales:gtdb_phylum=p__Proteobacteria:gtdb_species=s__Bradyrhizobium cosmicum:heptad=MCP-38H:species=d__Bacteria_p__Proteobacteria_c__Alphaproteobacteria_o__Rhizobiales_f__Xanthobacteraceae_g__Bradyrhizobium_s__Bradyrhizobium cosmicum],RS_GCF_008932115.1_protein.faa_NZ_CP044543.1_5697@PF00015_full_PFAM.372.543:0.00433318[&&NHX:Type=GTDB:gtdb_class=c__Alphaproteobacteria:gtdb_domain=d__Bacteria:gtdb_family=f__Xanthobacteraceae:gtdb_genus=g__Bradyrhizobium:gtdb_order=o__Rhizobiales:gtdb_phylum=p__Proteobacteria:gtdb_species=s__Bradyrhizobium betae:heptad=MCP-38H:species=d__Bacteria_p__Proteobacteria_c__Alphaproteobacteria_o__Rhizobiales_f__Xanthobacteraceae_g__Bradyrhizobium_s__Bradyrhizobium betae])0.78:0.00451807[&&NHX:Sample_counter=:Type_counter=GTDB--2:capture_class_counter=:capture_domain_counter=:capture_family_counter=:capture_genus_counter=:capture_order_counter=:capture_phylum_counter=:capture_species_counter=:evoltype=D:gtdb_class_counter=c__Alphaproteobacteria--2:gtdb_domain_counter=d__Bacteria--2:gtdb_family_counter=f__Xanthobacteraceae--2:gtdb_genus_counter=g__Bradyrhizobium--2:gtdb_order_counter=o__Rhizobiales--2:gtdb_phylum_counter=p__Proteobacteria--2:gtdb_species_counter=s__Bradyrhizobium betae--1||s__Bradyrhizobium cosmicum--1:heptad_counter=MCP-38H--2:lbd_counter=:lca=d__Bacteria:lca_tree=g__Bradyrhizobium:name=N952821:ref_name_counter=],(RS_GCF_018129965.1_protein.faa_NZ_JAFCKW010000005.1_1@PF00015_full_PFAM.126.299:5e-09[&&NHX:Type=GTDB:gtdb_class=c__Alphaproteobacteria:gtdb_domain=d__Bacteria:gtdb_family=f__Xanthobacteraceae:gtdb_genus=g__Bradyrhizobium:gtdb_order=o__Rhizobiales:gtdb_phylum=p__Proteobacteria:gtdb_species=s__Bradyrhizobium diazoefficiens_A:heptad=MCP-38H:species=d__Bacteria_p__Proteobacteria_c__Alphaproteobacteria_o__Rhizobiales_f__Xanthobacteraceae_g__Bradyrhizobium_s__Bradyrhizobium diazoefficiens_A],RS_GCF_018129965.1_protein.faa_NZ_JAFCKW010000005.1_2@PF00015_full_PFAM.372.543:5e-09[&&NHX:Type=GTDB:gtdb_class=c__Alphaproteobacteria:gtdb_domain=d__Bacteria:gtdb_family=f__Xanthobacteraceae:gtdb_genus=g__Bradyrhizobium:gtdb_order=o__Rhizobiales:gtdb_phylum=p__Proteobacteria:gtdb_species=s__Bradyrhizobium diazoefficiens_A:heptad=MCP-38H:species=d__Bacteria_p__Proteobacteria_c__Alphaproteobacteria_o__Rhizobiales_f__Xanthobacteraceae_g__Bradyrhizobium_s__Bradyrhizobium diazoefficiens_A])0.89:0.00856879[&&NHX:Sample_counter=:Type_counter=GTDB--2:capture_class_counter=:capture_domain_counter=:capture_family_counter=:capture_genus_counter=:capture_order_counter=:capture_phylum_counter=:capture_species_counter=:evoltype=D:gtdb_class_counter=c__Alphaproteobacteria--2:gtdb_domain_counter=d__Bacteria--2:gtdb_family_counter=f__Xanthobacteraceae--2:gtdb_genus_counter=g__Bradyrhizobium--2:gtdb_order_counter=o__Rhizobiales--2:gtdb_phylum_counter=p__Proteobacteria--2:gtdb_species_counter=s__Bradyrhizobium diazoefficiens_A--2:heptad_counter=MCP-38H--2:lbd_counter=:lca=d__Bacteria:lca_tree=s__Bradyrhizobium diazoefficiens_A:name=N952824:ref_name_counter=])0.892:0.00925701[&&NHX:Sample_counter=:Type_counter=GTDB--4:capture_class_counter=:capture_domain_counter=:capture_family_counter=:capture_genus_counter=:capture_order_counter=:capture_phylum_counter=:capture_species_counter=:evoltype=D:gtdb_class_counter=c__Alphaproteobacteria--4:gtdb_domain_counter=d__Bacteria--4:gtdb_family_counter=f__Xanthobacteraceae--4:gtdb_genus_counter=g__Bradyrhizobium--4:gtdb_order_counter=o__Rhizobiales--4:gtdb_phylum_counter=p__Proteobacteria--4:gtdb_species_counter=s__Bradyrhizobium betae--1||s__Bradyrhizobium cosmicum--1||s__Bradyrhizobium diazoefficiens_A--2:heptad_counter=MCP-38H--4:lbd_counter=:lca=d__Bacteria:lca_tree=g__Bradyrhizobium:name=N952825:ref_name_counter=])0:6e-09[&&NHX:Sample_counter=:Type_counter=GTDB--28:capture_class_counter=:capture_domain_counter=:capture_family_counter=:capture_genus_counter=:capture_order_counter=:capture_phylum_counter=:capture_species_counter=:evoltype=D:gtdb_class_counter=c__Alphaproteobacteria--28:gtdb_domain_counter=d__Bacteria--28:gtdb_family_counter=f__Xanthobacteraceae--28:gtdb_genus_counter=g__Bradyrhizobium--28:gtdb_order_counter=o__Rhizobiales--28:gtdb_phylum_counter=p__Proteobacteria--28:gtdb_species_counter=s__Bradyrhizobium arachidis--1||s__Bradyrhizobium betae--1||s__Bradyrhizobium betae_A--1||s__Bradyrhizobium canariense_C--1||s__Bradyrhizobium cosmicum--1||s__Bradyrhizobium diazoefficiens_A--2||s__Bradyrhizobium guangxiense--1||s__Bradyrhizobium huanghuaihaiense--1||s__Bradyrhizobium japonicum--1||s__Bradyrhizobium japonicum_G--1||s__Bradyrhizobium japonicum_H--1||s__Bradyrhizobium liaoningense_B--1||s__Bradyrhizobium nitroreducens--1||s__Bradyrhizobium ottawaense--1||s__Bradyrhizobium shewense--1||s__Bradyrhizobium sp000244935--1||s__Bradyrhizobium sp000282615--1||s__Bradyrhizobium sp000515415--1||s__Bradyrhizobium sp002531575--1||s__Bradyrhizobium sp003020115--1||s__Bradyrhizobium sp003020125--1||s__Bradyrhizobium sp004216735--1||s__Bradyrhizobium sp011516635--1||s__Bradyrhizobium sp013240495--1||s__Bradyrhizobium sp900109945--1||s__Bradyrhizobium sp900114915--1||s__Bradyrhizobium stylosanthis--1:heptad_counter=MCP-38H--28:lbd_counter=:lca=d__Bacteria:lca_tree=g__Bradyrhizobium:name=N952826:ref_name_counter=],(RS_GCF_002068095.1_protein.faa_NZ_LWIG01000004.1_129@PF00015_full_PFAM.372.544:0[&&NHX:Type=GTDB:gtdb_class=c__Alphaproteobacteria:gtdb_domain=d__Bacteria:gtdb_family=f__Xanthobacteraceae:gtdb_genus=g__Bradyrhizobium:gtdb_order=o__Rhizobiales:gtdb_phylum=p__Proteobacteria:gtdb_species=s__Bradyrhizobium sacchari:heptad=MCP-38H:species=d__Bacteria_p__Proteobacteria_c__Alphaproteobacteria_o__Rhizobiales_f__Xanthobacteraceae_g__Bradyrhizobium_s__Bradyrhizobium sacchari],RS_GCF_018130765.1_protein.faa_NZ_JAFCJZ010000017.1_94@PF00015_full_PFAM.372.544:0[&&NHX:Type=GTDB:gtdb_class=c__Alphaproteobacteria:gtdb_domain=d__Bacteria:gtdb_family=f__Xanthobacteraceae:gtdb_genus=g__Bradyrhizobium:gtdb_order=o__Rhizobiales:gtdb_phylum=p__Proteobacteria:gtdb_species=s__Bradyrhizobium iriomotense_A:heptad=MCP-38H:species=d__Bacteria_p__Proteobacteria_c__Alphaproteobacteria_o__Rhizobiales_f__Xanthobacteraceae_g__Bradyrhizobium_s__Bradyrhizobium iriomotense_A]):5e-09[&&NHX:Sample_counter=:Type_counter=GTDB--2:capture_class_counter=:capture_domain_counter=:capture_family_counter=:capture_genus_counter=:capture_order_counter=:capture_phylum_counter=:capture_species_counter=:evoltype=D:gtdb_class_counter=c__Alphaproteobacteria--2:gtdb_domain_counter=d__Bacteria--2:gtdb_family_counter=f__Xanthobacteraceae--2:gtdb_genus_counter=g__Bradyrhizobium--2:gtdb_order_counter=o__Rhizobiales--2:gtdb_phylum_counter=p__Proteobacteria--2:gtdb_species_counter=s__Bradyrhizobium iriomotense_A--1||s__Bradyrhizobium sacchari--1:heptad_counter=MCP-38H--2:lbd_counter=:lca=d__Bacteria:lca_tree=g__Bradyrhizobium:name=N952829:ref_name_counter=])0.85:0.00442133[&&NHX:Sample_counter=:Type_counter=GTDB--30:capture_class_counter=:capture_domain_counter=:capture_family_counter=:capture_genus_counter=:capture_order_counter=:capture_phylum_counter=:capture_species_counter=:evoltype=D:gtdb_class_counter=c__Alphaproteobacteria--30:gtdb_domain_counter=d__Bacteria--30:gtdb_family_counter=f__Xanthobacteraceae--30:gtdb_genus_counter=g__Bradyrhizobium--30:gtdb_order_counter=o__Rhizobiales--30:gtdb_phylum_counter=p__Proteobacteria--30:gtdb_species_counter=s__Bradyrhizobium arachidis--1||s__Bradyrhizobium betae--1||s__Bradyrhizobium betae_A--1||s__Bradyrhizobium canariense_C--1||s__Bradyrhizobium cosmicum--1||s__Bradyrhizobium diazoefficiens_A--2||s__Bradyrhizobium guangxiense--1||s__Bradyrhizobium huanghuaihaiense--1||s__Bradyrhizobium iriomotense_A--1||s__Bradyrhizobium japonicum--1||s__Bradyrhizobium japonicum_G--1||s__Bradyrhizobium japonicum_H--1||s__Bradyrhizobium liaoningense_B--1||s__Bradyrhizobium nitroreducens--1||s__Bradyrhizobium ottawaense--1||s__Bradyrhizobium sacchari--1||s__Bradyrhizobium shewense--1||s__Bradyrhizobium sp000244935--1||s__Bradyrhizobium sp000282615--1||s__Bradyrhizobium sp000515415--1||s__Bradyrhizobium sp002531575--1||s__Bradyrhizobium sp003020115--1||s__Bradyrhizobium sp003020125--1||s__Bradyrhizobium sp004216735--1||s__Bradyrhizobium sp011516635--1||s__Bradyrhizobium sp013240495--1||s__Bradyrhizobium sp900109945--1||s__Bradyrhizobium sp900114915--1||s__Bradyrhizobium stylosanthis--1:heptad_counter=MCP-38H--30:lbd_counter=:lca=d__Bacteria:lca_tree=g__Bradyrhizobium:name=N952830:ref_name_counter=],RS_GCF_004571025.1_protein.faa_NZ_SPQT01000004.1_256@PF00015_full_PFAM.372.543:5e-09[&&NHX:Type=GTDB:gtdb_class=c__Alphaproteobacteria:gtdb_domain=d__Bacteria:gtdb_family=f__Xanthobacteraceae:gtdb_genus=g__Bradyrhizobium:gtdb_order=o__Rhizobiales:gtdb_phylum=p__Proteobacteria:gtdb_species=s__Bradyrhizobium niftali:heptad=MCP-38H:species=d__Bacteria_p__Proteobacteria_c__Alphaproteobacteria_o__Rhizobiales_f__Xanthobacteraceae_g__Bradyrhizobium_s__Bradyrhizobium niftali])0.78:0.00441329[&&NHX:Sample_counter=:Type_counter=GTDB--31:capture_class_counter=:capture_domain_counter=:capture_family_counter=:capture_genus_counter=:capture_order_counter=:capture_phylum_counter=:capture_species_counter=:evoltype=D:gtdb_class_counter=c__Alphaproteobacteria--31:gtdb_domain_counter=d__Bacteria--31:gtdb_family_counter=f__Xanthobacteraceae--31:gtdb_genus_counter=g__Bradyrhizobium--31:gtdb_order_counter=o__Rhizobiales--31:gtdb_phylum_counter=p__Proteobacteria--31:gtdb_species_counter=s__Bradyrhizobium arachidis--1||s__Bradyrhizobium betae--1||s__Bradyrhizobium betae_A--1||s__Bradyrhizobium canariense_C--1||s__Bradyrhizobium cosmicum--1||s__Bradyrhizobium diazoefficiens_A--2||s__Bradyrhizobium guangxiense--1||s__Bradyrhizobium huanghuaihaiense--1||s__Bradyrhizobium iriomotense_A--1||s__Bradyrhizobium japonicum--1||s__Bradyrhizobium japonicum_G--1||s__Bradyrhizobium japonicum_H--1||s__Bradyrhizobium liaoningense_B--1||s__Bradyrhizobium niftali--1||s__Bradyrhizobium nitroreducens--1||s__Bradyrhizobium ottawaense--1||s__Bradyrhizobium sacchari--1||s__Bradyrhizobium shewense--1||s__Bradyrhizobium sp000244935--1||s__Bradyrhizobium sp000282615--1||s__Bradyrhizobium sp000515415--1||s__Bradyrhizobium sp002531575--1||s__Bradyrhizobium sp003020115--1||s__Bradyrhizobium sp003020125--1||s__Bradyrhizobium sp004216735--1||s__Bradyrhizobium sp011516635--1||s__Bradyrhizobium sp013240495--1||s__Bradyrhizobium sp900109945--1||s__Bradyrhizobium sp900114915--1||s__Bradyrhizobium stylosanthis--1:heptad_counter=MCP-38H--31:lbd_counter=:lca=d__Bacteria:lca_tree=g__Bradyrhizobium:name=N952832:ref_name_counter=])0.773:0.00459538[&&NHX:Sample_counter=:Type_counter=GTDB--45:capture_class_counter=:capture_domain_counter=:capture_family_counter=:capture_genus_counter=:capture_order_counter=:capture_phylum_counter=:capture_species_counter=:evoltype=D:gtdb_class_counter=c__Alphaproteobacteria--45:gtdb_domain_counter=d__Bacteria--45:gtdb_family_counter=f__Xanthobacteraceae--45:gtdb_genus_counter=g__Bradyrhizobium--45:gtdb_order_counter=o__Rhizobiales--45:gtdb_phylum_counter=p__Proteobacteria--45:gtdb_species_counter=s__Bradyrhizobium arachidis--1||s__Bradyrhizobium betae--1||s__Bradyrhizobium betae_A--1||s__Bradyrhizobium campsiandrae--1||s__Bradyrhizobium canariense_C--1||s__Bradyrhizobium centrolobii--1||s__Bradyrhizobium cosmicum--1||s__Bradyrhizobium cytisi--1||s__Bradyrhizobium diazoefficiens_A--2||s__Bradyrhizobium diazoefficiens_F--1||s__Bradyrhizobium guangdongense--1||s__Bradyrhizobium guangxiense--1||s__Bradyrhizobium huanghuaihaiense--1||s__Bradyrhizobium iriomotense_A--1||s__Bradyrhizobium japonicum--1||s__Bradyrhizobium japonicum_G--1||s__Bradyrhizobium japonicum_H--1||s__Bradyrhizobium liaoningense_B--1||s__Bradyrhizobium manausense--1||s__Bradyrhizobium manausense_A--1||s__Bradyrhizobium manausense_B--1||s__Bradyrhizobium manausense_D--1||s__Bradyrhizobium niftali--1||s__Bradyrhizobium nitroreducens--1||s__Bradyrhizobium ottawaense--1||s__Bradyrhizobium rifense--1||s__Bradyrhizobium sacchari--1||s__Bradyrhizobium shewense--1||s__Bradyrhizobium sp000244935--1||s__Bradyrhizobium sp000282615--1||s__Bradyrhizobium sp000473045--1||s__Bradyrhizobium sp000515415--1||s__Bradyrhizobium sp000938255--1||s__Bradyrhizobium sp002531575--1||s__Bradyrhizobium sp003020115--1||s__Bradyrhizobium sp003020125--1||s__Bradyrhizobium sp004216735--1||s__Bradyrhizobium sp011516635--1||s__Bradyrhizobium sp013240495--1||s__Bradyrhizobium sp900109945--1||s__Bradyrhizobium sp900113735--1||s__Bradyrhizobium sp900114915--1||s__Bradyrhizobium sp900115265--1||s__Bradyrhizobium stylosanthis--1:heptad_counter=MCP-38H--45:lbd_counter=:lca=d__Bacteria:lca_tree=g__Bradyrhizobium:name=N952833:ref_name_counter=])0.716:0.00480828[&&NHX:Sample_counter=:Type_counter=GTDB--48:capture_class_counter=:capture_domain_counter=:capture_family_counter=:capture_genus_counter=:capture_order_counter=:capture_phylum_counter=:capture_species_counter=:evoltype=D:gtdb_class_counter=c__Alphaproteobacteria--48:gtdb_domain_counter=d__Bacteria--48:gtdb_family_counter=f__Xanthobacteraceae--48:gtdb_genus_counter=g__Bradyrhizobium--48:gtdb_order_counter=o__Rhizobiales--48:gtdb_phylum_counter=p__Proteobacteria--48:gtdb_species_counter=s__Bradyrhizobium arachidis--1||s__Bradyrhizobium betae--1||s__Bradyrhizobium betae_A--1||s__Bradyrhizobium campsiandrae--1||s__Bradyrhizobium canariense_C--1||s__Bradyrhizobium centrolobii--1||s__Bradyrhizobium cosmicum--1||s__Bradyrhizobium cytisi--1||s__Bradyrhizobium diazoefficiens_A--2||s__Bradyrhizobium diazoefficiens_F--1||s__Bradyrhizobium guangdongense--1||s__Bradyrhizobium guangxiense--1||s__Bradyrhizobium huanghuaihaiense--1||s__Bradyrhizobium iriomotense_A--1||s__Bradyrhizobium japonicum--1||s__Bradyrhizobium japonicum_G--1||s__Bradyrhizobium japonicum_H--1||s__Bradyrhizobium liaoningense_B--1||s__Bradyrhizobium manausense--1||s__Bradyrhizobium manausense_A--1||s__Bradyrhizobium manausense_B--1||s__Bradyrhizobium manausense_D--1||s__Bradyrhizobium neotropicale--1||s__Bradyrhizobium niftali--1||s__Bradyrhizobium nitroreducens--1||s__Bradyrhizobium ottawaense--1||s__Bradyrhizobium rifense--1||s__Bradyrhizobium sacchari--1||s__Bradyrhizobium shewense--1||s__Bradyrhizobium sp000244935--1||s__Bradyrhizobium sp000282615--1||s__Bradyrhizobium sp000473045--1||s__Bradyrhizobium sp000515415--1||s__Bradyrhizobium sp000938255--1||s__Bradyrhizobium sp001908185--1||s__Bradyrhizobium sp001908205--1||s__Bradyrhizobium sp002531575--1||s__Bradyrhizobium sp003020115--1||s__Bradyrhizobium sp003020125--1||s__Bradyrhizobium sp004216735--1||s__Bradyrhizobium sp011516635--1||s__Bradyrhizobium sp013240495--1||s__Bradyrhizobium sp900109945--1||s__Bradyrhizobium sp900113735--1||s__Bradyrhizobium sp900114915--1||s__Bradyrhizobium sp900115265--1||s__Bradyrhizobium stylosanthis--1:heptad_counter=MCP-38H--48:lbd_counter=:lca=d__Bacteria:lca_tree=g__Bradyrhizobium:name=N952834:ref_name_counter=],RS_GCF_018131015.1_protein.faa_NZ_JAFCJJ010000028.1_44@PF00015_full_PFAM.372.543:0.00924253[&&NHX:Type=GTDB:gtdb_class=c__Alphaproteobacteria:gtdb_domain=d__Bacteria:gtdb_family=f__Xanthobacteraceae:gtdb_genus=g__Bradyrhizobium:gtdb_order=o__Rhizobiales:gtdb_phylum=p__Proteobacteria:gtdb_species=s__Bradyrhizobium diazoefficiens_B:heptad=MCP-38H:species=d__Bacteria_p__Proteobacteria_c__Alphaproteobacteria_o__Rhizobiales_f__Xanthobacteraceae_g__Bradyrhizobium_s__Bradyrhizobium diazoefficiens_B])0.955:0.03037[&&NHX:Sample_counter=:Type_counter=GTDB--49:capture_class_counter=:capture_domain_counter=:capture_family_counter=:capture_genus_counter=:capture_order_counter=:capture_phylum_counter=:capture_species_counter=:evoltype=D:gtdb_class_counter=c__Alphaproteobacteria--49:gtdb_domain_counter=d__Bacteria--49:gtdb_family_counter=f__Xanthobacteraceae--49:gtdb_genus_counter=g__Bradyrhizobium--49:gtdb_order_counter=o__Rhizobiales--49:gtdb_phylum_counter=p__Proteobacteria--49:gtdb_species_counter=s__Bradyrhizobium arachidis--1||s__Bradyrhizobium betae--1||s__Bradyrhizobium betae_A--1||s__Bradyrhizobium campsiandrae--1||s__Bradyrhizobium canariense_C--1||s__Bradyrhizobium centrolobii--1||s__Bradyrhizobium cosmicum--1||s__Bradyrhizobium cytisi--1||s__Bradyrhizobium diazoefficiens_A--2||s__Bradyrhizobium diazoefficiens_B--1||s__Bradyrhizobium diazoefficiens_F--1||s__Bradyrhizobium guangdongense--1||s__Bradyrhizobium guangxiense--1||s__Bradyrhizobium huanghuaihaiense--1||s__Bradyrhizobium iriomotense_A--1||s__Bradyrhizobium japonicum--1||s__Bradyrhizobium japonicum_G--1||s__Bradyrhizobium japonicum_H--1||s__Bradyrhizobium liaoningense_B--1||s__Bradyrhizobium manausense--1||s__Bradyrhizobium manausense_A--1||s__Bradyrhizobium manausense_B--1||s__Bradyrhizobium manausense_D--1||s__Bradyrhizobium neotropicale--1||s__Bradyrhizobium niftali--1||s__Bradyrhizobium nitroreducens--1||s__Bradyrhizobium ottawaense--1||s__Bradyrhizobium rifense--1||s__Bradyrhizobium sacchari--1||s__Bradyrhizobium shewense--1||s__Bradyrhizobium sp000244935--1||s__Bradyrhizobium sp000282615--1||s__Bradyrhizobium sp000473045--1||s__Bradyrhizobium sp000515415--1||s__Bradyrhizobium sp000938255--1||s__Bradyrhizobium sp001908185--1||s__Bradyrhizobium sp001908205--1||s__Bradyrhizobium sp002531575--1||s__Bradyrhizobium sp003020115--1||s__Bradyrhizobium sp003020125--1||s__Bradyrhizobium sp004216735--1||s__Bradyrhizobium sp011516635--1||s__Bradyrhizobium sp013240495--1||s__Bradyrhizobium sp900109945--1||s__Bradyrhizobium sp900113735--1||s__Bradyrhizobium sp900114915--1||s__Bradyrhizobium sp900115265--1||s__Bradyrhizobium stylosanthis--1:heptad_counter=MCP-38H--49:lbd_counter=:lca=d__Bacteria:lca_tree=g__Bradyrhizobium:name=N952836:ref_name_counter=])0.888:0.0287821[&&NHX:Sample_counter=:Type_counter=GTDB--50:capture_class_counter=:capture_domain_counter=:capture_family_counter=:capture_genus_counter=:capture_order_counter=:capture_phylum_counter=:capture_species_counter=:evoltype=D:gtdb_class_counter=c__Alphaproteobacteria--50:gtdb_domain_counter=d__Bacteria--50:gtdb_family_counter=f__Xanthobacteraceae--50:gtdb_genus_counter=g__Bradyrhizobium--50:gtdb_order_counter=o__Rhizobiales--50:gtdb_phylum_counter=p__Proteobacteria--50:gtdb_species_counter=s__Bradyrhizobium arachidis--1||s__Bradyrhizobium betae--1||s__Bradyrhizobium betae_A--1||s__Bradyrhizobium campsiandrae--1||s__Bradyrhizobium canariense_C--1||s__Bradyrhizobium centrolobii--1||s__Bradyrhizobium cosmicum--1||s__Bradyrhizobium cytisi--1||s__Bradyrhizobium diazoefficiens_A--2||s__Bradyrhizobium diazoefficiens_B--1||s__Bradyrhizobium diazoefficiens_F--1||s__Bradyrhizobium guangdongense--1||s__Bradyrhizobium guangxiense--1||s__Bradyrhizobium huanghuaihaiense--1||s__Bradyrhizobium iriomotense_A--1||s__Bradyrhizobium japonicum--1||s__Bradyrhizobium japonicum_G--1||s__Bradyrhizobium japonicum_H--1||s__Bradyrhizobium liaoningense_B--1||s__Bradyrhizobium manausense--1||s__Bradyrhizobium manausense_A--1||s__Bradyrhizobium manausense_B--1||s__Bradyrhizobium manausense_D--1||s__Bradyrhizobium neotropicale--1||s__Bradyrhizobium niftali--1||s__Bradyrhizobium nitroreducens--1||s__Bradyrhizobium ottawaense--1||s__Bradyrhizobium rifense--1||s__Bradyrhizobium sacchari--1||s__Bradyrhizobium shewense--1||s__Bradyrhizobium sp000244935--1||s__Bradyrhizobium sp000282615--1||s__Bradyrhizobium sp000472925--1||s__Bradyrhizobium sp000473045--1||s__Bradyrhizobium sp000515415--1||s__Bradyrhizobium sp000938255--1||s__Bradyrhizobium sp001908185--1||s__Bradyrhizobium sp001908205--1||s__Bradyrhizobium sp002531575--1||s__Bradyrhizobium sp003020115--1||s__Bradyrhizobium sp003020125--1||s__Bradyrhizobium sp004216735--1||s__Bradyrhizobium sp011516635--1||s__Bradyrhizobium sp013240495--1||s__Bradyrhizobium sp900109945--1||s__Bradyrhizobium sp900113735--1||s__Bradyrhizobium sp900114915--1||s__Bradyrhizobium sp900115265--1||s__Bradyrhizobium stylosanthis--1:heptad_counter=MCP-38H--50:lbd_counter=:lca=d__Bacteria:lca_tree=g__Bradyrhizobium:name=N952837:ref_name_counter=])0.392:0.014167[&&NHX:Sample_counter=:Type_counter=GTDB--51:capture_class_counter=:capture_domain_counter=:capture_family_counter=:capture_genus_counter=:capture_order_counter=:capture_phylum_counter=:capture_species_counter=:evoltype=D:gtdb_class_counter=c__Alphaproteobacteria--51:gtdb_domain_counter=d__Bacteria--51:gtdb_family_counter=f__Xanthobacteraceae--51:gtdb_genus_counter=g__Bradyrhizobium--51:gtdb_order_counter=o__Rhizobiales--51:gtdb_phylum_counter=p__Proteobacteria--51:gtdb_species_counter=s__Bradyrhizobium arachidis--1||s__Bradyrhizobium betae--1||s__Bradyrhizobium betae_A--1||s__Bradyrhizobium campsiandrae--1||s__Bradyrhizobium canariense_C--1||s__Bradyrhizobium centrolobii--1||s__Bradyrhizobium cosmicum--1||s__Bradyrhizobium cytisi--1||s__Bradyrhizobium diazoefficiens_A--2||s__Bradyrhizobium diazoefficiens_B--1||s__Bradyrhizobium diazoefficiens_F--1||s__Bradyrhizobium guangdongense--1||s__Bradyrhizobium guangxiense--1||s__Bradyrhizobium huanghuaihaiense--1||s__Bradyrhizobium iriomotense_A--1||s__Bradyrhizobium japonicum--1||s__Bradyrhizobium japonicum_G--1||s__Bradyrhizobium japonicum_H--1||s__Bradyrhizobium liaoningense_B--1||s__Bradyrhizobium manausense--1||s__Bradyrhizobium manausense_A--1||s__Bradyrhizobium manausense_B--1||s__Bradyrhizobium manausense_D--1||s__Bradyrhizobium neotropicale--1||s__Bradyrhizobium niftali--1||s__Bradyrhizobium nitroreducens--1||s__Bradyrhizobium ottawaense--1||s__Bradyrhizobium rifense--1||s__Bradyrhizobium sacchari--1||s__Bradyrhizobium shewense--1||s__Bradyrhizobium sp000244935--1||s__Bradyrhizobium sp000282615--1||s__Bradyrhizobium sp000472925--1||s__Bradyrhizobium sp000473045--1||s__Bradyrhizobium sp000515415--1||s__Bradyrhizobium sp000938255--1||s__Bradyrhizobium sp001908185--1||s__Bradyrhizobium sp001908205--1||s__Bradyrhizobium sp002531575--1||s__Bradyrhizobium sp003020115--1||s__Bradyrhizobium sp003020125--1||s__Bradyrhizobium sp004216735--1||s__Bradyrhizobium sp011516635--1||s__Bradyrhizobium sp013240495--1||s__Bradyrhizobium sp016213215--1||s__Bradyrhizobium sp900109945--1||s__Bradyrhizobium sp900113735--1||s__Bradyrhizobium sp900114915--1||s__Bradyrhizobium sp900115265--1||s__Bradyrhizobium stylosanthis--1:heptad_counter=MCP-38H--51:lbd_counter=:lca=d__Bacteria:lca_tree=g__Bradyrhizobium:name=N952838:ref_name_counter=])0.887:0.0394371[&&NHX:Sample_counter=:Type_counter=GTDB--53:capture_class_counter=:capture_domain_counter=:capture_family_counter=:capture_genus_counter=:capture_order_counter=:capture_phylum_counter=:capture_species_counter=:evoltype=D:gtdb_class_counter=c__Alphaproteobacteria--53:gtdb_domain_counter=d__Bacteria--53:gtdb_family_counter=f__Xanthobacteraceae--53:gtdb_genus_counter=g__Bradyrhizobium--53:gtdb_order_counter=o__Rhizobiales--53:gtdb_phylum_counter=p__Proteobacteria--53:gtdb_species_counter=s__Bradyrhizobium arachidis--1||s__Bradyrhizobium betae--1||s__Bradyrhizobium betae_A--1||s__Bradyrhizobium campsiandrae--1||s__Bradyrhizobium canariense_C--1||s__Bradyrhizobium centrolobii--1||s__Bradyrhizobium cosmicum--1||s__Bradyrhizobium cytisi--1||s__Bradyrhizobium denitrificans--2||s__Bradyrhizobium diazoefficiens_A--2||s__Bradyrhizobium diazoefficiens_B--1||s__Bradyrhizobium diazoefficiens_F--1||s__Bradyrhizobium guangdongense--1||s__Bradyrhizobium guangxiense--1||s__Bradyrhizobium huanghuaihaiense--1||s__Bradyrhizobium iriomotense_A--1||s__Bradyrhizobium japonicum--1||s__Bradyrhizobium japonicum_G--1||s__Bradyrhizobium japonicum_H--1||s__Bradyrhizobium liaoningense_B--1||s__Bradyrhizobium manausense--1||s__Bradyrhizobium manausense_A--1||s__Bradyrhizobium manausense_B--1||s__Bradyrhizobium manausense_D--1||s__Bradyrhizobium neotropicale--1||s__Bradyrhizobium niftali--1||s__Bradyrhizobium nitroreducens--1||s__Bradyrhizobium ottawaense--1||s__Bradyrhizobium rifense--1||s__Bradyrhizobium sacchari--1||s__Bradyrhizobium shewense--1||s__Bradyrhizobium sp000244935--1||s__Bradyrhizobium sp000282615--1||s__Bradyrhizobium sp000472925--1||s__Bradyrhizobium sp000473045--1||s__Bradyrhizobium sp000515415--1||s__Bradyrhizobium sp000938255--1||s__Bradyrhizobium sp001908185--1||s__Bradyrhizobium sp001908205--1||s__Bradyrhizobium sp002531575--1||s__Bradyrhizobium sp003020115--1||s__Bradyrhizobium sp003020125--1||s__Bradyrhizobium sp004216735--1||s__Bradyrhizobium sp011516635--1||s__Bradyrhizobium sp013240495--1||s__Bradyrhizobium sp016213215--1||s__Bradyrhizobium sp900109945--1||s__Bradyrhizobium sp900113735--1||s__Bradyrhizobium sp900114915--1||s__Bradyrhizobium sp900115265--1||s__Bradyrhizobium stylosanthis--1:heptad_counter=MCP-38H--53:lbd_counter=:lca=d__Bacteria:lca_tree=g__Bradyrhizobium:name=N952839:ref_name_counter=])0.25:0.00833988[&&NHX:Sample_counter=:Type_counter=GTDB--54:capture_class_counter=:capture_domain_counter=:capture_family_counter=:capture_genus_counter=:capture_order_counter=:capture_phylum_counter=:capture_species_counter=:evoltype=D:gtdb_class_counter=c__Alphaproteobacteria--54:gtdb_domain_counter=d__Bacteria--54:gtdb_family_counter=f__Xanthobacteraceae--54:gtdb_genus_counter=g__Bradyrhizobium--54:gtdb_order_counter=o__Rhizobiales--54:gtdb_phylum_counter=p__Proteobacteria--54:gtdb_species_counter=s__Bradyrhizobium arachidis--1||s__Bradyrhizobium betae--1||s__Bradyrhizobium betae_A--1||s__Bradyrhizobium campsiandrae--1||s__Bradyrhizobium canariense_C--1||s__Bradyrhizobium centrolobii--1||s__Bradyrhizobium cosmicum--1||s__Bradyrhizobium cytisi--1||s__Bradyrhizobium denitrificans--2||s__Bradyrhizobium diazoefficiens_A--2||s__Bradyrhizobium diazoefficiens_B--1||s__Bradyrhizobium diazoefficiens_F--1||s__Bradyrhizobium guangdongense--1||s__Bradyrhizobium guangxiense--1||s__Bradyrhizobium huanghuaihaiense--1||s__Bradyrhizobium iriomotense_A--1||s__Bradyrhizobium japonicum--1||s__Bradyrhizobium japonicum_G--1||s__Bradyrhizobium japonicum_H--1||s__Bradyrhizobium liaoningense_B--1||s__Bradyrhizobium manausense--1||s__Bradyrhizobium manausense_A--1||s__Bradyrhizobium manausense_B--1||s__Bradyrhizobium manausense_D--1||s__Bradyrhizobium neotropicale--1||s__Bradyrhizobium niftali--1||s__Bradyrhizobium nitroreducens--1||s__Bradyrhizobium ottawaense--1||s__Bradyrhizobium rifense--1||s__Bradyrhizobium sacchari--1||s__Bradyrhizobium shewense--1||s__Bradyrhizobium sp000244935--1||s__Bradyrhizobium sp000282615--1||s__Bradyrhizobium sp000472925--2||s__Bradyrhizobium sp000473045--1||s__Bradyrhizobium sp000515415--1||s__Bradyrhizobium sp000938255--1||s__Bradyrhizobium sp001908185--1||s__Bradyrhizobium sp001908205--1||s__Bradyrhizobium sp002531575--1||s__Bradyrhizobium sp003020115--1||s__Bradyrhizobium sp003020125--1||s__Bradyrhizobium sp004216735--1||s__Bradyrhizobium sp011516635--1||s__Bradyrhizobium sp013240495--1||s__Bradyrhizobium sp016213215--1||s__Bradyrhizobium sp900109945--1||s__Bradyrhizobium sp900113735--1||s__Bradyrhizobium sp900114915--1||s__Bradyrhizobium sp900115265--1||s__Bradyrhizobium stylosanthis--1:heptad_counter=MCP-38H--54:lbd_counter=:lca=d__Bacteria:lca_tree=g__Bradyrhizobium:name=N952840:ref_name_counter=],((RS_GCF_006483445.1_protein.faa_NZ_PPPT01000102.1_20@PF00015_full_PFAM.514.682:0.0351786[&&NHX:Type=GTDB:gtdb_class=c__Alphaproteobacteria:gtdb_domain=d__Bacteria:gtdb_family=f__Xanthobacteraceae:gtdb_genus=g__Bradyrhizobium:gtdb_order=o__Rhizobiales:gtdb_phylum=p__Proteobacteria:gtdb_species=s__Bradyrhizobium guangdongense_A:heptad=MCP-38H:species=d__Bacteria_p__Proteobacteria_c__Alphaproteobacteria_o__Rhizobiales_f__Xanthobacteraceae_g__Bradyrhizobium_s__Bradyrhizobium guangdongense_A],RS_GCF_900115265.1_protein.faa_NZ_FOVU01000022.1_10@PF00015_full_PFAM.514.683:0.0295069[&&NHX:Type=GTDB:gtdb_class=c__Alphaproteobacteria:gtdb_domain=d__Bacteria:gtdb_family=f__Xanthobacteraceae:gtdb_genus=g__Bradyrhizobium:gtdb_order=o__Rhizobiales:gtdb_phylum=p__Proteobacteria:gtdb_species=s__Bradyrhizobium sp900115265:heptad=MCP-38H:species=d__Bacteria_p__Proteobacteria_c__Alphaproteobacteria_o__Rhizobiales_f__Xanthobacteraceae_g__Bradyrhizobium_s__Bradyrhizobium sp900115265])0.869:0.0207527[&&NHX:Sample_counter=:Type_counter=GTDB--2:capture_class_counter=:capture_domain_counter=:capture_family_counter=:capture_genus_counter=:capture_order_counter=:capture_phylum_counter=:capture_species_counter=:evoltype=D:gtdb_class_counter=c__Alphaproteobacteria--2:gtdb_domain_counter=d__Bacteria--2:gtdb_family_counter=f__Xanthobacteraceae--2:gtdb_genus_counter=g__Bradyrhizobium--2:gtdb_order_counter=o__Rhizobiales--2:gtdb_phylum_counter=p__Proteobacteria--2:gtdb_species_counter=s__Bradyrhizobium guangdongense_A--1||s__Bradyrhizobium sp900115265--1:heptad_counter=MCP-38H--2:lbd_counter=:lca=d__Bacteria:lca_tree=g__Bradyrhizobium:name=N952843:ref_name_counter=],((((a6664e2a-f8be-5b35-a99b-fdd0a47f96d5_2@MCPsignal.99.263:0.00927004[&&NHX:Sample=rhiztom3:Type=capture:capture_class=c__Bacilli:capture_domain=d__Bacteria:capture_family=f__Paenibacillaceae:capture_genus=g__Cohnella:capture_order=o__Paenibacillales:capture_phylum=p__Firmicutes:capture_species=s__Cohnella sp004801405:heptad=MCP-38H],(b0ed10ed-35d8-488f-94b7-e01d8b352cb3_2@MCPsignal.126.282:5e-09[&&NHX:Sample=rhiztom3:Type=capture:besthit=85.8:bitscore=230.0:capture_class=c__Gammaproteobacteria:capture_domain=d__Bacteria:capture_family=f__Chromatiaceae:capture_genus=g__Rhabdochromatium:capture_order=o__Chromatiales:capture_phylum=p__Proteobacteria:capture_species=s__Rhabdochromatium marinum:evalue=5.4e-78:gapopen=0.0:heptad=MCP-38H:length=155.0:mismatch=22.0:qcovhsp=99.4:qend=156.0:qstart=2.0:ref_name=RS_GCF_900110435.1_protein.faa_NZ_FODT01000004.1_190@PF00015_full_PFAM.493.668:scovhsp=88.6:send=155.0:sstart=1.0],(6e5a256b-4269-4b8f-815b-4b8e0f10da86_4@MCPsignal.140.282:5e-09[&&NHX:Sample=rhiztom3:Type=capture:besthit=87.3:bitscore=213.0:capture_class=c__Gammaproteobacteria:capture_domain=d__Bacteria:capture_family=f__Chromatiaceae:capture_genus=g__Rhabdochromatium:capture_order=o__Chromatiales:capture_phylum=p__Proteobacteria:capture_species=s__Rhabdochromatium marinum:evalue=1.86e-71:gapopen=0.0:heptad=MCP-38H:length=142.0:mismatch=18.0:qcovhsp=100.0:qend=142.0:qstart=1.0:ref_name=RS_GCF_001440395.1_protein.faa_NZ_LLXZ01000114.1_25@PF00015_full_PFAM.369.539:scovhsp=83.5:send=153.0:sstart=12.0],bf1e80d2-7699-4968-b947-960487b87782_2@MCPsignal.123.283:0.00994967[&&NHX:Sample=rhiztom3:Type=capture:besthit=83.4:bitscore=220.0:capture_class=c__Gammaproteobacteria:capture_domain=d__Bacteria:capture_family=f__Chromatiaceae:capture_genus=g__Rhabdochromatium:capture_order=o__Chromatiales:capture_phylum=p__Proteobacteria:capture_species=s__Rhabdochromatium marinum:evalue=5.74e-74:gapopen=1.0:heptad=MCP-38H:length=157.0:mismatch=24.0:qcovhsp=98.1:qend=160.0:qstart=4.0:ref_name=RS_GCF_900110435.1_protein.faa_NZ_FODT01000004.1_190@PF00015_full_PFAM.493.668:scovhsp=88.6:send=155.0:sstart=1.0])0:5e-09[&&NHX:Sample_counter=rhiztom3--2:Type_counter=capture--2:besthit_avg=85.35:besthit_max=87.3:besthit_min=83.4:besthit_std=2.7577164466275295:besthit_sum=170.7:bitscore_avg=216.5:bitscore_max=220.0:bitscore_min=213.0:bitscore_std=4.949747468305833:bitscore_sum=433.0:capture_class_counter=c__Gammaproteobacteria--2:capture_domain_counter=d__Bacteria--2:capture_family_counter=f__Chromatiaceae--2:capture_genus_counter=g__Rhabdochromatium--2:capture_order_counter=o__Chromatiales--2:capture_phylum_counter=p__Proteobacteria--2:capture_species_counter=s__Rhabdochromatium marinum--2:evalue_avg=9.3287e-72:evalue_max=1.86e-71:evalue_min=5.74e-74:evalue_std=1.3111598200829678e-71:evalue_sum=1.86574e-71:gapopen_avg=0.5:gapopen_max=1.0:gapopen_min=0.0:gapopen_std=0.7071067811865476:gapopen_sum=1.0:gtdb_class_counter=:gtdb_domain_counter=:gtdb_family_counter=:gtdb_genus_counter=:gtdb_order_counter=:gtdb_phylum_counter=:gtdb_species_counter=:heptad_counter=MCP-38H--2:lbd_counter=:length_avg=149.5:length_max=157.0:length_min=142.0:length_std=10.606601717798213:length_sum=299.0:mismatch_avg=21.0:mismatch_max=24.0:mismatch_min=18.0:mismatch_std=4.242640687119285:mismatch_sum=42.0:name=N952848:qcovhsp_avg=99.05:qcovhsp_max=100.0:qcovhsp_min=98.1:qcovhsp_std=1.3435028842544443:qcovhsp_sum=198.1:qend_avg=151.0:qend_max=160.0:qend_min=142.0:qend_std=12.727922061357855:qend_sum=302.0:qstart_avg=2.5:qstart_max=4.0:qstart_min=1.0:qstart_std=2.1213203435596424:qstart_sum=5.0:ref_name_counter=RS_GCF_001440395.1_protein.faa_NZ_LLXZ01000114.1_25@PF00015_full_PFAM.369.539--1||RS_GCF_900110435.1_protein.faa_NZ_FODT01000004.1_190@PF00015_full_PFAM.493.668--1:scovhsp_avg=86.05:scovhsp_max=88.6:scovhsp_min=83.5:scovhsp_std=3.6062445840513884:scovhsp_sum=172.1:send_avg=154.0:send_max=155.0:send_min=153.0:send_std=1.4142135623730951:send_sum=308.0:sstart_avg=6.5:sstart_max=12.0:sstart_min=1.0:sstart_std=7.7781745930520225:sstart_sum=13.0])0.589:5e-09[&&NHX:Sample_counter=rhiztom3--3:Type_counter=capture--3:besthit_avg=85.5:besthit_max=87.3:besthit_min=83.4:besthit_std=1.9672315572905956:besthit_sum=256.5:bitscore_avg=221.0:bitscore_max=230.0:bitscore_min=213.0:bitscore_std=8.54400374531753:bitscore_sum=663.0:capture_class_counter=c__Gammaproteobacteria--3:capture_domain_counter=d__Bacteria--3:capture_family_counter=f__Chromatiaceae--3:capture_genus_counter=g__Rhabdochromatium--3:capture_order_counter=o__Chromatiales--3:capture_phylum_counter=p__Proteobacteria--3:capture_species_counter=s__Rhabdochromatium marinum--3:evalue_avg=6.219135133333334e-72:evalue_max=1.86e-71:evalue_min=5.4e-78:evalue_std=1.072218189875657e-71:evalue_sum=1.86574054e-71:gapopen_avg=0.3333333333333333:gapopen_max=1.0:gapopen_min=0.0:gapopen_std=0.5773502691896258:gapopen_sum=1.0:gtdb_class_counter=:gtdb_domain_counter=:gtdb_family_counter=:gtdb_genus_counter=:gtdb_order_counter=:gtdb_phylum_counter=:gtdb_species_counter=:heptad_counter=MCP-38H--3:lbd_counter=:length_avg=151.33333333333334:length_max=157.0:length_min=142.0:length_std=8.144527815247077:length_sum=454.0:mismatch_avg=21.333333333333332:mismatch_max=24.0:mismatch_min=18.0:mismatch_std=3.0550504633038935:mismatch_sum=64.0:name=N952849:qcovhsp_avg=99.16666666666667:qcovhsp_max=100.0:qcovhsp_min=98.1:qcovhsp_std=0.9712534856222348:qcovhsp_sum=297.5:qend_avg=152.66666666666666:qend_max=160.0:qend_min=142.0:qend_std=9.451631252505216:qend_sum=458.0:qstart_avg=2.3333333333333335:qstart_max=4.0:qstart_min=1.0:qstart_std=1.5275252316519465:qstart_sum=7.0:ref_name_counter=RS_GCF_001440395.1_protein.faa_NZ_LLXZ01000114.1_25@PF00015_full_PFAM.369.539--1||RS_GCF_900110435.1_protein.faa_NZ_FODT01000004.1_190@PF00015_full_PFAM.493.668--2:scovhsp_avg=86.89999999999999:scovhsp_max=88.6:scovhsp_min=83.5:scovhsp_std=2.9444863728670883:scovhsp_sum=260.7:send_avg=154.33333333333334:send_max=155.0:send_min=153.0:send_std=1.1547005383792515:send_sum=463.0:sstart_avg=4.666666666666667:sstart_max=12.0:sstart_min=1.0:sstart_std=6.350852961085883:sstart_sum=14.0])0:5e-09[&&NHX:Sample_counter=rhiztom3--4:Type_counter=capture--4:besthit_avg=85.5:besthit_max=87.3:besthit_min=83.4:besthit_std=1.9672315572905956:besthit_sum=256.5:bitscore_avg=221.0:bitscore_max=230.0:bitscore_min=213.0:bitscore_std=8.54400374531753:bitscore_sum=663.0:capture_class_counter=c__Bacilli--1||c__Gammaproteobacteria--3:capture_domain_counter=d__Bacteria--4:capture_family_counter=f__Chromatiaceae--3||f__Paenibacillaceae--1:capture_genus_counter=g__Cohnella--1||g__Rhabdochromatium--3:capture_order_counter=o__Chromatiales--3||o__Paenibacillales--1:capture_phylum_counter=p__Firmicutes--1||p__Proteobacteria--3:capture_species_counter=s__Cohnella sp004801405--1||s__Rhabdochromatium marinum--3:evalue_avg=6.219135133333334e-72:evalue_max=1.86e-71:evalue_min=5.4e-78:evalue_std=1.072218189875657e-71:evalue_sum=1.86574054e-71:gapopen_avg=0.3333333333333333:gapopen_max=1.0:gapopen_min=0.0:gapopen_std=0.5773502691896258:gapopen_sum=1.0:gtdb_class_counter=:gtdb_domain_counter=:gtdb_family_counter=:gtdb_genus_counter=:gtdb_order_counter=:gtdb_phylum_counter=:gtdb_species_counter=:heptad_counter=MCP-38H--4:lbd_counter=:length_avg=151.33333333333334:length_max=157.0:length_min=142.0:length_std=8.144527815247077:length_sum=454.0:mismatch_avg=21.333333333333332:mismatch_max=24.0:mismatch_min=18.0:mismatch_std=3.0550504633038935:mismatch_sum=64.0:name=N952850:qcovhsp_avg=99.16666666666667:qcovhsp_max=100.0:qcovhsp_min=98.1:qcovhsp_std=0.9712534856222348:qcovhsp_sum=297.5:qend_avg=152.66666666666666:qend_max=160.0:qend_min=142.0:qend_std=9.451631252505216:qend_sum=458.0:qstart_avg=2.3333333333333335:qstart_max=4.0:qstart_min=1.0:qstart_std=1.5275252316519465:qstart_sum=7.0:ref_name_counter=RS_GCF_001440395.1_protein.faa_NZ_LLXZ01000114.1_25@PF00015_full_PFAM.369.539--1||RS_GCF_900110435.1_protein.faa_NZ_FODT01000004.1_190@PF00015_full_PFAM.493.668--2:scovhsp_avg=86.89999999999999:scovhsp_max=88.6:scovhsp_min=83.5:scovhsp_std=2.9444863728670883:scovhsp_sum=260.7:send_avg=154.33333333333334:send_max=155.0:send_min=153.0:send_std=1.1547005383792515:send_sum=463.0:sstart_avg=4.666666666666667:sstart_max=12.0:sstart_min=1.0:sstart_std=6.350852961085883:sstart_sum=14.0],0bc26f8e-827b-45fd-a0f0-81c34f48f83b_6@MCPsignal.357.498:5e-09[&&NHX:Sample=rhiztom2:Type=capture:besthit=87.9:bitscore=213.0:capture_class=c__Gammaproteobacteria:capture_domain=d__Bacteria:capture_family=f__Chromatiaceae:capture_genus=g__Rhabdochromatium:capture_order=o__Chromatiales:capture_phylum=p__Proteobacteria:capture_species=s__Rhabdochromatium marinum:evalue=1.79e-71:gapopen=0.0:heptad=MCP-38H:length=141.0:mismatch=17.0:qcovhsp=100.0:qend=141.0:qstart=1.0:ref_name=RS_GCF_001440395.1_protein.faa_NZ_LLXZ01000114.1_25@PF00015_full_PFAM.369.539:scovhsp=82.9:send=152.0:sstart=12.0])0.904:5e-09[&&NHX:Sample_counter=rhiztom2--1||rhiztom3--4:Type_counter=capture--5:besthit_avg=86.1:besthit_max=87.9:besthit_min=83.4:besthit_std=2.004993765576341:besthit_sum=344.4:bitscore_avg=219.0:bitscore_max=230.0:bitscore_min=213.0:bitscore_std=8.04155872120988:bitscore_sum=876.0:capture_class_counter=c__Bacilli--1||c__Gammaproteobacteria--4:capture_domain_counter=d__Bacteria--5:capture_family_counter=f__Chromatiaceae--4||f__Paenibacillaceae--1:capture_genus_counter=g__Cohnella--1||g__Rhabdochromatium--4:capture_order_counter=o__Chromatiales--4||o__Paenibacillales--1:capture_phylum_counter=p__Firmicutes--1||p__Proteobacteria--4:capture_species_counter=s__Cohnella sp004801405--1||s__Rhabdochromatium marinum--4:evalue_avg=9.13935135e-72:evalue_max=1.86e-71:evalue_min=5.4e-78:evalue_std=1.0523977739192247e-71:evalue_sum=3.65574054e-71:gapopen_avg=0.25:gapopen_max=1.0:gapopen_min=0.0:gapopen_std=0.5:gapopen_sum=1.0:gtdb_class_counter=:gtdb_domain_counter=:gtdb_family_counter=:gtdb_genus_counter=:gtdb_order_counter=:gtdb_phylum_counter=:gtdb_species_counter=:heptad_counter=MCP-38H--5:lbd_counter=:length_avg=148.75:length_max=157.0:length_min=141.0:length_std=8.421203397773187:length_sum=595.0:mismatch_avg=20.25:mismatch_max=24.0:mismatch_min=17.0:mismatch_std=3.304037933599835:mismatch_sum=81.0:name=N952852:qcovhsp_avg=99.375:qcovhsp_max=100.0:qcovhsp_min=98.1:qcovhsp_std=0.8958236433584487:qcovhsp_sum=397.5:qend_avg=149.75:qend_max=160.0:qend_min=141.0:qend_std=9.673847907287634:qend_sum=599.0:qstart_avg=2.0:qstart_max=4.0:qstart_min=1.0:qstart_std=1.4142135623730951:qstart_sum=8.0:ref_name_counter=RS_GCF_001440395.1_protein.faa_NZ_LLXZ01000114.1_25@PF00015_full_PFAM.369.539--2||RS_GCF_900110435.1_protein.faa_NZ_FODT01000004.1_190@PF00015_full_PFAM.493.668--2:scovhsp_avg=85.9:scovhsp_max=88.6:scovhsp_min=82.9:scovhsp_std=3.1272991542223725:scovhsp_sum=343.6:send_avg=153.75:send_max=155.0:send_min=152.0:send_std=1.5:send_sum=615.0:sstart_avg=6.5:sstart_max=12.0:sstart_min=1.0:sstart_std=6.3508529610858835:sstart_sum=26.0],d993316b-def3-49ac-af21-6cd804f28aff_4@MCPsignal.123.246:0.00667858[&&NHX:Sample=rhiztom3:Type=capture:capture_class=c__Alphaproteobacteria:capture_domain=d__Bacteria:capture_family=f__Dongiaceae:capture_genus=g__Dongia:capture_order=o__Dongiales:capture_phylum=p__Proteobacteria:capture_species=s__Dongia sp016794165:heptad=MCP-38H])0:5e-09[&&NHX:Sample_counter=rhiztom2--1||rhiztom3--5:Type_counter=capture--6:besthit_avg=86.1:besthit_max=87.9:besthit_min=83.4:besthit_std=2.004993765576341:besthit_sum=344.4:bitscore_avg=219.0:bitscore_max=230.0:bitscore_min=213.0:bitscore_std=8.04155872120988:bitscore_sum=876.0:capture_class_counter=c__Alphaproteobacteria--1||c__Bacilli--1||c__Gammaproteobacteria--4:capture_domain_counter=d__Bacteria--6:capture_family_counter=f__Chromatiaceae--4||f__Dongiaceae--1||f__Paenibacillaceae--1:capture_genus_counter=g__Cohnella--1||g__Dongia--1||g__Rhabdochromatium--4:capture_order_counter=o__Chromatiales--4||o__Dongiales--1||o__Paenibacillales--1:capture_phylum_counter=p__Firmicutes--1||p__Proteobacteria--5:capture_species_counter=s__Cohnella sp004801405--1||s__Dongia sp016794165--1||s__Rhabdochromatium marinum--4:evalue_avg=9.13935135e-72:evalue_max=1.86e-71:evalue_min=5.4e-78:evalue_std=1.0523977739192247e-71:evalue_sum=3.65574054e-71:gapopen_avg=0.25:gapopen_max=1.0:gapopen_min=0.0:gapopen_std=0.5:gapopen_sum=1.0:gtdb_class_counter=:gtdb_domain_counter=:gtdb_family_counter=:gtdb_genus_counter=:gtdb_order_counter=:gtdb_phylum_counter=:gtdb_species_counter=:heptad_counter=MCP-38H--6:lbd_counter=:length_avg=148.75:length_max=157.0:length_min=141.0:length_std=8.421203397773187:length_sum=595.0:mismatch_avg=20.25:mismatch_max=24.0:mismatch_min=17.0:mismatch_std=3.304037933599835:mismatch_sum=81.0:name=N952854:qcovhsp_avg=99.375:qcovhsp_max=100.0:qcovhsp_min=98.1:qcovhsp_std=0.8958236433584487:qcovhsp_sum=397.5:qend_avg=149.75:qend_max=160.0:qend_min=141.0:qend_std=9.673847907287634:qend_sum=599.0:qstart_avg=2.0:qstart_max=4.0:qstart_min=1.0:qstart_std=1.4142135623730951:qstart_sum=8.0:ref_name_counter=RS_GCF_001440395.1_protein.faa_NZ_LLXZ01000114.1_25@PF00015_full_PFAM.369.539--2||RS_GCF_900110435.1_protein.faa_NZ_FODT01000004.1_190@PF00015_full_PFAM.493.668--2:scovhsp_avg=85.9:scovhsp_max=88.6:scovhsp_min=82.9:scovhsp_std=3.1272991542223725:scovhsp_sum=343.6:send_avg=153.75:send_max=155.0:send_min=152.0:send_std=1.5:send_sum=615.0:sstart_avg=6.5:sstart_max=12.0:sstart_min=1.0:sstart_std=6.3508529610858835:sstart_sum=26.0],(a3f5a6ef-429a-5dc6-a061-07f9662baaa5_1@MCPsignal.29.157:5e-09[&&NHX:Sample=rhiztom2:Type=capture:besthit=90.6:bitscore=199.0:capture_class=c__Gammaproteobacteria:capture_domain=d__Bacteria:capture_family=f__Chromatiaceae:capture_genus=g__Rhabdochromatium:capture_order=o__Chromatiales:capture_phylum=p__Proteobacteria:capture_species=s__Rhabdochromatium marinum:evalue=2.26e-66:gapopen=0.0:heptad=MCP-38H:length=128.0:mismatch=12.0:qcovhsp=100.0:qend=128.0:qstart=1.0:ref_name=RS_GCF_001440395.1_protein.faa_NZ_LLXZ01000114.1_25@PF00015_full_PFAM.369.539:scovhsp=75.3:send=139.0:sstart=12.0],RS_GCF_004570865.1_protein.faa_NZ_SPQS01000012.1_237@PF00015_full_PFAM.501.673:0.0485082[&&NHX:Type=GTDB:gtdb_class=c__Alphaproteobacteria:gtdb_domain=d__Bacteria:gtdb_family=f__Xanthobacteraceae:gtdb_genus=g__Bradyrhizobium:gtdb_order=o__Rhizobiales:gtdb_phylum=p__Proteobacteria:gtdb_species=s__Bradyrhizobium frederickii:heptad=MCP-38H:species=d__Bacteria_p__Proteobacteria_c__Alphaproteobacteria_o__Rhizobiales_f__Xanthobacteraceae_g__Bradyrhizobium_s__Bradyrhizobium frederickii])0:5e-09[&&NHX:Sample_counter=rhiztom2--1:Type_counter=GTDB--1||capture--1:besthit_avg=90.6:besthit_max=90.6:besthit_min=90.6:besthit_std=0:besthit_sum=90.6:bitscore_avg=199.0:bitscore_max=199.0:bitscore_min=199.0:bitscore_std=0:bitscore_sum=199.0:capture_class_counter=c__Gammaproteobacteria--1:capture_domain_counter=d__Bacteria--1:capture_family_counter=f__Chromatiaceae--1:capture_genus_counter=g__Rhabdochromatium--1:capture_order_counter=o__Chromatiales--1:capture_phylum_counter=p__Proteobacteria--1:capture_species_counter=s__Rhabdochromatium marinum--1:evalue_avg=2.26e-66:evalue_max=2.26e-66:evalue_min=2.26e-66:evalue_std=0:evalue_sum=2.26e-66:gapopen_avg=0.0:gapopen_max=0.0:gapopen_min=0.0:gapopen_std=0:gapopen_sum=0.0:gtdb_class_counter=c__Alphaproteobacteria--1:gtdb_domain_counter=d__Bacteria--1:gtdb_family_counter=f__Xanthobacteraceae--1:gtdb_genus_counter=g__Bradyrhizobium--1:gtdb_order_counter=o__Rhizobiales--1:gtdb_phylum_counter=p__Proteobacteria--1:gtdb_species_counter=s__Bradyrhizobium frederickii--1:heptad_counter=MCP-38H--2:lbd_counter=:lca_tree=s__Bradyrhizobium frederickii:length_avg=128.0:length_max=128.0:length_min=128.0:length_std=0:length_sum=128.0:mismatch_avg=12.0:mismatch_max=12.0:mismatch_min=12.0:mismatch_std=0:mismatch_sum=12.0:name=N952857:qcovhsp_avg=100.0:qcovhsp_max=100.0:qcovhsp_min=100.0:qcovhsp_std=0:qcovhsp_sum=100.0:qend_avg=128.0:qend_max=128.0:qend_min=128.0:qend_std=0:qend_sum=128.0:qstart_avg=1.0:qstart_max=1.0:qstart_min=1.0:qstart_std=0:qstart_sum=1.0:ref_name_counter=RS_GCF_001440395.1_protein.faa_NZ_LLXZ01000114.1_25@PF00015_full_PFAM.369.539--1:scovhsp_avg=75.3:scovhsp_max=75.3:scovhsp_min=75.3:scovhsp_std=0:scovhsp_sum=75.3:send_avg=139.0:send_max=139.0:send_min=139.0:send_std=0:send_sum=139.0:sstart_avg=12.0:sstart_max=12.0:sstart_min=12.0:sstart_std=0:sstart_sum=12.0])0.902:0.0182652[&&NHX:Sample_counter=rhiztom2--2||rhiztom3--5:Type_counter=GTDB--1||capture--7:besthit_avg=87.0:besthit_max=90.6:besthit_min=83.4:besthit_std=2.6580067720003995:besthit_sum=435.0:bitscore_avg=215.0:bitscore_max=230.0:bitscore_min=199.0:bitscore_std=11.335784048754634:bitscore_sum=1075.0:capture_class_counter=c__Alphaproteobacteria--1||c__Bacilli--1||c__Gammaproteobacteria--5:capture_domain_counter=d__Bacteria--7:capture_family_counter=f__Chromatiaceae--5||f__Dongiaceae--1||f__Paenibacillaceae--1:capture_genus_counter=g__Cohnella--1||g__Dongia--1||g__Rhabdochromatium--5:capture_order_counter=o__Chromatiales--5||o__Dongiales--1||o__Paenibacillales--1:capture_phylum_counter=p__Firmicutes--1||p__Proteobacteria--6:capture_species_counter=s__Cohnella sp004801405--1||s__Dongia sp016794165--1||s__Rhabdochromatium marinum--5:evalue_avg=4.520073114810799e-67:evalue_max=2.26e-66:evalue_min=5.4e-78:evalue_std=1.0106986386288203e-66:evalue_sum=2.2600365574053996e-66:gapopen_avg=0.2:gapopen_max=1.0:gapopen_min=0.0:gapopen_std=0.44721359549995804:gapopen_sum=1.0:gtdb_class_counter=c__Alphaproteobacteria--1:gtdb_domain_counter=d__Bacteria--1:gtdb_family_counter=f__Xanthobacteraceae--1:gtdb_genus_counter=g__Bradyrhizobium--1:gtdb_order_counter=o__Rhizobiales--1:gtdb_phylum_counter=p__Proteobacteria--1:gtdb_species_counter=s__Bradyrhizobium frederickii--1:heptad_counter=MCP-38H--8:lbd_counter=:lca_tree=s__Bradyrhizobium frederickii:length_avg=144.6:length_max=157.0:length_min=128.0:length_std=11.802542099056456:length_sum=723.0:mismatch_avg=18.6:mismatch_max=24.0:mismatch_min=12.0:mismatch_std=4.6690470119715:mismatch_sum=93.0:name=N952858:qcovhsp_avg=99.5:qcovhsp_max=100.0:qcovhsp_min=98.1:qcovhsp_std=0.8246211251235344:qcovhsp_sum=497.5:qend_avg=145.4:qend_max=160.0:qend_min=128.0:qend_std=12.83744522870497:qend_sum=727.0:qstart_avg=1.8:qstart_max=4.0:qstart_min=1.0:qstart_std=1.3038404810405297:qstart_sum=9.0:ref_name_counter=RS_GCF_001440395.1_protein.faa_NZ_LLXZ01000114.1_25@PF00015_full_PFAM.369.539--3||RS_GCF_900110435.1_protein.faa_NZ_FODT01000004.1_190@PF00015_full_PFAM.493.668--2:scovhsp_avg=83.78:scovhsp_max=88.6:scovhsp_min=75.3:scovhsp_std=5.459578738327709:scovhsp_sum=418.9:send_avg=150.8:send_max=155.0:send_min=139.0:send_std=6.723094525588644:send_sum=754.0:sstart_avg=7.6:sstart_max=12.0:sstart_min=1.0:sstart_std=6.024948132556828:sstart_sum=38.0])0.88:0.0137309[&&NHX:Sample_counter=rhiztom2--2||rhiztom3--5:Type_counter=GTDB--3||capture--7:besthit_avg=86.99999999999999:besthit_max=90.6:besthit_min=83.4:besthit_std=2.6580067720003995:besthit_sum=434.99999999999994:bitscore_avg=215.0:bitscore_max=230.0:bitscore_min=199.0:bitscore_std=11.335784048754634:bitscore_sum=1075.0:capture_class_counter=c__Alphaproteobacteria--1||c__Bacilli--1||c__Gammaproteobacteria--5:capture_domain_counter=d__Bacteria--7:capture_family_counter=f__Chromatiaceae--5||f__Dongiaceae--1||f__Paenibacillaceae--1:capture_genus_counter=g__Cohnella--1||g__Dongia--1||g__Rhabdochromatium--5:capture_order_counter=o__Chromatiales--5||o__Dongiales--1||o__Paenibacillales--1:capture_phylum_counter=p__Firmicutes--1||p__Proteobacteria--6:capture_species_counter=s__Cohnella sp004801405--1||s__Dongia sp016794165--1||s__Rhabdochromatium marinum--5:evalue_avg=4.520073114810799e-67:evalue_max=2.26e-66:evalue_min=5.4e-78:evalue_std=1.0106986386288203e-66:evalue_sum=2.2600365574053996e-66:gapopen_avg=0.2:gapopen_max=1.0:gapopen_min=0.0:gapopen_std=0.44721359549995804:gapopen_sum=1.0:gtdb_class_counter=c__Alphaproteobacteria--3:gtdb_domain_counter=d__Bacteria--3:gtdb_family_counter=f__Xanthobacteraceae--3:gtdb_genus_counter=g__Bradyrhizobium--3:gtdb_order_counter=o__Rhizobiales--3:gtdb_phylum_counter=p__Proteobacteria--3:gtdb_species_counter=s__Bradyrhizobium frederickii--1||s__Bradyrhizobium guangdongense_A--1||s__Bradyrhizobium sp900115265--1:heptad_counter=MCP-38H--10:lbd_counter=:lca_tree=g__Bradyrhizobium:length_avg=144.6:length_max=157.0:length_min=128.0:length_std=11.802542099056458:length_sum=723.0:mismatch_avg=18.6:mismatch_max=24.0:mismatch_min=12.0:mismatch_std=4.6690470119715:mismatch_sum=93.0:name=N952859:qcovhsp_avg=99.5:qcovhsp_max=100.0:qcovhsp_min=98.1:qcovhsp_std=0.8246211251235344:qcovhsp_sum=497.5:qend_avg=145.4:qend_max=160.0:qend_min=128.0:qend_std=12.83744522870497:qend_sum=727.0:qstart_avg=1.8:qstart_max=4.0:qstart_min=1.0:qstart_std=1.30384048104053:qstart_sum=9.0:ref_name_counter=RS_GCF_001440395.1_protein.faa_NZ_LLXZ01000114.1_25@PF00015_full_PFAM.369.539--3||RS_GCF_900110435.1_protein.faa_NZ_FODT01000004.1_190@PF00015_full_PFAM.493.668--2:scovhsp_avg=83.78:scovhsp_max=88.6:scovhsp_min=75.3:scovhsp_std=5.459578738327709:scovhsp_sum=418.9:send_avg=150.8:send_max=155.0:send_min=139.0:send_std=6.723094525588644:send_sum=754.0:sstart_avg=7.6:sstart_max=12.0:sstart_min=1.0:sstart_std=6.024948132556827:sstart_sum=38.0])0.757:0.00666292[&&NHX:Sample_counter=rhiztom2--2||rhiztom3--5:Type_counter=GTDB--57||capture--7:besthit_avg=87.0:besthit_max=90.6:besthit_min=83.4:besthit_std=2.6580067720003995:besthit_sum=435.0:bitscore_avg=215.0:bitscore_max=230.0:bitscore_min=199.0:bitscore_std=11.335784048754634:bitscore_sum=1075.0:capture_class_counter=c__Alphaproteobacteria--1||c__Bacilli--1||c__Gammaproteobacteria--5:capture_domain_counter=d__Bacteria--7:capture_family_counter=f__Chromatiaceae--5||f__Dongiaceae--1||f__Paenibacillaceae--1:capture_genus_counter=g__Cohnella--1||g__Dongia--1||g__Rhabdochromatium--5:capture_order_counter=o__Chromatiales--5||o__Dongiales--1||o__Paenibacillales--1:capture_phylum_counter=p__Firmicutes--1||p__Proteobacteria--6:capture_species_counter=s__Cohnella sp004801405--1||s__Dongia sp016794165--1||s__Rhabdochromatium marinum--5:evalue_avg=4.520073114810799e-67:evalue_max=2.26e-66:evalue_min=5.4e-78:evalue_std=1.0106986386288203e-66:evalue_sum=2.2600365574053996e-66:gapopen_avg=0.2:gapopen_max=1.0:gapopen_min=0.0:gapopen_std=0.447213595499958:gapopen_sum=1.0:gtdb_class_counter=c__Alphaproteobacteria--57:gtdb_domain_counter=d__Bacteria--57:gtdb_family_counter=f__Xanthobacteraceae--57:gtdb_genus_counter=g__Bradyrhizobium--57:gtdb_order_counter=o__Rhizobiales--57:gtdb_phylum_counter=p__Proteobacteria--57:gtdb_species_counter=s__Bradyrhizobium arachidis--1||s__Bradyrhizobium betae--1||s__Bradyrhizobium betae_A--1||s__Bradyrhizobium campsiandrae--1||s__Bradyrhizobium canariense_C--1||s__Bradyrhizobium centrolobii--1||s__Bradyrhizobium cosmicum--1||s__Bradyrhizobium cytisi--1||s__Bradyrhizobium denitrificans--2||s__Bradyrhizobium diazoefficiens_A--2||s__Bradyrhizobium diazoefficiens_B--1||s__Bradyrhizobium diazoefficiens_F--1||s__Bradyrhizobium frederickii--1||s__Bradyrhizobium guangdongense--1||s__Bradyrhizobium guangdongense_A--1||s__Bradyrhizobium guangxiense--1||s__Bradyrhizobium huanghuaihaiense--1||s__Bradyrhizobium iriomotense_A--1||s__Bradyrhizobium japonicum--1||s__Bradyrhizobium japonicum_G--1||s__Bradyrhizobium japonicum_H--1||s__Bradyrhizobium liaoningense_B--1||s__Bradyrhizobium manausense--1||s__Bradyrhizobium manausense_A--1||s__Bradyrhizobium manausense_B--1||s__Bradyrhizobium manausense_D--1||s__Bradyrhizobium neotropicale--1||s__Bradyrhizobium niftali--1||s__Bradyrhizobium nitroreducens--1||s__Bradyrhizobium ottawaense--1||s__Bradyrhizobium rifense--1||s__Bradyrhizobium sacchari--1||s__Bradyrhizobium shewense--1||s__Bradyrhizobium sp000244935--1||s__Bradyrhizobium sp000282615--1||s__Bradyrhizobium sp000472925--2||s__Bradyrhizobium sp000473045--1||s__Bradyrhizobium sp000515415--1||s__Bradyrhizobium sp000938255--1||s__Bradyrhizobium sp001908185--1||s__Bradyrhizobium sp001908205--1||s__Bradyrhizobium sp002531575--1||s__Bradyrhizobium sp003020115--1||s__Bradyrhizobium sp003020125--1||s__Bradyrhizobium sp004216735--1||s__Bradyrhizobium sp011516635--1||s__Bradyrhizobium sp013240495--1||s__Bradyrhizobium sp016213215--1||s__Bradyrhizobium sp900109945--1||s__Bradyrhizobium sp900113735--1||s__Bradyrhizobium sp900114915--1||s__Bradyrhizobium sp900115265--2||s__Bradyrhizobium stylosanthis--1:heptad_counter=MCP-38H--64:lbd_counter=:lca_tree=g__Bradyrhizobium:length_avg=144.6:length_max=157.0:length_min=128.0:length_std=11.802542099056458:length_sum=723.0:mismatch_avg=18.6:mismatch_max=24.0:mismatch_min=12.0:mismatch_std=4.6690470119715:mismatch_sum=93.0:name=N952860:qcovhsp_avg=99.5:qcovhsp_max=100.0:qcovhsp_min=98.1:qcovhsp_std=0.8246211251235344:qcovhsp_sum=497.5:qend_avg=145.4:qend_max=160.0:qend_min=128.0:qend_std=12.83744522870497:qend_sum=727.0:qstart_avg=1.8:qstart_max=4.0:qstart_min=1.0:qstart_std=1.3038404810405297:qstart_sum=9.0:ref_name_counter=RS_GCF_001440395.1_protein.faa_NZ_LLXZ01000114.1_25@PF00015_full_PFAM.369.539--3||RS_GCF_900110435.1_protein.faa_NZ_FODT01000004.1_190@PF00015_full_PFAM.493.668--2:scovhsp_avg=83.78:scovhsp_max=88.6:scovhsp_min=75.3:scovhsp_std=5.459578738327709:scovhsp_sum=418.9:send_avg=150.8:send_max=155.0:send_min=139.0:send_std=6.723094525588644:send_sum=754.0:sstart_avg=7.6:sstart_max=12.0:sstart_min=1.0:sstart_std=6.024948132556828:sstart_sum=38.0],(GB_GCA_019242285.1_protein.faa_JAFAVV010000711.1_3@PF00015_full_PFAM.370.548:0.102658[&&NHX:Type=GTDB:gtdb_class=c__Alphaproteobacteria:gtdb_domain=d__Bacteria:gtdb_family=f__Xanthobacteraceae:gtdb_genus=g__Bradyrhizobium:gtdb_order=o__Rhizobiales:gtdb_phylum=p__Proteobacteria:gtdb_species=s__Bradyrhizobium sp019242285:heptad=MCP-38H:species=d__Bacteria_p__Proteobacteria_c__Alphaproteobacteria_o__Rhizobiales_f__Xanthobacteraceae_g__Bradyrhizobium_s__Bradyrhizobium sp019242285],((((36c59b88-9357-4afa-9430-2b40d4ee0f29_5@MCPsignal.279.343:5e-09[&&NHX:Sample=rhizpot2:Type=capture:capture_class=c__Alphaproteobacteria:capture_domain=d__Bacteria:capture_family=f__Rhizobiaceae:capture_genus=g__Aureimonas_A:capture_order=o__Rhizobiales:capture_phylum=p__Proteobacteria:capture_species=s__Aureimonas_A glaciei:heptad=MCP-38H],20023406-eb3f-49b0-9655-f1190498bd3e_5@MCPsignal.157.314:5e-09[&&NHX:Sample=rhizpot3:Type=capture:capture_class=c__Verrucomicrobiae:capture_domain=d__Bacteria:capture_family=f__Verruco-01:capture_genus=g__WOUP01:capture_order=o__Opitutales:capture_phylum=p__Verrucomicrobiota:capture_species=s__WOUP01 sp009772895:heptad=MCP-38H])0:5e-09[&&NHX:Sample_counter=rhizpot2--1||rhizpot3--1:Type_counter=capture--2:capture_class_counter=c__Alphaproteobacteria--1||c__Verrucomicrobiae--1:capture_domain_counter=d__Bacteria--2:capture_family_counter=f__Rhizobiaceae--1||f__Verruco-01--1:capture_genus_counter=g__Aureimonas_A--1||g__WOUP01--1:capture_order_counter=o__Opitutales--1||o__Rhizobiales--1:capture_phylum_counter=p__Proteobacteria--1||p__Verrucomicrobiota--1:capture_species_counter=s__Aureimonas_A glaciei--1||s__WOUP01 sp009772895--1:gtdb_class_counter=:gtdb_domain_counter=:gtdb_family_counter=:gtdb_genus_counter=:gtdb_order_counter=:gtdb_phylum_counter=:gtdb_species_counter=:heptad_counter=MCP-38H--2:lbd_counter=:name=N952864:ref_name_counter=],c52ea37d-653a-4838-823b-049537f7e8af_6@MCPsignal.371.504:0.0124005[&&NHX:Sample=rhizpot1:Type=capture:besthit=88.7:bitscore=202.0:capture_class=c__Synergistia:capture_domain=d__Bacteria:capture_family=f__Aminiphilaceae:capture_genus=g__Aminiphilus:capture_order=o__Synergistales:capture_phylum=p__Synergistota:capture_species=s__Aminiphilus sp002425685:evalue=3.37e-67:gapopen=0.0:heptad=MCP-38H:length=133.0:mismatch=15.0:qcovhsp=100.0:qend=133.0:qstart=1.0:ref_name=RS_GCF_001440395.1_protein.faa_NZ_LLXZ01000114.1_25@PF00015_full_PFAM.369.539:scovhsp=78.2:send=140.0:sstart=8.0])0:5e-09[&&NHX:Sample_counter=rhizpot1--1||rhizpot2--1||rhizpot3--1:Type_counter=capture--3:besthit_avg=88.7:besthit_max=88.7:besthit_min=88.7:besthit_std=0:besthit_sum=88.7:bitscore_avg=202.0:bitscore_max=202.0:bitscore_min=202.0:bitscore_std=0:bitscore_sum=202.0:capture_class_counter=c__Alphaproteobacteria--1||c__Synergistia--1||c__Verrucomicrobiae--1:capture_domain_counter=d__Bacteria--3:capture_family_counter=f__Aminiphilaceae--1||f__Rhizobiaceae--1||f__Verruco-01--1:capture_genus_counter=g__Aminiphilus--1||g__Aureimonas_A--1||g__WOUP01--1:capture_order_counter=o__Opitutales--1||o__Rhizobiales--1||o__Synergistales--1:capture_phylum_counter=p__Proteobacteria--1||p__Synergistota--1||p__Verrucomicrobiota--1:capture_species_counter=s__Aminiphilus sp002425685--1||s__Aureimonas_A glaciei--1||s__WOUP01 sp009772895--1:evalue_avg=3.37e-67:evalue_max=3.37e-67:evalue_min=3.37e-67:evalue_std=0:evalue_sum=3.37e-67:gapopen_avg=0.0:gapopen_max=0.0:gapopen_min=0.0:gapopen_std=0:gapopen_sum=0.0:gtdb_class_counter=:gtdb_domain_counter=:gtdb_family_counter=:gtdb_genus_counter=:gtdb_order_counter=:gtdb_phylum_counter=:gtdb_species_counter=:heptad_counter=MCP-38H--3:lbd_counter=:length_avg=133.0:length_max=133.0:length_min=133.0:length_std=0:length_sum=133.0:mismatch_avg=15.0:mismatch_max=15.0:mismatch_min=15.0:mismatch_std=0:mismatch_sum=15.0:name=N952866:qcovhsp_avg=100.0:qcovhsp_max=100.0:qcovhsp_min=100.0:qcovhsp_std=0:qcovhsp_sum=100.0:qend_avg=133.0:qend_max=133.0:qend_min=133.0:qend_std=0:qend_sum=133.0:qstart_avg=1.0:qstart_max=1.0:qstart_min=1.0:qstart_std=0:qstart_sum=1.0:ref_name_counter=RS_GCF_001440395.1_protein.faa_NZ_LLXZ01000114.1_25@PF00015_full_PFAM.369.539--1:scovhsp_avg=78.2:scovhsp_max=78.2:scovhsp_min=78.2:scovhsp_std=0:scovhsp_sum=78.2:send_avg=140.0:send_max=140.0:send_min=140.0:send_std=0:send_sum=140.0:sstart_avg=8.0:sstart_max=8.0:sstart_min=8.0:sstart_std=0:sstart_sum=8.0],(33275043-12f5-4720-944a-00c4698c39e6_1@MCPsignal.130.290:5e-09[&&NHX:Sample=rhizpot3:Type=capture:capture_class=c__Gammaproteobacteria:capture_domain=d__Bacteria:capture_family=f__Rhodocyclaceae:capture_genus=g__JACOUN01:capture_order=o__Burkholderiales:capture_phylum=p__Proteobacteria:capture_species=s__JACOUN01 sp016177805:heptad=MCP-38H],cb6d1672-36a0-4eb4-8d14-d19c2d5b688c_6@MCPsignal.70.220:5e-09[&&NHX:Sample=rhizpot2:Type=capture:capture_class=c__Gammaproteobacteria:capture_domain=d__Bacteria:capture_family=f__Rhodocyclaceae:capture_genus=g__JACOUN01:capture_order=o__Burkholderiales:capture_phylum=p__Proteobacteria:capture_species=s__JACOUN01 sp016177805:heptad=MCP-38H])0.822:0.00483526[&&NHX:Sample_counter=rhizpot2--1||rhizpot3--1:Type_counter=capture--2:capture_class_counter=c__Gammaproteobacteria--2:capture_domain_counter=d__Bacteria--2:capture_family_counter=f__Rhodocyclaceae--2:capture_genus_counter=g__JACOUN01--2:capture_order_counter=o__Burkholderiales--2:capture_phylum_counter=p__Proteobacteria--2:capture_species_counter=s__JACOUN01 sp016177805--2:gtdb_class_counter=:gtdb_domain_counter=:gtdb_family_counter=:gtdb_genus_counter=:gtdb_order_counter=:gtdb_phylum_counter=:gtdb_species_counter=:heptad_counter=MCP-38H--2:lbd_counter=:name=N952869:ref_name_counter=])1:0.0614351[&&NHX:Sample_counter=rhizpot1--1||rhizpot2--2||rhizpot3--2:Type_counter=capture--5:besthit_avg=88.7:besthit_max=88.7:besthit_min=88.7:besthit_std=0:besthit_sum=88.7:bitscore_avg=202.0:bitscore_max=202.0:bitscore_min=202.0:bitscore_std=0:bitscore_sum=202.0:capture_class_counter=c__Alphaproteobacteria--1||c__Gammaproteobacteria--2||c__Synergistia--1||c__Verrucomicrobiae--1:capture_domain_counter=d__Bacteria--5:capture_family_counter=f__Aminiphilaceae--1||f__Rhizobiaceae--1||f__Rhodocyclaceae--2||f__Verruco-01--1:capture_genus_counter=g__Aminiphilus--1||g__Aureimonas_A--1||g__JACOUN01--2||g__WOUP01--1:capture_order_counter=o__Burkholderiales--2||o__Opitutales--1||o__Rhizobiales--1||o__Synergistales--1:capture_phylum_counter=p__Proteobacteria--3||p__Synergistota--1||p__Verrucomicrobiota--1:capture_species_counter=s__Aminiphilus sp002425685--1||s__Aureimonas_A glaciei--1||s__JACOUN01 sp016177805--2||s__WOUP01 sp009772895--1:evalue_avg=3.37e-67:evalue_max=3.37e-67:evalue_min=3.37e-67:evalue_std=0:evalue_sum=3.37e-67:gapopen_avg=0.0:gapopen_max=0.0:gapopen_min=0.0:gapopen_std=0:gapopen_sum=0.0:gtdb_class_counter=:gtdb_domain_counter=:gtdb_family_counter=:gtdb_genus_counter=:gtdb_order_counter=:gtdb_phylum_counter=:gtdb_species_counter=:heptad_counter=MCP-38H--5:lbd_counter=:length_avg=133.0:length_max=133.0:length_min=133.0:length_std=0:length_sum=133.0:mismatch_avg=15.0:mismatch_max=15.0:mismatch_min=15.0:mismatch_std=0:mismatch_sum=15.0:name=N952870:qcovhsp_avg=100.0:qcovhsp_max=100.0:qcovhsp_min=100.0:qcovhsp_std=0:qcovhsp_sum=100.0:qend_avg=133.0:qend_max=133.0:qend_min=133.0:qend_std=0:qend_sum=133.0:qstart_avg=1.0:qstart_max=1.0:qstart_min=1.0:qstart_std=0:qstart_sum=1.0:ref_name_counter=RS_GCF_001440395.1_protein.faa_NZ_LLXZ01000114.1_25@PF00015_full_PFAM.369.539--1:scovhsp_avg=78.2:scovhsp_max=78.2:scovhsp_min=78.2:scovhsp_std=0:scovhsp_sum=78.2:send_avg=140.0:send_max=140.0:send_min=140.0:send_std=0:send_sum=140.0:sstart_avg=8.0:sstart_max=8.0:sstart_min=8.0:sstart_std=0:sstart_sum=8.0],(((RS_GCF_018130545.1_protein.faa_NZ_JAFCKF010000005.1_403@PF00015_full_PFAM.374.544:5e-09[&&NHX:Type=GTDB:gtdb_class=c__Alphaproteobacteria:gtdb_domain=d__Bacteria:gtdb_family=f__Xanthobacteraceae:gtdb_genus=g__Bradyrhizobium:gtdb_order=o__Rhizobiales:gtdb_phylum=p__Proteobacteria:gtdb_species=s__Bradyrhizobium tropiciagri_A:heptad=MCP-38H:species=d__Bacteria_p__Proteobacteria_c__Alphaproteobacteria_o__Rhizobiales_f__Xanthobacteraceae_g__Bradyrhizobium_s__Bradyrhizobium tropiciagri_A],53ee7b54-d5d5-4a6e-acc6-e9a1047b7cee_3@MCPsignal.87.152:0.0651504[&&NHX:Sample=rhizpot1:Type=capture:capture_class=c__Gammaproteobacteria:capture_domain=d__Bacteria:capture_family=f__Chromobacteriaceae:capture_genus=g__Chromobacterium:capture_order=o__Burkholderiales:capture_phylum=p__Proteobacteria:capture_species=s__Chromobacterium sp001043555:heptad=MCP-38H])0.759:0.0101877[&&NHX:Sample_counter=rhizpot1--1:Type_counter=GTDB--1||capture--1:capture_class_counter=c__Gammaproteobacteria--1:capture_domain_counter=d__Bacteria--1:capture_family_counter=f__Chromobacteriaceae--1:capture_genus_counter=g__Chromobacterium--1:capture_order_counter=o__Burkholderiales--1:capture_phylum_counter=p__Proteobacteria--1:capture_species_counter=s__Chromobacterium sp001043555--1:gtdb_class_counter=c__Alphaproteobacteria--1:gtdb_domain_counter=d__Bacteria--1:gtdb_family_counter=f__Xanthobacteraceae--1:gtdb_genus_counter=g__Bradyrhizobium--1:gtdb_order_counter=o__Rhizobiales--1:gtdb_phylum_counter=p__Proteobacteria--1:gtdb_species_counter=s__Bradyrhizobium tropiciagri_A--1:heptad_counter=MCP-38H--2:lbd_counter=:lca_tree=s__Bradyrhizobium tropiciagri_A:name=N952873:ref_name_counter=],(GB_GCA_001238275.1_protein.faa_LGTB01000003.1_73@PF00015_full_PFAM.374.543:0.0043319[&&NHX:Type=GTDB:gtdb_class=c__Alphaproteobacteria:gtdb_domain=d__Bacteria:gtdb_family=f__Xanthobacteraceae:gtdb_genus=g__Bradyrhizobium:gtdb_order=o__Rhizobiales:gtdb_phylum=p__Proteobacteria:gtdb_species=s__Bradyrhizobium viridifuturi:heptad=MCP-38H:species=d__Bacteria_p__Proteobacteria_c__Alphaproteobacteria_o__Rhizobiales_f__Xanthobacteraceae_g__Bradyrhizobium_s__Bradyrhizobium viridifuturi],(RS_GCF_900105845.1_protein.faa_NZ_FNTH01000001.1_7765@PF00015_full_PFAM.374.544:0.0268573[&&NHX:Type=GTDB:gtdb_class=c__Alphaproteobacteria:gtdb_domain=d__Bacteria:gtdb_family=f__Xanthobacteraceae:gtdb_genus=g__Bradyrhizobium:gtdb_order=o__Rhizobiales:gtdb_phylum=p__Proteobacteria:gtdb_species=s__Bradyrhizobium erythrophlei_E:heptad=MCP-38H:species=d__Bacteria_p__Proteobacteria_c__Alphaproteobacteria_o__Rhizobiales_f__Xanthobacteraceae_g__Bradyrhizobium_s__Bradyrhizobium erythrophlei_E],RS_GCF_002532045.1_protein.faa_NZ_NWTG01000001.1_595@PF00015_full_PFAM.374.543:0.00821834[&&NHX:Type=GTDB:gtdb_class=c__Alphaproteobacteria:gtdb_domain=d__Bacteria:gtdb_family=f__Xanthobacteraceae:gtdb_genus=g__Bradyrhizobium:gtdb_order=o__Rhizobiales:gtdb_phylum=p__Proteobacteria:gtdb_species=s__Bradyrhizobium sp002532045:heptad=MCP-38H:species=d__Bacteria_p__Proteobacteria_c__Alphaproteobacteria_o__Rhizobiales_f__Xanthobacteraceae_g__Bradyrhizobium_s__Bradyrhizobium sp002532045])0.29:0.00707249[&&NHX:Sample_counter=:Type_counter=GTDB--2:capture_class_counter=:capture_domain_counter=:capture_family_counter=:capture_genus_counter=:capture_order_counter=:capture_phylum_counter=:capture_species_counter=:evoltype=D:gtdb_class_counter=c__Alphaproteobacteria--2:gtdb_domain_counter=d__Bacteria--2:gtdb_family_counter=f__Xanthobacteraceae--2:gtdb_genus_counter=g__Bradyrhizobium--2:gtdb_order_counter=o__Rhizobiales--2:gtdb_phylum_counter=p__Proteobacteria--2:gtdb_species_counter=s__Bradyrhizobium erythrophlei_E--1||s__Bradyrhizobium sp002532045--1:heptad_counter=MCP-38H--2:lbd_counter=:lca=d__Bacteria:lca_tree=g__Bradyrhizobium:name=N952877:ref_name_counter=])0.939:0.0214838[&&NHX:Sample_counter=:Type_counter=GTDB--3:capture_class_counter=:capture_domain_counter=:capture_family_counter=:capture_genus_counter=:capture_order_counter=:capture_phylum_counter=:capture_species_counter=:evoltype=D:gtdb_class_counter=c__Alphaproteobacteria--3:gtdb_domain_counter=d__Bacteria--3:gtdb_family_counter=f__Xanthobacteraceae--3:gtdb_genus_counter=g__Bradyrhizobium--3:gtdb_order_counter=o__Rhizobiales--3:gtdb_phylum_counter=p__Proteobacteria--3:gtdb_species_counter=s__Bradyrhizobium erythrophlei_E--1||s__Bradyrhizobium sp002532045--1||s__Bradyrhizobium viridifuturi--1:heptad_counter=MCP-38H--3:lbd_counter=:lca=d__Bacteria:lca_tree=g__Bradyrhizobium:name=N952878:ref_name_counter=])0.929:0.016957[&&NHX:Sample_counter=rhizpot1--1:Type_counter=GTDB--4||capture--1:capture_class_counter=c__Gammaproteobacteria--1:capture_domain_counter=d__Bacteria--1:capture_family_counter=f__Chromobacteriaceae--1:capture_genus_counter=g__Chromobacterium--1:capture_order_counter=o__Burkholderiales--1:capture_phylum_counter=p__Proteobacteria--1:capture_species_counter=s__Chromobacterium sp001043555--1:gtdb_class_counter=c__Alphaproteobacteria--4:gtdb_domain_counter=d__Bacteria--4:gtdb_family_counter=f__Xanthobacteraceae--4:gtdb_genus_counter=g__Bradyrhizobium--4:gtdb_order_counter=o__Rhizobiales--4:gtdb_phylum_counter=p__Proteobacteria--4:gtdb_species_counter=s__Bradyrhizobium erythrophlei_E--1||s__Bradyrhizobium sp002532045--1||s__Bradyrhizobium tropiciagri_A--1||s__Bradyrhizobium viridifuturi--1:heptad_counter=MCP-38H--5:lbd_counter=:lca_tree=g__Bradyrhizobium:name=N952879:ref_name_counter=],(RS_GCF_002831585.1_protein.faa_NZ_CP025113.1_3593@PF00015_full_PFAM.375.538:0.0373187[&&NHX:Type=GTDB:gtdb_class=c__Alphaproteobacteria:gtdb_domain=d__Bacteria:gtdb_family=f__Xanthobacteraceae:gtdb_genus=g__Bradyrhizobium:gtdb_order=o__Rhizobiales:gtdb_phylum=p__Proteobacteria:gtdb_species=s__Bradyrhizobium sp002831585:heptad=MCP-38H:species=d__Bacteria_p__Proteobacteria_c__Alphaproteobacteria_o__Rhizobiales_f__Xanthobacteraceae_g__Bradyrhizobium_s__Bradyrhizobium sp002831585],RS_GCF_000938305.1_protein.faa_NZ_JYMT01000020.1_23@PF00015_full_PFAM.375.539:0.0281154[&&NHX:Type=GTDB:gtdb_class=c__Alphaproteobacteria:gtdb_domain=d__Bacteria:gtdb_family=f__Xanthobacteraceae:gtdb_genus=g__Bradyrhizobium:gtdb_order=o__Rhizobiales:gtdb_phylum=p__Proteobacteria:gtdb_species=s__Bradyrhizobium sp000938305:heptad=MCP-38H:species=d__Bacteria_p__Proteobacteria_c__Alphaproteobacteria_o__Rhizobiales_f__Xanthobacteraceae_g__Bradyrhizobium_s__Bradyrhizobium sp000938305])0.887:0.0250051[&&NHX:Sample_counter=:Type_counter=GTDB--2:capture_class_counter=:capture_domain_counter=:capture_family_counter=:capture_genus_counter=:capture_order_counter=:capture_phylum_counter=:capture_species_counter=:evoltype=D:gtdb_class_counter=c__Alphaproteobacteria--2:gtdb_domain_counter=d__Bacteria--2:gtdb_family_counter=f__Xanthobacteraceae--2:gtdb_genus_counter=g__Bradyrhizobium--2:gtdb_order_counter=o__Rhizobiales--2:gtdb_phylum_counter=p__Proteobacteria--2:gtdb_species_counter=s__Bradyrhizobium sp000938305--1||s__Bradyrhizobium sp002831585--1:heptad_counter=MCP-38H--2:lbd_counter=:lca=d__Bacteria:lca_tree=g__Bradyrhizobium:name=N952882:ref_name_counter=])0.71:0.00331217[&&NHX:Sample_counter=rhizpot1--1:Type_counter=GTDB--6||capture--1:capture_class_counter=c__Gammaproteobacteria--1:capture_domain_counter=d__Bacteria--1:capture_family_counter=f__Chromobacteriaceae--1:capture_genus_counter=g__Chromobacterium--1:capture_order_counter=o__Burkholderiales--1:capture_phylum_counter=p__Proteobacteria--1:capture_species_counter=s__Chromobacterium sp001043555--1:gtdb_class_counter=c__Alphaproteobacteria--6:gtdb_domain_counter=d__Bacteria--6:gtdb_family_counter=f__Xanthobacteraceae--6:gtdb_genus_counter=g__Bradyrhizobium--6:gtdb_order_counter=o__Rhizobiales--6:gtdb_phylum_counter=p__Proteobacteria--6:gtdb_species_counter=s__Bradyrhizobium erythrophlei_E--1||s__Bradyrhizobium sp000938305--1||s__Bradyrhizobium sp002532045--1||s__Bradyrhizobium sp002831585--1||s__Bradyrhizobium tropiciagri_A--1||s__Bradyrhizobium viridifuturi--1:heptad_counter=MCP-38H--7:lbd_counter=:lca_tree=g__Bradyrhizobium:name=N952883:ref_name_counter=])0.753:0.00570672[&&NHX:Sample_counter=rhizpot1--2||rhizpot2--2||rhizpot3--2:Type_counter=GTDB--6||capture--6:besthit_avg=88.7:besthit_max=88.7:besthit_min=88.7:besthit_std=0:besthit_sum=88.7:bitscore_avg=202.0:bitscore_max=202.0:bitscore_min=202.0:bitscore_std=0:bitscore_sum=202.0:capture_class_counter=c__Alphaproteobacteria--1||c__Gammaproteobacteria--3||c__Synergistia--1||c__Verrucomicrobiae--1:capture_domain_counter=d__Bacteria--6:capture_family_counter=f__Aminiphilaceae--1||f__Chromobacteriaceae--1||f__Rhizobiaceae--1||f__Rhodocyclaceae--2||f__Verruco-01--1:capture_genus_counter=g__Aminiphilus--1||g__Aureimonas_A--1||g__Chromobacterium--1||g__JACOUN01--2||g__WOUP01--1:capture_order_counter=o__Burkholderiales--3||o__Opitutales--1||o__Rhizobiales--1||o__Synergistales--1:capture_phylum_counter=p__Proteobacteria--4||p__Synergistota--1||p__Verrucomicrobiota--1:capture_species_counter=s__Aminiphilus sp002425685--1||s__Aureimonas_A glaciei--1||s__Chromobacterium sp001043555--1||s__JACOUN01 sp016177805--2||s__WOUP01 sp009772895--1:evalue_avg=3.37e-67:evalue_max=3.37e-67:evalue_min=3.37e-67:evalue_std=0:evalue_sum=3.37e-67:gapopen_avg=0.0:gapopen_max=0.0:gapopen_min=0.0:gapopen_std=0:gapopen_sum=0.0:gtdb_class_counter=c__Alphaproteobacteria--6:gtdb_domain_counter=d__Bacteria--6:gtdb_family_counter=f__Xanthobacteraceae--6:gtdb_genus_counter=g__Bradyrhizobium--6:gtdb_order_counter=o__Rhizobiales--6:gtdb_phylum_counter=p__Proteobacteria--6:gtdb_species_counter=s__Bradyrhizobium erythrophlei_E--1||s__Bradyrhizobium sp000938305--1||s__Bradyrhizobium sp002532045--1||s__Bradyrhizobium sp002831585--1||s__Bradyrhizobium tropiciagri_A--1||s__Bradyrhizobium viridifuturi--1:heptad_counter=MCP-38H--12:lbd_counter=:lca_tree=g__Bradyrhizobium:length_avg=133.0:length_max=133.0:length_min=133.0:length_std=0:length_sum=133.0:mismatch_avg=15.0:mismatch_max=15.0:mismatch_min=15.0:mismatch_std=0:mismatch_sum=15.0:name=N952884:qcovhsp_avg=100.0:qcovhsp_max=100.0:qcovhsp_min=100.0:qcovhsp_std=0:qcovhsp_sum=100.0:qend_avg=133.0:qend_max=133.0:qend_min=133.0:qend_std=0:qend_sum=133.0:qstart_avg=1.0:qstart_max=1.0:qstart_min=1.0:qstart_std=0:qstart_sum=1.0:ref_name_counter=RS_GCF_001440395.1_protein.faa_NZ_LLXZ01000114.1_25@PF00015_full_PFAM.369.539--1:scovhsp_avg=78.2:scovhsp_max=78.2:scovhsp_min=78.2:scovhsp_std=0:scovhsp_sum=78.2:send_avg=140.0:send_max=140.0:send_min=140.0:send_std=0:send_sum=140.0:sstart_avg=8.0:sstart_max=8.0:sstart_min=8.0:sstart_std=0:sstart_sum=8.0])0.833:0.00967604[&&NHX:Sample_counter=rhizpot1--2||rhizpot2--2||rhizpot3--2:Type_counter=GTDB--7||capture--6:besthit_avg=88.7:besthit_max=88.7:besthit_min=88.7:besthit_std=0:besthit_sum=88.7:bitscore_avg=202.0:bitscore_max=202.0:bitscore_min=202.0:bitscore_std=0:bitscore_sum=202.0:capture_class_counter=c__Alphaproteobacteria--1||c__Gammaproteobacteria--3||c__Synergistia--1||c__Verrucomicrobiae--1:capture_domain_counter=d__Bacteria--6:capture_family_counter=f__Aminiphilaceae--1||f__Chromobacteriaceae--1||f__Rhizobiaceae--1||f__Rhodocyclaceae--2||f__Verruco-01--1:capture_genus_counter=g__Aminiphilus--1||g__Aureimonas_A--1||g__Chromobacterium--1||g__JACOUN01--2||g__WOUP01--1:capture_order_counter=o__Burkholderiales--3||o__Opitutales--1||o__Rhizobiales--1||o__Synergistales--1:capture_phylum_counter=p__Proteobacteria--4||p__Synergistota--1||p__Verrucomicrobiota--1:capture_species_counter=s__Aminiphilus sp002425685--1||s__Aureimonas_A glaciei--1||s__Chromobacterium sp001043555--1||s__JACOUN01 sp016177805--2||s__WOUP01 sp009772895--1:evalue_avg=3.37e-67:evalue_max=3.37e-67:evalue_min=3.37e-67:evalue_std=0:evalue_sum=3.37e-67:gapopen_avg=0.0:gapopen_max=0.0:gapopen_min=0.0:gapopen_std=0:gapopen_sum=0.0:gtdb_class_counter=c__Alphaproteobacteria--7:gtdb_domain_counter=d__Bacteria--7:gtdb_family_counter=f__Xanthobacteraceae--7:gtdb_genus_counter=g__Bradyrhizobium--7:gtdb_order_counter=o__Rhizobiales--7:gtdb_phylum_counter=p__Proteobacteria--7:gtdb_species_counter=s__Bradyrhizobium erythrophlei_E--1||s__Bradyrhizobium sp000938305--1||s__Bradyrhizobium sp002532045--1||s__Bradyrhizobium sp002831585--1||s__Bradyrhizobium sp019242285--1||s__Bradyrhizobium tropiciagri_A--1||s__Bradyrhizobium viridifuturi--1:heptad_counter=MCP-38H--13:lbd_counter=:lca_tree=g__Bradyrhizobium:length_avg=133.0:length_max=133.0:length_min=133.0:length_std=0:length_sum=133.0:mismatch_avg=15.0:mismatch_max=15.0:mismatch_min=15.0:mismatch_std=0:mismatch_sum=15.0:name=N952885:qcovhsp_avg=100.0:qcovhsp_max=100.0:qcovhsp_min=100.0:qcovhsp_std=0:qcovhsp_sum=100.0:qend_avg=133.0:qend_max=133.0:qend_min=133.0:qend_std=0:qend_sum=133.0:qstart_avg=1.0:qstart_max=1.0:qstart_min=1.0:qstart_std=0:qstart_sum=1.0:ref_name_counter=RS_GCF_001440395.1_protein.faa_NZ_LLXZ01000114.1_25@PF00015_full_PFAM.369.539--1:scovhsp_avg=78.2:scovhsp_max=78.2:scovhsp_min=78.2:scovhsp_std=0:scovhsp_sum=78.2:send_avg=140.0:send_max=140.0:send_min=140.0:send_std=0:send_sum=140.0:sstart_avg=8.0:sstart_max=8.0:sstart_min=8.0:sstart_std=0:sstart_sum=8.0])0.919:0.0211703[&&NHX:Sample_counter=rhizpot1--2||rhizpot2--2||rhizpot3--2||rhiztom2--2||rhiztom3--5:Type_counter=GTDB--64||capture--13:besthit_avg=87.28333333333335:besthit_max=90.6:besthit_min=83.4:besthit_std=2.47662404629097:besthit_sum=523.7:bitscore_avg=212.83333333333334:bitscore_max=230.0:bitscore_min=199.0:bitscore_std=11.444066876188144:bitscore_sum=1277.0:capture_class_counter=c__Alphaproteobacteria--2||c__Bacilli--1||c__Gammaproteobacteria--8||c__Synergistia--1||c__Verrucomicrobiae--1:capture_domain_counter=d__Bacteria--13:capture_family_counter=f__Aminiphilaceae--1||f__Chromatiaceae--5||f__Chromobacteriaceae--1||f__Dongiaceae--1||f__Paenibacillaceae--1||f__Rhizobiaceae--1||f__Rhodocyclaceae--2||f__Verruco-01--1:capture_genus_counter=g__Aminiphilus--1||g__Aureimonas_A--1||g__Chromobacterium--1||g__Cohnella--1||g__Dongia--1||g__JACOUN01--2||g__Rhabdochromatium--5||g__WOUP01--1:capture_order_counter=o__Burkholderiales--3||o__Chromatiales--5||o__Dongiales--1||o__Opitutales--1||o__Paenibacillales--1||o__Rhizobiales--1||o__Synergistales--1:capture_phylum_counter=p__Firmicutes--1||p__Proteobacteria--10||p__Synergistota--1||p__Verrucomicrobiota--1:capture_species_counter=s__Aminiphilus sp002425685--1||s__Aureimonas_A glaciei--1||s__Chromobacterium sp001043555--1||s__Cohnella sp004801405--1||s__Dongia sp016794165--1||s__JACOUN01 sp016177805--2||s__Rhabdochromatium marinum--5||s__WOUP01 sp009772895--1:evalue_avg=4.328394262342333e-67:evalue_max=2.26e-66:evalue_min=5.4e-78:evalue_std=9.052148018287915e-67:evalue_sum=2.5970365574054e-66:gapopen_avg=0.16666666666666666:gapopen_max=1.0:gapopen_min=0.0:gapopen_std=0.408248290463863:gapopen_sum=1.0:gtdb_class_counter=c__Alphaproteobacteria--64:gtdb_domain_counter=d__Bacteria--64:gtdb_family_counter=f__Xanthobacteraceae--64:gtdb_genus_counter=g__Bradyrhizobium--64:gtdb_order_counter=o__Rhizobiales--64:gtdb_phylum_counter=p__Proteobacteria--64:gtdb_species_counter=s__Bradyrhizobium arachidis--1||s__Bradyrhizobium betae--1||s__Bradyrhizobium betae_A--1||s__Bradyrhizobium campsiandrae--1||s__Bradyrhizobium canariense_C--1||s__Bradyrhizobium centrolobii--1||s__Bradyrhizobium cosmicum--1||s__Bradyrhizobium cytisi--1||s__Bradyrhizobium denitrificans--2||s__Bradyrhizobium diazoefficiens_A--2||s__Bradyrhizobium diazoefficiens_B--1||s__Bradyrhizobium diazoefficiens_F--1||s__Bradyrhizobium erythrophlei_E--1||s__Bradyrhizobium frederickii--1||s__Bradyrhizobium guangdongense--1||s__Bradyrhizobium guangdongense_A--1||s__Bradyrhizobium guangxiense--1||s__Bradyrhizobium huanghuaihaiense--1||s__Bradyrhizobium iriomotense_A--1||s__Bradyrhizobium japonicum--1||s__Bradyrhizobium japonicum_G--1||s__Bradyrhizobium japonicum_H--1||s__Bradyrhizobium liaoningense_B--1||s__Bradyrhizobium manausense--1||s__Bradyrhizobium manausense_A--1||s__Bradyrhizobium manausense_B--1||s__Bradyrhizobium manausense_D--1||s__Bradyrhizobium neotropicale--1||s__Bradyrhizobium niftali--1||s__Bradyrhizobium nitroreducens--1||s__Bradyrhizobium ottawaense--1||s__Bradyrhizobium rifense--1||s__Bradyrhizobium sacchari--1||s__Bradyrhizobium shewense--1||s__Bradyrhizobium sp000244935--1||s__Bradyrhizobium sp000282615--1||s__Bradyrhizobium sp000472925--2||s__Bradyrhizobium sp000473045--1||s__Bradyrhizobium sp000515415--1||s__Bradyrhizobium sp000938255--1||s__Bradyrhizobium sp000938305--1||s__Bradyrhizobium sp001908185--1||s__Bradyrhizobium sp001908205--1||s__Bradyrhizobium sp002531575--1||s__Bradyrhizobium sp002532045--1||s__Bradyrhizobium sp002831585--1||s__Bradyrhizobium sp003020115--1||s__Bradyrhizobium sp003020125--1||s__Bradyrhizobium sp004216735--1||s__Bradyrhizobium sp011516635--1||s__Bradyrhizobium sp013240495--1||s__Bradyrhizobium sp016213215--1||s__Bradyrhizobium sp019242285--1||s__Bradyrhizobium sp900109945--1||s__Bradyrhizobium sp900113735--1||s__Bradyrhizobium sp900114915--1||s__Bradyrhizobium sp900115265--2||s__Bradyrhizobium stylosanthis--1||s__Bradyrhizobium tropiciagri_A--1||s__Bradyrhizobium viridifuturi--1:heptad_counter=MCP-38H--77:lbd_counter=:lca_tree=g__Bradyrhizobium:length_avg=142.66666666666666:length_max=157.0:length_min=128.0:length_std=11.570076346622207:length_sum=856.0:mismatch_avg=18.0:mismatch_max=24.0:mismatch_min=12.0:mismatch_std=4.427188724235731:mismatch_sum=108.0:name=N952886:qcovhsp_avg=99.58333333333333:qcovhsp_max=100.0:qcovhsp_min=98.1:qcovhsp_std=0.7652886165798297:qcovhsp_sum=597.5:qend_avg=143.33333333333334:qend_max=160.0:qend_min=128.0:qend_std=12.548572295949315:qend_sum=860.0:qstart_avg=1.6666666666666667:qstart_max=4.0:qstart_min=1.0:qstart_std=1.2110601416389966:qstart_sum=10.0:ref_name_counter=RS_GCF_001440395.1_protein.faa_NZ_LLXZ01000114.1_25@PF00015_full_PFAM.369.539--4||RS_GCF_900110435.1_protein.faa_NZ_FODT01000004.1_190@PF00015_full_PFAM.493.668--2:scovhsp_avg=82.85:scovhsp_max=88.6:scovhsp_min=75.3:scovhsp_std=5.388413495640435:scovhsp_sum=497.09999999999997:send_avg=149.0:send_max=155.0:send_min=139.0:send_std=7.4565407529228995:send_sum=894.0:sstart_avg=7.666666666666667:sstart_max=12.0:sstart_min=1.0:sstart_std=5.391351098441528:sstart_sum=46.0])0.699:0.004711[&&NHX:Sample_counter=rhizpot1--9||rhizpot2--2||rhizpot3--6||rhiztom2--2||rhiztom3--5:Type_counter=GTDB--73||capture--24:besthit_avg=88.19999999999999:besthit_max=94.8:besthit_min=83.4:besthit_std=2.5873317750697744:besthit_sum=1322.9999999999998:bitscore_avg=206.2:bitscore_max=232.0:bitscore_min=171.0:bitscore_std=16.279698136899576:bitscore_sum=3093.0:capture_class_counter=c__Alphaproteobacteria--13||c__Bacilli--1||c__Gammaproteobacteria--8||c__Synergistia--1||c__Verrucomicrobiae--1:capture_domain_counter=d__Bacteria--24:capture_family_counter=f__Aminiphilaceae--1||f__Chromatiaceae--5||f__Chromobacteriaceae--1||f__Dongiaceae--1||f__Paenibacillaceae--1||f__Rhizobiaceae--1||f__Rhodocyclaceae--2||f__Verruco-01--1||f__Xanthobacteraceae--11:capture_genus_counter=g__Aminiphilus--1||g__Aureimonas_A--1||g__Bradyrhizobium--11||g__Chromobacterium--1||g__Cohnella--1||g__Dongia--1||g__JACOUN01--2||g__Rhabdochromatium--5||g__WOUP01--1:capture_order_counter=o__Burkholderiales--3||o__Chromatiales--5||o__Dongiales--1||o__Opitutales--1||o__Paenibacillales--1||o__Rhizobiales--12||o__Synergistales--1:capture_phylum_counter=p__Firmicutes--1||p__Proteobacteria--21||p__Synergistota--1||p__Verrucomicrobiota--1:capture_species_counter=s__Aminiphilus sp002425685--1||s__Aureimonas_A glaciei--1||s__Bradyrhizobium sp018596315--11||s__Chromobacterium sp001043555--1||s__Cohnella sp004801405--1||s__Dongia sp016794165--1||s__JACOUN01 sp016177805--2||s__Rhabdochromatium marinum--5||s__WOUP01 sp009772895--1:evalue_avg=5.0302266673995865e-56:evalue_max=7.54e-55:evalue_min=1.35e-78:evalue_std=1.9467216300155813e-55:evalue_sum=7.54534000109938e-55:gapopen_avg=0.06666666666666667:gapopen_max=1.0:gapopen_min=0.0:gapopen_std=0.25819888974716115:gapopen_sum=1.0:gtdb_class_counter=c__Alphaproteobacteria--73:gtdb_domain_counter=d__Bacteria--73:gtdb_family_counter=f__Xanthobacteraceae--73:gtdb_genus_counter=g__Bradyrhizobium--73:gtdb_order_counter=o__Rhizobiales--73:gtdb_phylum_counter=p__Proteobacteria--73:gtdb_species_counter=s__Bradyrhizobium arachidis--1||s__Bradyrhizobium betae--1||s__Bradyrhizobium betae_A--1||s__Bradyrhizobium campsiandrae--1||s__Bradyrhizobium canariense_C--1||s__Bradyrhizobium centrolobii--1||s__Bradyrhizobium cosmicum--1||s__Bradyrhizobium cytisi--1||s__Bradyrhizobium denitrificans--2||s__Bradyrhizobium diazoefficiens_A--2||s__Bradyrhizobium diazoefficiens_B--1||s__Bradyrhizobium diazoefficiens_F--1||s__Bradyrhizobium erythrophlei_E--1||s__Bradyrhizobium frederickii--1||s__Bradyrhizobium guangdongense--1||s__Bradyrhizobium guangdongense_A--1||s__Bradyrhizobium guangxiense--1||s__Bradyrhizobium huanghuaihaiense--1||s__Bradyrhizobium iriomotense_A--1||s__Bradyrhizobium japonicum--1||s__Bradyrhizobium japonicum_G--1||s__Bradyrhizobium japonicum_H--1||s__Bradyrhizobium jicamae_B--1||s__Bradyrhizobium liaoningense_B--1||s__Bradyrhizobium manausense--1||s__Bradyrhizobium manausense_A--1||s__Bradyrhizobium manausense_B--1||s__Bradyrhizobium manausense_D--1||s__Bradyrhizobium neotropicale--1||s__Bradyrhizobium niftali--1||s__Bradyrhizobium nitroreducens--1||s__Bradyrhizobium ottawaense--1||s__Bradyrhizobium rifense--1||s__Bradyrhizobium sacchari--1||s__Bradyrhizobium shewense--1||s__Bradyrhizobium sp000026145--1||s__Bradyrhizobium sp000239795--1||s__Bradyrhizobium sp000244935--1||s__Bradyrhizobium sp000282615--1||s__Bradyrhizobium sp000472925--2||s__Bradyrhizobium sp000473045--1||s__Bradyrhizobium sp000515415--1||s__Bradyrhizobium sp000938255--1||s__Bradyrhizobium sp000938305--1||s__Bradyrhizobium sp001908185--1||s__Bradyrhizobium sp001908205--1||s__Bradyrhizobium sp002531575--1||s__Bradyrhizobium sp002532045--1||s__Bradyrhizobium sp002831585--1||s__Bradyrhizobium sp003020115--1||s__Bradyrhizobium sp003020125--1||s__Bradyrhizobium sp004216735--1||s__Bradyrhizobium sp004799445--1||s__Bradyrhizobium sp005937885--2||s__Bradyrhizobium sp009930815--1||s__Bradyrhizobium sp011516635--1||s__Bradyrhizobium sp013240495--1||s__Bradyrhizobium sp016213215--1||s__Bradyrhizobium sp018596315--1||s__Bradyrhizobium sp019242285--1||s__Bradyrhizobium sp900103365--1||s__Bradyrhizobium sp900109945--1||s__Bradyrhizobium sp900113735--1||s__Bradyrhizobium sp900114915--1||s__Bradyrhizobium sp900115265--2||s__Bradyrhizobium stylosanthis--1||s__Bradyrhizobium tropiciagri_A--1||s__Bradyrhizobium viridifuturi--1:heptad_counter=MCP-38H--97:lbd_counter=:lca_tree=g__Bradyrhizobium:length_avg=147.26666666666668:length_max=160.0:length_min=126.0:length_std=12.331531399897852:length_sum=2209.0:mismatch_avg=17.333333333333332:mismatch_max=24.0:mismatch_min=7.0:mismatch_std=4.220133150686577:mismatch_sum=260.0:name=N952887:qcovhsp_avg=98.86666666666665:qcovhsp_max=100.0:qcovhsp_min=95.8:qcovhsp_std=1.3053005492259355:qcovhsp_sum=1482.9999999999998:qend_avg=148.73333333333332:qend_max=165.0:qend_min=126.0:qend_std=13.713740068510365:qend_sum=2231.0:qstart_avg=2.466666666666667:qstart_max=8.0:qstart_min=1.0:qstart_std=1.9952324127660872:qstart_sum=37.0:ref_name_counter=GB_GCA_004799445.1_protein.faa_SSNA01000198.1_4@PF00015_full_PFAM.372.543--5||RS_GCF_001440395.1_protein.faa_NZ_LLXZ01000114.1_25@PF00015_full_PFAM.369.539--4||RS_GCF_001641635.1_protein.faa_NZ_LUUB01000095.1_5@PF00015_full_PFAM.473.654--1||RS_GCF_007018905.1_protein.faa_NZ_CP041402.1_1023@PF00015_full_PFAM.243.423--1||RS_GCF_900110435.1_protein.faa_NZ_FODT01000004.1_190@PF00015_full_PFAM.493.668--2||RS_GCF_900129505.1_protein.faa_NZ_LT670818.1_2323@PF00015_full_PFAM.474.643--2:scovhsp_avg=85.44000000000001:scovhsp_max=92.4:scovhsp_min=69.6:scovhsp_std=7.207317709899335:scovhsp_sum=1281.6000000000001:send_avg=153.8:send_max=160.0:send_min=139.0:send_std=6.720969317846093:send_sum=2307.0:sstart_avg=7.666666666666667:sstart_max=35.0:sstart_min=1.0:sstart_std=9.408709237924695:sstart_sum=115.0],(((RS_GCF_013178945.1_protein.faa_NZ_JABFDM010000002.1_617@PF00015_full_PFAM.482.658:0.0287384[&&NHX:Type=GTDB:gtdb_class=c__Alphaproteobacteria:gtdb_domain=d__Bacteria:gtdb_family=f__Xanthobacteraceae:gtdb_genus=g__Bradyrhizobium:gtdb_order=o__Rhizobiales:gtdb_phylum=p__Proteobacteria:gtdb_species=s__Bradyrhizobium sp013178945:heptad=MCP-38H:species=d__Bacteria_p__Proteobacteria_c__Alphaproteobacteria_o__Rhizobiales_f__Xanthobacteraceae_g__Bradyrhizobium_s__Bradyrhizobium sp013178945],(RS_GCF_000239775.1_protein.faa_NZ_CAFI01000447.1_20@PF00015_full_PFAM.481.657:0.0175049[&&NHX:Type=GTDB:gtdb_class=c__Alphaproteobacteria:gtdb_domain=d__Bacteria:gtdb_family=f__Xanthobacteraceae:gtdb_genus=g__Bradyrhizobium:gtdb_order=o__Rhizobiales:gtdb_phylum=p__Proteobacteria:gtdb_species=s__Bradyrhizobium sp000239775:heptad=MCP-38H:species=d__Bacteria_p__Proteobacteria_c__Alphaproteobacteria_o__Rhizobiales_f__Xanthobacteraceae_g__Bradyrhizobium_s__Bradyrhizobium sp000239775],(RS_GCF_000015165.1_protein.faa_NC_009485.1_2720@PF00015_full_PFAM.479.656:0.014016[&&NHX:Type=GTDB:gtdb_class=c__Alphaproteobacteria:gtdb_domain=d__Bacteria:gtdb_family=f__Xanthobacteraceae:gtdb_genus=g__Bradyrhizobium:gtdb_order=o__Rhizobiales:gtdb_phylum=p__Proteobacteria:gtdb_species=s__Bradyrhizobium denitrificans:heptad=MCP-38H:species=d__Bacteria_p__Proteobacteria_c__Alphaproteobacteria_o__Rhizobiales_f__Xanthobacteraceae_g__Bradyrhizobium_s__Bradyrhizobium denitrificans],RS_GCF_000239795.1_protein.faa_NZ_CAFJ01000586.1_17@PF00015_full_PFAM.481.655:0.0220905[&&NHX:Type=GTDB:gtdb_class=c__Alphaproteobacteria:gtdb_domain=d__Bacteria:gtdb_family=f__Xanthobacteraceae:gtdb_genus=g__Bradyrhizobium:gtdb_order=o__Rhizobiales:gtdb_phylum=p__Proteobacteria:gtdb_species=s__Bradyrhizobium sp000239795:heptad=MCP-38H:species=d__Bacteria_p__Proteobacteria_c__Alphaproteobacteria_o__Rhizobiales_f__Xanthobacteraceae_g__Bradyrhizobium_s__Bradyrhizobium sp000239795])0.798:0.00827457[&&NHX:Sample_counter=:Type_counter=GTDB--2:capture_class_counter=:capture_domain_counter=:capture_family_counter=:capture_genus_counter=:capture_order_counter=:capture_phylum_counter=:capture_species_counter=:evoltype=D:gtdb_class_counter=c__Alphaproteobacteria--2:gtdb_domain_counter=d__Bacteria--2:gtdb_family_counter=f__Xanthobacteraceae--2:gtdb_genus_counter=g__Bradyrhizobium--2:gtdb_order_counter=o__Rhizobiales--2:gtdb_phylum_counter=p__Proteobacteria--2:gtdb_species_counter=s__Bradyrhizobium denitrificans--1||s__Bradyrhizobium sp000239795--1:heptad_counter=MCP-38H--2:lbd_counter=:lca=d__Bacteria:lca_tree=g__Bradyrhizobium:name=N952892:ref_name_counter=])0.881:0.0104685[&&NHX:Sample_counter=:Type_counter=GTDB--3:capture_class_counter=:capture_domain_counter=:capture_family_counter=:capture_genus_counter=:capture_order_counter=:capture_phylum_counter=:capture_species_counter=:evoltype=D:gtdb_class_counter=c__Alphaproteobacteria--3:gtdb_domain_counter=d__Bacteria--3:gtdb_family_counter=f__Xanthobacteraceae--3:gtdb_genus_counter=g__Bradyrhizobium--3:gtdb_order_counter=o__Rhizobiales--3:gtdb_phylum_counter=p__Proteobacteria--3:gtdb_species_counter=s__Bradyrhizobium denitrificans--1||s__Bradyrhizobium sp000239775--1||s__Bradyrhizobium sp000239795--1:heptad_counter=MCP-38H--3:lbd_counter=:lca=d__Bacteria:lca_tree=g__Bradyrhizobium:name=N952893:ref_name_counter=])0.315:0.00917974[&&NHX:Sample_counter=:Type_counter=GTDB--4:capture_class_counter=:capture_domain_counter=:capture_family_counter=:capture_genus_counter=:capture_order_counter=:capture_phylum_counter=:capture_species_counter=:evoltype=D:gtdb_class_counter=c__Alphaproteobacteria--4:gtdb_domain_counter=d__Bacteria--4:gtdb_family_counter=f__Xanthobacteraceae--4:gtdb_genus_counter=g__Bradyrhizobium--4:gtdb_order_counter=o__Rhizobiales--4:gtdb_phylum_counter=p__Proteobacteria--4:gtdb_species_counter=s__Bradyrhizobium denitrificans--1||s__Bradyrhizobium sp000239775--1||s__Bradyrhizobium sp000239795--1||s__Bradyrhizobium sp013178945--1:heptad_counter=MCP-38H--4:lbd_counter=:lca=d__Bacteria:lca_tree=g__Bradyrhizobium:name=N952894:ref_name_counter=],RS_GCF_900176205.1_protein.faa_NZ_LT859959.1_4230@PF00015_full_PFAM.481.654:0.0497243[&&NHX:Type=GTDB:gtdb_class=c__Alphaproteobacteria:gtdb_domain=d__Bacteria:gtdb_family=f__Xanthobacteraceae:gtdb_genus=g__Bradyrhizobium:gtdb_order=o__Rhizobiales:gtdb_phylum=p__Proteobacteria:gtdb_species=s__Bradyrhizobium sp900176205:heptad=MCP-38H:species=d__Bacteria_p__Proteobacteria_c__Alphaproteobacteria_o__Rhizobiales_f__Xanthobacteraceae_g__Bradyrhizobium_s__Bradyrhizobium sp900176205])0.803:0.00756182[&&NHX:Sample_counter=:Type_counter=GTDB--5:capture_class_counter=:capture_domain_counter=:capture_family_counter=:capture_genus_counter=:capture_order_counter=:capture_phylum_counter=:capture_species_counter=:evoltype=D:gtdb_class_counter=c__Alphaproteobacteria--5:gtdb_domain_counter=d__Bacteria--5:gtdb_family_counter=f__Xanthobacteraceae--5:gtdb_genus_counter=g__Bradyrhizobium--5:gtdb_order_counter=o__Rhizobiales--5:gtdb_phylum_counter=p__Proteobacteria--5:gtdb_species_counter=s__Bradyrhizobium denitrificans--1||s__Bradyrhizobium sp000239775--1||s__Bradyrhizobium sp000239795--1||s__Bradyrhizobium sp013178945--1||s__Bradyrhizobium sp900176205--1:heptad_counter=MCP-38H--5:lbd_counter=:lca=d__Bacteria:lca_tree=g__Bradyrhizobium:name=N952896:ref_name_counter=],((RS_GCF_000239775.1_protein.faa_NZ_CAFI01000447.1_21@PF00015_full_PFAM.370.547:0.0108892[&&NHX:Type=GTDB:gtdb_class=c__Alphaproteobacteria:gtdb_domain=d__Bacteria:gtdb_family=f__Xanthobacteraceae:gtdb_genus=g__Bradyrhizobium:gtdb_order=o__Rhizobiales:gtdb_phylum=p__Proteobacteria:gtdb_species=s__Bradyrhizobium sp000239775:heptad=MCP-38H:species=d__Bacteria_p__Proteobacteria_c__Alphaproteobacteria_o__Rhizobiales_f__Xanthobacteraceae_g__Bradyrhizobium_s__Bradyrhizobium sp000239775],RS_GCF_000239795.1_protein.faa_NZ_CAFJ01000586.1_18@PF00015_full_PFAM.370.549:0.0150684[&&NHX:Type=GTDB:gtdb_class=c__Alphaproteobacteria:gtdb_domain=d__Bacteria:gtdb_family=f__Xanthobacteraceae:gtdb_genus=g__Bradyrhizobium:gtdb_order=o__Rhizobiales:gtdb_phylum=p__Proteobacteria:gtdb_species=s__Bradyrhizobium sp000239795:heptad=MCP-38H:species=d__Bacteria_p__Proteobacteria_c__Alphaproteobacteria_o__Rhizobiales_f__Xanthobacteraceae_g__Bradyrhizobium_s__Bradyrhizobium sp000239795])0.787:0.00849901[&&NHX:Sample_counter=:Type_counter=GTDB--2:capture_class_counter=:capture_domain_counter=:capture_family_counter=:capture_genus_counter=:capture_order_counter=:capture_phylum_counter=:capture_species_counter=:evoltype=D:gtdb_class_counter=c__Alphaproteobacteria--2:gtdb_domain_counter=d__Bacteria--2:gtdb_family_counter=f__Xanthobacteraceae--2:gtdb_genus_counter=g__Bradyrhizobium--2:gtdb_order_counter=o__Rhizobiales--2:gtdb_phylum_counter=p__Proteobacteria--2:gtdb_species_counter=s__Bradyrhizobium sp000239775--1||s__Bradyrhizobium sp000239795--1:heptad_counter=MCP-38H--2:lbd_counter=:lca=d__Bacteria:lca_tree=g__Bradyrhizobium:name=N952899:ref_name_counter=],(RS_GCF_000026145.1_protein.faa_NC_009445.1_2402@PF00015_full_PFAM.368.552:0.0118218[&&NHX:Type=GTDB:gtdb_class=c__Alphaproteobacteria:gtdb_domain=d__Bacteria:gtdb_family=f__Xanthobacteraceae:gtdb_genus=g__Bradyrhizobium:gtdb_order=o__Rhizobiales:gtdb_phylum=p__Proteobacteria:gtdb_species=s__Bradyrhizobium sp000026145:heptad=MCP-38H:species=d__Bacteria_p__Proteobacteria_c__Alphaproteobacteria_o__Rhizobiales_f__Xanthobacteraceae_g__Bradyrhizobium_s__Bradyrhizobium sp000026145],(RS_GCF_900176205.1_protein.faa_NZ_LT859959.1_4229@PF00015_full_PFAM.367.548:0.00806179[&&NHX:Type=GTDB:gtdb_class=c__Alphaproteobacteria:gtdb_domain=d__Bacteria:gtdb_family=f__Xanthobacteraceae:gtdb_genus=g__Bradyrhizobium:gtdb_order=o__Rhizobiales:gtdb_phylum=p__Proteobacteria:gtdb_species=s__Bradyrhizobium sp900176205:heptad=MCP-38H:species=d__Bacteria_p__Proteobacteria_c__Alphaproteobacteria_o__Rhizobiales_f__Xanthobacteraceae_g__Bradyrhizobium_s__Bradyrhizobium sp900176205],(RS_GCF_000344805.1_protein.faa_NC_020453.1_4986@PF00015_full_PFAM.368.549:0.00811527[&&NHX:Type=GTDB:gtdb_class=c__Alphaproteobacteria:gtdb_domain=d__Bacteria:gtdb_family=f__Xanthobacteraceae:gtdb_genus=g__Bradyrhizobium:gtdb_order=o__Rhizobiales:gtdb_phylum=p__Proteobacteria:gtdb_species=s__Bradyrhizobium oligotrophicum:heptad=MCP-38H:species=d__Bacteria_p__Proteobacteria_c__Alphaproteobacteria_o__Rhizobiales_f__Xanthobacteraceae_g__Bradyrhizobium_s__Bradyrhizobium oligotrophicum],RS_GCF_000015165.1_protein.faa_NC_009485.1_2721@PF00015_full_PFAM.368.547:0.0123183[&&NHX:Type=GTDB:gtdb_class=c__Alphaproteobacteria:gtdb_domain=d__Bacteria:gtdb_family=f__Xanthobacteraceae:gtdb_genus=g__Bradyrhizobium:gtdb_order=o__Rhizobiales:gtdb_phylum=p__Proteobacteria:gtdb_species=s__Bradyrhizobium denitrificans:heptad=MCP-38H:species=d__Bacteria_p__Proteobacteria_c__Alphaproteobacteria_o__Rhizobiales_f__Xanthobacteraceae_g__Bradyrhizobium_s__Bradyrhizobium denitrificans])0:5e-09[&&NHX:Sample_counter=:Type_counter=GTDB--2:capture_class_counter=:capture_domain_counter=:capture_family_counter=:capture_genus_counter=:capture_order_counter=:capture_phylum_counter=:capture_species_counter=:evoltype=D:gtdb_class_counter=c__Alphaproteobacteria--2:gtdb_domain_counter=d__Bacteria--2:gtdb_family_counter=f__Xanthobacteraceae--2:gtdb_genus_counter=g__Bradyrhizobium--2:gtdb_order_counter=o__Rhizobiales--2:gtdb_phylum_counter=p__Proteobacteria--2:gtdb_species_counter=s__Bradyrhizobium denitrificans--1||s__Bradyrhizobium oligotrophicum--1:heptad_counter=MCP-38H--2:lbd_counter=:lca=d__Bacteria:lca_tree=g__Bradyrhizobium:name=N952904:ref_name_counter=])0.876:0.0132971[&&NHX:Sample_counter=:Type_counter=GTDB--3:capture_class_counter=:capture_domain_counter=:capture_family_counter=:capture_genus_counter=:capture_order_counter=:capture_phylum_counter=:capture_species_counter=:evoltype=D:gtdb_class_counter=c__Alphaproteobacteria--3:gtdb_domain_counter=d__Bacteria--3:gtdb_family_counter=f__Xanthobacteraceae--3:gtdb_genus_counter=g__Bradyrhizobium--3:gtdb_order_counter=o__Rhizobiales--3:gtdb_phylum_counter=p__Proteobacteria--3:gtdb_species_counter=s__Bradyrhizobium denitrificans--1||s__Bradyrhizobium oligotrophicum--1||s__Bradyrhizobium sp900176205--1:heptad_counter=MCP-38H--3:lbd_counter=:lca=d__Bacteria:lca_tree=g__Bradyrhizobium:name=N952905:ref_name_counter=])0.637:0.00807071[&&NHX:Sample_counter=:Type_counter=GTDB--4:capture_class_counter=:capture_domain_counter=:capture_family_counter=:capture_genus_counter=:capture_order_counter=:capture_phylum_counter=:capture_species_counter=:evoltype=D:gtdb_class_counter=c__Alphaproteobacteria--4:gtdb_domain_counter=d__Bacteria--4:gtdb_family_counter=f__Xanthobacteraceae--4:gtdb_genus_counter=g__Bradyrhizobium--4:gtdb_order_counter=o__Rhizobiales--4:gtdb_phylum_counter=p__Proteobacteria--4:gtdb_species_counter=s__Bradyrhizobium denitrificans--1||s__Bradyrhizobium oligotrophicum--1||s__Bradyrhizobium sp000026145--1||s__Bradyrhizobium sp900176205--1:heptad_counter=MCP-38H--4:lbd_counter=:lca=d__Bacteria:lca_tree=g__Bradyrhizobium:name=N952906:ref_name_counter=])0.921:0.016997[&&NHX:Sample_counter=:Type_counter=GTDB--6:capture_class_counter=:capture_domain_counter=:capture_family_counter=:capture_genus_counter=:capture_order_counter=:capture_phylum_counter=:capture_species_counter=:evoltype=D:gtdb_class_counter=c__Alphaproteobacteria--6:gtdb_domain_counter=d__Bacteria--6:gtdb_family_counter=f__Xanthobacteraceae--6:gtdb_genus_counter=g__Bradyrhizobium--6:gtdb_order_counter=o__Rhizobiales--6:gtdb_phylum_counter=p__Proteobacteria--6:gtdb_species_counter=s__Bradyrhizobium denitrificans--1||s__Bradyrhizobium oligotrophicum--1||s__Bradyrhizobium sp000026145--1||s__Bradyrhizobium sp000239775--1||s__Bradyrhizobium sp000239795--1||s__Bradyrhizobium sp900176205--1:heptad_counter=MCP-38H--6:lbd_counter=:lca=d__Bacteria:lca_tree=g__Bradyrhizobium:name=N952907:ref_name_counter=])0.993:0.0292095[&&NHX:Sample_counter=:Type_counter=GTDB--11:capture_class_counter=:capture_domain_counter=:capture_family_counter=:capture_genus_counter=:capture_order_counter=:capture_phylum_counter=:capture_species_counter=:evoltype=D:gtdb_class_counter=c__Alphaproteobacteria--11:gtdb_domain_counter=d__Bacteria--11:gtdb_family_counter=f__Xanthobacteraceae--11:gtdb_genus_counter=g__Bradyrhizobium--11:gtdb_order_counter=o__Rhizobiales--11:gtdb_phylum_counter=p__Proteobacteria--11:gtdb_species_counter=s__Bradyrhizobium denitrificans--2||s__Bradyrhizobium oligotrophicum--1||s__Bradyrhizobium sp000026145--1||s__Bradyrhizobium sp000239775--2||s__Bradyrhizobium sp000239795--2||s__Bradyrhizobium sp013178945--1||s__Bradyrhizobium sp900176205--2:heptad_counter=MCP-38H--11:lbd_counter=:lca=d__Bacteria:lca_tree=g__Bradyrhizobium:name=N952908:ref_name_counter=])0.828:0.00821371[&&NHX:Sample_counter=rhizpot1--9||rhizpot2--2||rhizpot3--6||rhiztom2--2||rhiztom3--5:Type_counter=GTDB--84||capture--24:besthit_avg=88.19999999999999:besthit_max=94.8:besthit_min=83.4:besthit_std=2.5873317750697744:besthit_sum=1322.9999999999998:bitscore_avg=206.2:bitscore_max=232.0:bitscore_min=171.0:bitscore_std=16.279698136899576:bitscore_sum=3093.0:capture_class_counter=c__Alphaproteobacteria--13||c__Bacilli--1||c__Gammaproteobacteria--8||c__Synergistia--1||c__Verrucomicrobiae--1:capture_domain_counter=d__Bacteria--24:capture_family_counter=f__Aminiphilaceae--1||f__Chromatiaceae--5||f__Chromobacteriaceae--1||f__Dongiaceae--1||f__Paenibacillaceae--1||f__Rhizobiaceae--1||f__Rhodocyclaceae--2||f__Verruco-01--1||f__Xanthobacteraceae--11:capture_genus_counter=g__Aminiphilus--1||g__Aureimonas_A--1||g__Bradyrhizobium--11||g__Chromobacterium--1||g__Cohnella--1||g__Dongia--1||g__JACOUN01--2||g__Rhabdochromatium--5||g__WOUP01--1:capture_order_counter=o__Burkholderiales--3||o__Chromatiales--5||o__Dongiales--1||o__Opitutales--1||o__Paenibacillales--1||o__Rhizobiales--12||o__Synergistales--1:capture_phylum_counter=p__Firmicutes--1||p__Proteobacteria--21||p__Synergistota--1||p__Verrucomicrobiota--1:capture_species_counter=s__Aminiphilus sp002425685--1||s__Aureimonas_A glaciei--1||s__Bradyrhizobium sp018596315--11||s__Chromobacterium sp001043555--1||s__Cohnella sp004801405--1||s__Dongia sp016794165--1||s__JACOUN01 sp016177805--2||s__Rhabdochromatium marinum--5||s__WOUP01 sp009772895--1:evalue_avg=5.0302266673995865e-56:evalue_max=7.54e-55:evalue_min=1.35e-78:evalue_std=1.9467216300155813e-55:evalue_sum=7.54534000109938e-55:gapopen_avg=0.06666666666666667:gapopen_max=1.0:gapopen_min=0.0:gapopen_std=0.25819888974716115:gapopen_sum=1.0:gtdb_class_counter=c__Alphaproteobacteria--84:gtdb_domain_counter=d__Bacteria--84:gtdb_family_counter=f__Xanthobacteraceae--84:gtdb_genus_counter=g__Bradyrhizobium--84:gtdb_order_counter=o__Rhizobiales--84:gtdb_phylum_counter=p__Proteobacteria--84:gtdb_species_counter=s__Bradyrhizobium arachidis--1||s__Bradyrhizobium betae--1||s__Bradyrhizobium betae_A--1||s__Bradyrhizobium campsiandrae--1||s__Bradyrhizobium canariense_C--1||s__Bradyrhizobium centrolobii--1||s__Bradyrhizobium cosmicum--1||s__Bradyrhizobium cytisi--1||s__Bradyrhizobium denitrificans--4||s__Bradyrhizobium diazoefficiens_A--2||s__Bradyrhizobium diazoefficiens_B--1||s__Bradyrhizobium diazoefficiens_F--1||s__Bradyrhizobium erythrophlei_E--1||s__Bradyrhizobium frederickii--1||s__Bradyrhizobium guangdongense--1||s__Bradyrhizobium guangdongense_A--1||s__Bradyrhizobium guangxiense--1||s__Bradyrhizobium huanghuaihaiense--1||s__Bradyrhizobium iriomotense_A--1||s__Bradyrhizobium japonicum--1||s__Bradyrhizobium japonicum_G--1||s__Bradyrhizobium japonicum_H--1||s__Bradyrhizobium jicamae_B--1||s__Bradyrhizobium liaoningense_B--1||s__Bradyrhizobium manausense--1||s__Bradyrhizobium manausense_A--1||s__Bradyrhizobium manausense_B--1||s__Bradyrhizobium manausense_D--1||s__Bradyrhizobium neotropicale--1||s__Bradyrhizobium niftali--1||s__Bradyrhizobium nitroreducens--1||s__Bradyrhizobium oligotrophicum--1||s__Bradyrhizobium ottawaense--1||s__Bradyrhizobium rifense--1||s__Bradyrhizobium sacchari--1||s__Bradyrhizobium shewense--1||s__Bradyrhizobium sp000026145--2||s__Bradyrhizobium sp000239775--2||s__Bradyrhizobium sp000239795--3||s__Bradyrhizobium sp000244935--1||s__Bradyrhizobium sp000282615--1||s__Bradyrhizobium sp000472925--2||s__Bradyrhizobium sp000473045--1||s__Bradyrhizobium sp000515415--1||s__Bradyrhizobium sp000938255--1||s__Bradyrhizobium sp000938305--1||s__Bradyrhizobium sp001908185--1||s__Bradyrhizobium sp001908205--1||s__Bradyrhizobium sp002531575--1||s__Bradyrhizobium sp002532045--1||s__Bradyrhizobium sp002831585--1||s__Bradyrhizobium sp003020115--1||s__Bradyrhizobium sp003020125--1||s__Bradyrhizobium sp004216735--1||s__Bradyrhizobium sp004799445--1||s__Bradyrhizobium sp005937885--2||s__Bradyrhizobium sp009930815--1||s__Bradyrhizobium sp011516635--1||s__Bradyrhizobium sp013178945--1||s__Bradyrhizobium sp013240495--1||s__Bradyrhizobium sp016213215--1||s__Bradyrhizobium sp018596315--1||s__Bradyrhizobium sp019242285--1||s__Bradyrhizobium sp900103365--1||s__Bradyrhizobium sp900109945--1||s__Bradyrhizobium sp900113735--1||s__Bradyrhizobium sp900114915--1||s__Bradyrhizobium sp900115265--2||s__Bradyrhizobium sp900176205--2||s__Bradyrhizobium stylosanthis--1||s__Bradyrhizobium tropiciagri_A--1||s__Bradyrhizobium viridifuturi--1:heptad_counter=MCP-38H--108:lbd_counter=:lca_tree=g__Bradyrhizobium:length_avg=147.26666666666668:length_max=160.0:length_min=126.0:length_std=12.331531399897852:length_sum=2209.0:mismatch_avg=17.333333333333332:mismatch_max=24.0:mismatch_min=7.0:mismatch_std=4.220133150686577:mismatch_sum=260.0:name=N952909:qcovhsp_avg=98.86666666666665:qcovhsp_max=100.0:qcovhsp_min=95.8:qcovhsp_std=1.3053005492259355:qcovhsp_sum=1482.9999999999998:qend_avg=148.73333333333332:qend_max=165.0:qend_min=126.0:qend_std=13.713740068510365:qend_sum=2231.0:qstart_avg=2.466666666666667:qstart_max=8.0:qstart_min=1.0:qstart_std=1.9952324127660872:qstart_sum=37.0:ref_name_counter=GB_GCA_004799445.1_protein.faa_SSNA01000198.1_4@PF00015_full_PFAM.372.543--5||RS_GCF_001440395.1_protein.faa_NZ_LLXZ01000114.1_25@PF00015_full_PFAM.369.539--4||RS_GCF_001641635.1_protein.faa_NZ_LUUB01000095.1_5@PF00015_full_PFAM.473.654--1||RS_GCF_007018905.1_protein.faa_NZ_CP041402.1_1023@PF00015_full_PFAM.243.423--1||RS_GCF_900110435.1_protein.faa_NZ_FODT01000004.1_190@PF00015_full_PFAM.493.668--2||RS_GCF_900129505.1_protein.faa_NZ_LT670818.1_2323@PF00015_full_PFAM.474.643--2:scovhsp_avg=85.44000000000001:scovhsp_max=92.4:scovhsp_min=69.6:scovhsp_std=7.207317709899335:scovhsp_sum=1281.6000000000001:send_avg=153.8:send_max=160.0:send_min=139.0:send_std=6.720969317846093:send_sum=2307.0:sstart_avg=7.666666666666667:sstart_max=35.0:sstart_min=1.0:sstart_std=9.408709237924695:sstart_sum=115.0])0.901:0.00890224[&&NHX:Sample_counter=rhizpot1--12||rhizpot2--4||rhizpot3--11||rhiztom1--1||rhiztom2--2||rhiztom3--5:Type_counter=GTDB--227||capture--35:besthit_avg=87.715:besthit_max=94.8:besthit_min=80.6:besthit_std=3.3926041852675266:besthit_sum=1754.3:bitscore_avg=196.7:bitscore_max=232.0:bitscore_min=119.0:bitscore_std=29.451297889370192:bitscore_sum=3934.0:capture_class_counter=c__Actinomycetia--2||c__Alphaproteobacteria--18||c__Bacilli--1||c__Gammaproteobacteria--12||c__Synergistia--1||c__Verrucomicrobiae--1:capture_domain_counter=d__Bacteria--35:capture_family_counter=f__Acetobacteraceae--1||f__Aminiphilaceae--1||f__Azospirillaceae--1||f__Beijerinckiaceae--1||f__Burkholderiaceae--2||f__Cellulomonadaceae--2||f__Chromatiaceae--5||f__Chromobacteriaceae--1||f__Dongiaceae--1||f__Paenibacillaceae--1||f__Parvibaculaceae--1||f__Pseudomonadaceae--1||f__Rhizobiaceae--1||f__Rhodocyclaceae--3||f__Verruco-01--1||f__Xanthobacteraceae--12:capture_genus_counter=g__Aminiphilus--1||g__Aureimonas_A--1||g__Bradyrhizobium--12||g__Cellulomonas--2||g__Chromobacterium--1||g__Cohnella--1||g__Dongia--1||g__JACOUN01--3||g__Methylobacterium--1||g__Niveispirillum--1||g__Paraburkholderia--2||g__Pseudomonas_E--1||g__Rhabdochromatium--5||g__Roseomonas_B--1||g__Tepidicaulis--1||g__WOUP01--1:capture_order_counter=o__Acetobacterales--1||o__Actinomycetales--2||o__Azospirillales--1||o__Burkholderiales--6||o__Chromatiales--5||o__Dongiales--1||o__Opitutales--1||o__Paenibacillales--1||o__Parvibaculales--1||o__Pseudomonadales--1||o__Rhizobiales--14||o__Synergistales--1:capture_phylum_counter=p__Actinobacteriota--2||p__Firmicutes--1||p__Proteobacteria--30||p__Synergistota--1||p__Verrucomicrobiota--1:capture_species_counter=s__Aminiphilus sp002425685--1||s__Aureimonas_A glaciei--1||s__Bradyrhizobium sp018130385--1||s__Bradyrhizobium sp018596315--11||s__Cellulomonas persica--2||s__Chromobacterium sp001043555--1||s__Cohnella sp004801405--1||s__Dongia sp016794165--1||s__JACOUN01 sp016177805--3||s__Methylobacterium gossipiicola--1||s__Niveispirillum sp900188385--1||s__Paraburkholderia caribensis--2||s__Pseudomonas_E reidholzensis--1||s__Rhabdochromatium marinum--5||s__Roseomonas_B alkaliterrae--1||s__Tepidicaulis marinus--1||s__WOUP01 sp009772895--1:evalue_avg=1.93065e-36:evalue_max=3.84e-35:evalue_min=1.35e-78:evalue_std=8.584126049222913e-36:evalue_sum=3.8613e-35:gapopen_avg=0.05:gapopen_max=1.0:gapopen_min=0.0:gapopen_std=0.22360679774997894:gapopen_sum=1.0:gtdb_class_counter=c__Acidobacteriae--1||c__Alphaproteobacteria--226:gtdb_domain_counter=d__Bacteria--227:gtdb_family_counter=f__Bryobacteraceae--1||f__Xanthobacteraceae--226:gtdb_genus_counter=g__Bog-105--1||g__Bradyrhizobium--226:gtdb_order_counter=o__Bryobacterales--1||o__Rhizobiales--226:gtdb_phylum_counter=p__Acidobacteriota--1||p__Proteobacteria--226:gtdb_species_counter=s__Bog-105 sp003169195--1||s__Bradyrhizobium agreste--1||s__Bradyrhizobium amphicarpaeae--1||s__Bradyrhizobium arachidis--2||s__Bradyrhizobium betae--2||s__Bradyrhizobium betae_A--3||s__Bradyrhizobium cajani--1||s__Bradyrhizobium campsiandrae--2||s__Bradyrhizobium canariense--1||s__Bradyrhizobium canariense_C--2||s__Bradyrhizobium centrolobii--2||s__Bradyrhizobium cosmicum--2||s__Bradyrhizobium cytisi--2||s__Bradyrhizobium daqingense--1||s__Bradyrhizobium denitrificans--10||s__Bradyrhizobium diazoefficiens--2||s__Bradyrhizobium diazoefficiens_A--3||s__Bradyrhizobium diazoefficiens_B--1||s__Bradyrhizobium diazoefficiens_D--1||s__Bradyrhizobium diazoefficiens_F--2||s__Bradyrhizobium diazoefficiens_G--1||s__Bradyrhizobium diversitatis--1||s__Bradyrhizobium erythrophlei_E--1||s__Bradyrhizobium forestalis--1||s__Bradyrhizobium frederickii--2||s__Bradyrhizobium glycinis--1||s__Bradyrhizobium guangdongense--2||s__Bradyrhizobium guangdongense_A--1||s__Bradyrhizobium guangxiense--2||s__Bradyrhizobium guangzhouense--1||s__Bradyrhizobium hipponense--1||s__Bradyrhizobium huanghuaihaiense--3||s__Bradyrhizobium iriomotense_A--2||s__Bradyrhizobium iriomotense_B--2||s__Bradyrhizobium japonicum--2||s__Bradyrhizobium japonicum_B--2||s__Bradyrhizobium japonicum_C--1||s__Bradyrhizobium japonicum_D--1||s__Bradyrhizobium japonicum_F--1||s__Bradyrhizobium japonicum_G--2||s__Bradyrhizobium japonicum_H--2||s__Bradyrhizobium jicamae_B--1||s__Bradyrhizobium liaoningense_A--1||s__Bradyrhizobium liaoningense_B--2||s__Bradyrhizobium liaoningense_C--1||s__Bradyrhizobium manausense--2||s__Bradyrhizobium manausense_A--3||s__Bradyrhizobium manausense_B--1||s__Bradyrhizobium manausense_D--1||s__Bradyrhizobium nanningense--1||s__Bradyrhizobium neotropicale--1||s__Bradyrhizobium niftali--3||s__Bradyrhizobium nitroreducens--2||s__Bradyrhizobium oligotrophicum--6||s__Bradyrhizobium ottawaense--3||s__Bradyrhizobium rifense--2||s__Bradyrhizobium sacchari--5||s__Bradyrhizobium shewense--2||s__Bradyrhizobium sp000026145--7||s__Bradyrhizobium sp000239775--4||s__Bradyrhizobium sp000239795--7||s__Bradyrhizobium sp000239815--6||s__Bradyrhizobium sp000244915--1||s__Bradyrhizobium sp000244935--2||s__Bradyrhizobium sp000261685--1||s__Bradyrhizobium sp000282615--3||s__Bradyrhizobium sp000296215--1||s__Bradyrhizobium sp000472925--3||s__Bradyrhizobium sp000473045--2||s__Bradyrhizobium sp000473065--1||s__Bradyrhizobium sp000515415--2||s__Bradyrhizobium sp000617845--1||s__Bradyrhizobium sp000938255--3||s__Bradyrhizobium sp000938305--1||s__Bradyrhizobium sp001464035--1||s__Bradyrhizobium sp001556045--1||s__Bradyrhizobium sp001590795--1||s__Bradyrhizobium sp001908185--1||s__Bradyrhizobium sp001908205--1||s__Bradyrhizobium sp002531575--2||s__Bradyrhizobium sp002532045--1||s__Bradyrhizobium sp002831585--1||s__Bradyrhizobium sp003020115--4||s__Bradyrhizobium sp003020125--2||s__Bradyrhizobium sp003837805--1||s__Bradyrhizobium sp003963435--1||s__Bradyrhizobium sp004212635--1||s__Bradyrhizobium sp004216735--3||s__Bradyrhizobium sp004799445--2||s__Bradyrhizobium sp005885285--1||s__Bradyrhizobium sp005937885--2||s__Bradyrhizobium sp009930815--1||s__Bradyrhizobium sp011516635--3||s__Bradyrhizobium sp011602485--1||s__Bradyrhizobium sp013178945--3||s__Bradyrhizobium sp013240495--2||s__Bradyrhizobium sp014198245--2||s__Bradyrhizobium sp015291745--1||s__Bradyrhizobium sp015624505--1||s__Bradyrhizobium sp016213215--1||s__Bradyrhizobium sp017872875--1||s__Bradyrhizobium sp018596315--1||s__Bradyrhizobium sp019242285--2||s__Bradyrhizobium sp900103365--1||s__Bradyrhizobium sp900109945--2||s__Bradyrhizobium sp900113735--2||s__Bradyrhizobium sp900114915--2||s__Bradyrhizobium sp900115265--2||s__Bradyrhizobium sp900176205--8||s__Bradyrhizobium stylosanthis--3||s__Bradyrhizobium symbiodeficiens--1||s__Bradyrhizobium tropiciagri_A--1||s__Bradyrhizobium vignae--1||s__Bradyrhizobium viridifuturi--1||s__Bradyrhizobium yuanmingense--1||s__Bradyrhizobium zhanjiangense--1:heptad_counter=MCP-38H--262:lbd_counter=:lca_tree=g__Bradyrhizobium:length_avg=142.9:length_max=160.0:length_min=98.0:length_std=17.651300831741313:length_sum=2858.0:mismatch_avg=17.2:mismatch_max=24.0:mismatch_min=7.0:mismatch_std=3.9815363339981427:mismatch_sum=344.0:name=N952910:qcovhsp_avg=99.1:qcovhsp_max=100.0:qcovhsp_min=95.8:qcovhsp_std=1.2122184968934149:qcovhsp_sum=1982.0:qend_avg=144.0:qend_max=165.0:qend_min=98.0:qend_std=18.671678525171977:qend_sum=2880.0:qstart_avg=2.1:qstart_max=8.0:qstart_min=1.0:qstart_std=1.8324559303956278:qstart_sum=42.0:ref_name_counter=GB_GCA_004799445.1_protein.faa_SSNA01000198.1_4@PF00015_full_PFAM.372.543--5||RS_GCF_001440395.1_protein.faa_NZ_LLXZ01000114.1_25@PF00015_full_PFAM.369.539--4||RS_GCF_001641635.1_protein.faa_NZ_LUUB01000095.1_5@PF00015_full_PFAM.473.654--2||RS_GCF_001908185.1_protein.faa_NZ_LGHM01000134.1_6@PF00015_full_PFAM.392.563--2||RS_GCF_007018905.1_protein.faa_NZ_CP041402.1_1023@PF00015_full_PFAM.243.423--1||RS_GCF_018130945.1_protein.faa_NZ_JAFCJN010000008.1_293@PF00015_full_PFAM.383.554--1||RS_GCF_900110435.1_protein.faa_NZ_FODT01000004.1_190@PF00015_full_PFAM.493.668--2||RS_GCF_900129505.1_protein.faa_NZ_LT670818.1_221@PF00015_full_PFAM.472.649--1||RS_GCF_900129505.1_protein.faa_NZ_LT670818.1_2323@PF00015_full_PFAM.474.643--2:scovhsp_avg=82.74000000000001:scovhsp_max=92.4:scovhsp_min=54.1:scovhsp_std=10.515272101492243:scovhsp_sum=1654.8000000000002:send_avg=154.1:send_max=160.0:send_min=139.0:send_std=5.875013997743682:send_sum=3082.0:sstart_avg=12.3:sstart_max=55.0:sstart_min=1.0:sstart_std=15.997039199736141:sstart_sum=246.0],(GB_GCA_004799445.1_protein.faa_SSNA01000189.1_2@PF00015_full_PFAM.483.654:5e-09[&&NHX:Type=GTDB:gtdb_class=c__Alphaproteobacteria:gtdb_domain=d__Bacteria:gtdb_family=f__Xanthobacteraceae:gtdb_genus=g__Bradyrhizobium:gtdb_order=o__Rhizobiales:gtdb_phylum=p__Proteobacteria:gtdb_species=s__Bradyrhizobium sp004799445:heptad=MCP-38H:species=d__Bacteria_p__Proteobacteria_c__Alphaproteobacteria_o__Rhizobiales_f__Xanthobacteraceae_g__Bradyrhizobium_s__Bradyrhizobium sp004799445],RS_GCF_018449695.1_protein.faa_NZ_JAAVUY010000006.1_49@PF00015_full_PFAM.375.546:0.0540757[&&NHX:Type=GTDB:gtdb_class=c__Alphaproteobacteria:gtdb_domain=d__Bacteria:gtdb_family=f__Xanthobacteraceae:gtdb_genus=g__Bradyrhizobium:gtdb_order=o__Rhizobiales:gtdb_phylum=p__Proteobacteria:gtdb_species=s__Bradyrhizobium sp018449695:heptad=MCP-38H:species=d__Bacteria_p__Proteobacteria_c__Alphaproteobacteria_o__Rhizobiales_f__Xanthobacteraceae_g__Bradyrhizobium_s__Bradyrhizobium sp018449695])0.89:0.0138425[&&NHX:Sample_counter=:Type_counter=GTDB--2:capture_class_counter=:capture_domain_counter=:capture_family_counter=:capture_genus_counter=:capture_order_counter=:capture_phylum_counter=:capture_species_counter=:evoltype=D:gtdb_class_counter=c__Alphaproteobacteria--2:gtdb_domain_counter=d__Bacteria--2:gtdb_family_counter=f__Xanthobacteraceae--2:gtdb_genus_counter=g__Bradyrhizobium--2:gtdb_order_counter=o__Rhizobiales--2:gtdb_phylum_counter=p__Proteobacteria--2:gtdb_species_counter=s__Bradyrhizobium sp004799445--1||s__Bradyrhizobium sp018449695--1:heptad_counter=MCP-38H--2:lbd_counter=:lca=d__Bacteria:lca_tree=g__Bradyrhizobium:name=N952913:ref_name_counter=])0.617:0.00875029[&&NHX:Sample_counter=rhizpot1--12||rhizpot2--4||rhizpot3--11||rhiztom1--1||rhiztom2--2||rhiztom3--5:Type_counter=GTDB--229||capture--35:besthit_avg=87.715:besthit_max=94.8:besthit_min=80.6:besthit_std=3.3926041852675266:besthit_sum=1754.3:bitscore_avg=196.7:bitscore_max=232.0:bitscore_min=119.0:bitscore_std=29.451297889370192:bitscore_sum=3934.0:capture_class_counter=c__Actinomycetia--2||c__Alphaproteobacteria--18||c__Bacilli--1||c__Gammaproteobacteria--12||c__Synergistia--1||c__Verrucomicrobiae--1:capture_domain_counter=d__Bacteria--35:capture_family_counter=f__Acetobacteraceae--1||f__Aminiphilaceae--1||f__Azospirillaceae--1||f__Beijerinckiaceae--1||f__Burkholderiaceae--2||f__Cellulomonadaceae--2||f__Chromatiaceae--5||f__Chromobacteriaceae--1||f__Dongiaceae--1||f__Paenibacillaceae--1||f__Parvibaculaceae--1||f__Pseudomonadaceae--1||f__Rhizobiaceae--1||f__Rhodocyclaceae--3||f__Verruco-01--1||f__Xanthobacteraceae--12:capture_genus_counter=g__Aminiphilus--1||g__Aureimonas_A--1||g__Bradyrhizobium--12||g__Cellulomonas--2||g__Chromobacterium--1||g__Cohnella--1||g__Dongia--1||g__JACOUN01--3||g__Methylobacterium--1||g__Niveispirillum--1||g__Paraburkholderia--2||g__Pseudomonas_E--1||g__Rhabdochromatium--5||g__Roseomonas_B--1||g__Tepidicaulis--1||g__WOUP01--1:capture_order_counter=o__Acetobacterales--1||o__Actinomycetales--2||o__Azospirillales--1||o__Burkholderiales--6||o__Chromatiales--5||o__Dongiales--1||o__Opitutales--1||o__Paenibacillales--1||o__Parvibaculales--1||o__Pseudomonadales--1||o__Rhizobiales--14||o__Synergistales--1:capture_phylum_counter=p__Actinobacteriota--2||p__Firmicutes--1||p__Proteobacteria--30||p__Synergistota--1||p__Verrucomicrobiota--1:capture_species_counter=s__Aminiphilus sp002425685--1||s__Aureimonas_A glaciei--1||s__Bradyrhizobium sp018130385--1||s__Bradyrhizobium sp018596315--11||s__Cellulomonas persica--2||s__Chromobacterium sp001043555--1||s__Cohnella sp004801405--1||s__Dongia sp016794165--1||s__JACOUN01 sp016177805--3||s__Methylobacterium gossipiicola--1||s__Niveispirillum sp900188385--1||s__Paraburkholderia caribensis--2||s__Pseudomonas_E reidholzensis--1||s__Rhabdochromatium marinum--5||s__Roseomonas_B alkaliterrae--1||s__Tepidicaulis marinus--1||s__WOUP01 sp009772895--1:evalue_avg=1.93065e-36:evalue_max=3.84e-35:evalue_min=1.35e-78:evalue_std=8.584126049222913e-36:evalue_sum=3.8613e-35:gapopen_avg=0.05:gapopen_max=1.0:gapopen_min=0.0:gapopen_std=0.22360679774997894:gapopen_sum=1.0:gtdb_class_counter=c__Acidobacteriae--1||c__Alphaproteobacteria--228:gtdb_domain_counter=d__Bacteria--229:gtdb_family_counter=f__Bryobacteraceae--1||f__Xanthobacteraceae--228:gtdb_genus_counter=g__Bog-105--1||g__Bradyrhizobium--228:gtdb_order_counter=o__Bryobacterales--1||o__Rhizobiales--228:gtdb_phylum_counter=p__Acidobacteriota--1||p__Proteobacteria--228:gtdb_species_counter=s__Bog-105 sp003169195--1||s__Bradyrhizobium agreste--1||s__Bradyrhizobium amphicarpaeae--1||s__Bradyrhizobium arachidis--2||s__Bradyrhizobium betae--2||s__Bradyrhizobium betae_A--3||s__Bradyrhizobium cajani--1||s__Bradyrhizobium campsiandrae--2||s__Bradyrhizobium canariense--1||s__Bradyrhizobium canariense_C--2||s__Bradyrhizobium centrolobii--2||s__Bradyrhizobium cosmicum--2||s__Bradyrhizobium cytisi--2||s__Bradyrhizobium daqingense--1||s__Bradyrhizobium denitrificans--10||s__Bradyrhizobium diazoefficiens--2||s__Bradyrhizobium diazoefficiens_A--3||s__Bradyrhizobium diazoefficiens_B--1||s__Bradyrhizobium diazoefficiens_D--1||s__Bradyrhizobium diazoefficiens_F--2||s__Bradyrhizobium diazoefficiens_G--1||s__Bradyrhizobium diversitatis--1||s__Bradyrhizobium erythrophlei_E--1||s__Bradyrhizobium forestalis--1||s__Bradyrhizobium frederickii--2||s__Bradyrhizobium glycinis--1||s__Bradyrhizobium guangdongense--2||s__Bradyrhizobium guangdongense_A--1||s__Bradyrhizobium guangxiense--2||s__Bradyrhizobium guangzhouense--1||s__Bradyrhizobium hipponense--1||s__Bradyrhizobium huanghuaihaiense--3||s__Bradyrhizobium iriomotense_A--2||s__Bradyrhizobium iriomotense_B--2||s__Bradyrhizobium japonicum--2||s__Bradyrhizobium japonicum_B--2||s__Bradyrhizobium japonicum_C--1||s__Bradyrhizobium japonicum_D--1||s__Bradyrhizobium japonicum_F--1||s__Bradyrhizobium japonicum_G--2||s__Bradyrhizobium japonicum_H--2||s__Bradyrhizobium jicamae_B--1||s__Bradyrhizobium liaoningense_A--1||s__Bradyrhizobium liaoningense_B--2||s__Bradyrhizobium liaoningense_C--1||s__Bradyrhizobium manausense--2||s__Bradyrhizobium manausense_A--3||s__Bradyrhizobium manausense_B--1||s__Bradyrhizobium manausense_D--1||s__Bradyrhizobium nanningense--1||s__Bradyrhizobium neotropicale--1||s__Bradyrhizobium niftali--3||s__Bradyrhizobium nitroreducens--2||s__Bradyrhizobium oligotrophicum--6||s__Bradyrhizobium ottawaense--3||s__Bradyrhizobium rifense--2||s__Bradyrhizobium sacchari--5||s__Bradyrhizobium shewense--2||s__Bradyrhizobium sp000026145--7||s__Bradyrhizobium sp000239775--4||s__Bradyrhizobium sp000239795--7||s__Bradyrhizobium sp000239815--6||s__Bradyrhizobium sp000244915--1||s__Bradyrhizobium sp000244935--2||s__Bradyrhizobium sp000261685--1||s__Bradyrhizobium sp000282615--3||s__Bradyrhizobium sp000296215--1||s__Bradyrhizobium sp000472925--3||s__Bradyrhizobium sp000473045--2||s__Bradyrhizobium sp000473065--1||s__Bradyrhizobium sp000515415--2||s__Bradyrhizobium sp000617845--1||s__Bradyrhizobium sp000938255--3||s__Bradyrhizobium sp000938305--1||s__Bradyrhizobium sp001464035--1||s__Bradyrhizobium sp001556045--1||s__Bradyrhizobium sp001590795--1||s__Bradyrhizobium sp001908185--1||s__Bradyrhizobium sp001908205--1||s__Bradyrhizobium sp002531575--2||s__Bradyrhizobium sp002532045--1||s__Bradyrhizobium sp002831585--1||s__Bradyrhizobium sp003020115--4||s__Bradyrhizobium sp003020125--2||s__Bradyrhizobium sp003837805--1||s__Bradyrhizobium sp003963435--1||s__Bradyrhizobium sp004212635--1||s__Bradyrhizobium sp004216735--3||s__Bradyrhizobium sp004799445--3||s__Bradyrhizobium sp005885285--1||s__Bradyrhizobium sp005937885--2||s__Bradyrhizobium sp009930815--1||s__Bradyrhizobium sp011516635--3||s__Bradyrhizobium sp011602485--1||s__Bradyrhizobium sp013178945--3||s__Bradyrhizobium sp013240495--2||s__Bradyrhizobium sp014198245--2||s__Bradyrhizobium sp015291745--1||s__Bradyrhizobium sp015624505--1||s__Bradyrhizobium sp016213215--1||s__Bradyrhizobium sp017872875--1||s__Bradyrhizobium sp018449695--1||s__Bradyrhizobium sp018596315--1||s__Bradyrhizobium sp019242285--2||s__Bradyrhizobium sp900103365--1||s__Bradyrhizobium sp900109945--2||s__Bradyrhizobium sp900113735--2||s__Bradyrhizobium sp900114915--2||s__Bradyrhizobium sp900115265--2||s__Bradyrhizobium sp900176205--8||s__Bradyrhizobium stylosanthis--3||s__Bradyrhizobium symbiodeficiens--1||s__Bradyrhizobium tropiciagri_A--1||s__Bradyrhizobium vignae--1||s__Bradyrhizobium viridifuturi--1||s__Bradyrhizobium yuanmingense--1||s__Bradyrhizobium zhanjiangense--1:heptad_counter=MCP-38H--264:lbd_counter=:lca_tree=g__Bradyrhizobium:length_avg=142.9:length_max=160.0:length_min=98.0:length_std=17.651300831741313:length_sum=2858.0:mismatch_avg=17.2:mismatch_max=24.0:mismatch_min=7.0:mismatch_std=3.9815363339981427:mismatch_sum=344.0:name=N952914:qcovhsp_avg=99.1:qcovhsp_max=100.0:qcovhsp_min=95.8:qcovhsp_std=1.2122184968934149:qcovhsp_sum=1982.0:qend_avg=144.0:qend_max=165.0:qend_min=98.0:qend_std=18.671678525171977:qend_sum=2880.0:qstart_avg=2.1:qstart_max=8.0:qstart_min=1.0:qstart_std=1.8324559303956278:qstart_sum=42.0:ref_name_counter=GB_GCA_004799445.1_protein.faa_SSNA01000198.1_4@PF00015_full_PFAM.372.543--5||RS_GCF_001440395.1_protein.faa_NZ_LLXZ01000114.1_25@PF00015_full_PFAM.369.539--4||RS_GCF_001641635.1_protein.faa_NZ_LUUB01000095.1_5@PF00015_full_PFAM.473.654--2||RS_GCF_001908185.1_protein.faa_NZ_LGHM01000134.1_6@PF00015_full_PFAM.392.563--2||RS_GCF_007018905.1_protein.faa_NZ_CP041402.1_1023@PF00015_full_PFAM.243.423--1||RS_GCF_018130945.1_protein.faa_NZ_JAFCJN010000008.1_293@PF00015_full_PFAM.383.554--1||RS_GCF_900110435.1_protein.faa_NZ_FODT01000004.1_190@PF00015_full_PFAM.493.668--2||RS_GCF_900129505.1_protein.faa_NZ_LT670818.1_221@PF00015_full_PFAM.472.649--1||RS_GCF_900129505.1_protein.faa_NZ_LT670818.1_2323@PF00015_full_PFAM.474.643--2:scovhsp_avg=82.74000000000001:scovhsp_max=92.4:scovhsp_min=54.1:scovhsp_std=10.515272101492243:scovhsp_sum=1654.8000000000002:send_avg=154.1:send_max=160.0:send_min=139.0:send_std=5.875013997743682:send_sum=3082.0:sstart_avg=12.3:sstart_max=55.0:sstart_min=1.0:sstart_std=15.997039199736141:sstart_sum=246.0],((((RS_GCF_018129985.1_protein.faa_NZ_JAFCKT010000001.1_143@PF00015_full_PFAM.369.549:0.0312716[&&NHX:Type=GTDB:gtdb_class=c__Alphaproteobacteria:gtdb_domain=d__Bacteria:gtdb_family=f__Xanthobacteraceae:gtdb_genus=g__Bradyrhizobium:gtdb_order=o__Rhizobiales:gtdb_phylum=p__Proteobacteria:gtdb_species=s__Bradyrhizobium japonicum_H:heptad=MCP-38H:species=d__Bacteria_p__Proteobacteria_c__Alphaproteobacteria_o__Rhizobiales_f__Xanthobacteraceae_g__Bradyrhizobium_s__Bradyrhizobium japonicum_H],GB_GCA_003963435.1_protein.faa_RXJC01000004.1_124@PF00015_full_PFAM.367.543:0.040143[&&NHX:Type=GTDB:gtdb_class=c__Alphaproteobacteria:gtdb_domain=d__Bacteria:gtdb_family=f__Xanthobacteraceae:gtdb_genus=g__Bradyrhizobium:gtdb_order=o__Rhizobiales:gtdb_phylum=p__Proteobacteria:gtdb_species=s__Bradyrhizobium sp003963435:heptad=MCP-38H:species=d__Bacteria_p__Proteobacteria_c__Alphaproteobacteria_o__Rhizobiales_f__Xanthobacteraceae_g__Bradyrhizobium_s__Bradyrhizobium sp003963435])0.885:0.020665[&&NHX:Sample_counter=:Type_counter=GTDB--2:capture_class_counter=:capture_domain_counter=:capture_family_counter=:capture_genus_counter=:capture_order_counter=:capture_phylum_counter=:capture_species_counter=:evoltype=D:gtdb_class_counter=c__Alphaproteobacteria--2:gtdb_domain_counter=d__Bacteria--2:gtdb_family_counter=f__Xanthobacteraceae--2:gtdb_genus_counter=g__Bradyrhizobium--2:gtdb_order_counter=o__Rhizobiales--2:gtdb_phylum_counter=p__Proteobacteria--2:gtdb_species_counter=s__Bradyrhizobium japonicum_H--1||s__Bradyrhizobium sp003963435--1:heptad_counter=MCP-38H--2:lbd_counter=:lca=d__Bacteria:lca_tree=g__Bradyrhizobium:name=N952917:ref_name_counter=],(RS_GCF_016599855.1_protein.faa_NZ_CP067041.1_1795@PF00015_full_PFAM.367.549:0.0833543[&&NHX:Type=GTDB:gtdb_class=c__Alphaproteobacteria:gtdb_domain=d__Bacteria:gtdb_family=f__Xanthobacteraceae:gtdb_genus=g__Bradyrhizobium:gtdb_order=o__Rhizobiales:gtdb_phylum=p__Proteobacteria:gtdb_species=s__Bradyrhizobium diazoefficiens_D:heptad=MCP-38H:species=d__Bacteria_p__Proteobacteria_c__Alphaproteobacteria_o__Rhizobiales_f__Xanthobacteraceae_g__Bradyrhizobium_s__Bradyrhizobium diazoefficiens_D],RS_GCF_900142985.1_protein.faa_NZ_LT670849.1_1011@PF00015_full_PFAM.375.546:0.034904[&&NHX:Type=GTDB:gtdb_class=c__Alphaproteobacteria:gtdb_domain=d__Bacteria:gtdb_family=f__Xanthobacteraceae:gtdb_genus=g__Bradyrhizobium:gtdb_order=o__Rhizobiales:gtdb_phylum=p__Proteobacteria:gtdb_species=s__Bradyrhizobium erythrophlei_B:heptad=MCP-38H:species=d__Bacteria_p__Proteobacteria_c__Alphaproteobacteria_o__Rhizobiales_f__Xanthobacteraceae_g__Bradyrhizobium_s__Bradyrhizobium erythrophlei_B])0.805:0.0113678[&&NHX:Sample_counter=:Type_counter=GTDB--2:capture_class_counter=:capture_domain_counter=:capture_family_counter=:capture_genus_counter=:capture_order_counter=:capture_phylum_counter=:capture_species_counter=:evoltype=D:gtdb_class_counter=c__Alphaproteobacteria--2:gtdb_domain_counter=d__Bacteria--2:gtdb_family_counter=f__Xanthobacteraceae--2:gtdb_genus_counter=g__Bradyrhizobium--2:gtdb_order_counter=o__Rhizobiales--2:gtdb_phylum_counter=p__Proteobacteria--2:gtdb_species_counter=s__Bradyrhizobium diazoefficiens_D--1||s__Bradyrhizobium erythrophlei_B--1:heptad_counter=MCP-38H--2:lbd_counter=:lca=d__Bacteria:lca_tree=g__Bradyrhizobium:name=N952920:ref_name_counter=])0.712:0.00880793[&&NHX:Sample_counter=:Type_counter=GTDB--4:capture_class_counter=:capture_domain_counter=:capture_family_counter=:capture_genus_counter=:capture_order_counter=:capture_phylum_counter=:capture_species_counter=:evoltype=D:gtdb_class_counter=c__Alphaproteobacteria--4:gtdb_domain_counter=d__Bacteria--4:gtdb_family_counter=f__Xanthobacteraceae--4:gtdb_genus_counter=g__Bradyrhizobium--4:gtdb_order_counter=o__Rhizobiales--4:gtdb_phylum_counter=p__Proteobacteria--4:gtdb_species_counter=s__Bradyrhizobium diazoefficiens_D--1||s__Bradyrhizobium erythrophlei_B--1||s__Bradyrhizobium japonicum_H--1||s__Bradyrhizobium sp003963435--1:heptad_counter=MCP-38H--4:lbd_counter=:lca=d__Bacteria:lca_tree=g__Bradyrhizobium:name=N952921:ref_name_counter=],((((RS_GCF_900176205.1_protein.faa_NZ_LT859959.1_4226@PF00015_full_PFAM.370.550:0.00524052[&&NHX:Type=GTDB:gtdb_class=c__Alphaproteobacteria:gtdb_domain=d__Bacteria:gtdb_family=f__Xanthobacteraceae:gtdb_genus=g__Bradyrhizobium:gtdb_order=o__Rhizobiales:gtdb_phylum=p__Proteobacteria:gtdb_species=s__Bradyrhizobium sp900176205:heptad=MCP-38H:species=d__Bacteria_p__Proteobacteria_c__Alphaproteobacteria_o__Rhizobiales_f__Xanthobacteraceae_g__Bradyrhizobium_s__Bradyrhizobium sp900176205],((RS_GCF_000015165.1_protein.faa_NC_009485.1_2724@PF00015_full_PFAM.368.549:0.00409302[&&NHX:Type=GTDB:gtdb_class=c__Alphaproteobacteria:gtdb_domain=d__Bacteria:gtdb_family=f__Xanthobacteraceae:gtdb_genus=g__Bradyrhizobium:gtdb_order=o__Rhizobiales:gtdb_phylum=p__Proteobacteria:gtdb_species=s__Bradyrhizobium denitrificans:heptad=MCP-38H:species=d__Bacteria_p__Proteobacteria_c__Alphaproteobacteria_o__Rhizobiales_f__Xanthobacteraceae_g__Bradyrhizobium_s__Bradyrhizobium denitrificans],(RS_GCF_013178945.1_protein.faa_NZ_JABFDM010000002.1_615@PF00015_full_PFAM.368.548:0.0120476[&&NHX:Type=GTDB:gtdb_class=c__Alphaproteobacteria:gtdb_domain=d__Bacteria:gtdb_family=f__Xanthobacteraceae:gtdb_genus=g__Bradyrhizobium:gtdb_order=o__Rhizobiales:gtdb_phylum=p__Proteobacteria:gtdb_species=s__Bradyrhizobium sp013178945:heptad=MCP-38H:species=d__Bacteria_p__Proteobacteria_c__Alphaproteobacteria_o__Rhizobiales_f__Xanthobacteraceae_g__Bradyrhizobium_s__Bradyrhizobium sp013178945],RS_GCF_000344805.1_protein.faa_NC_020453.1_4982@PF00015_full_PFAM.370.546:0.00842495[&&NHX:Type=GTDB:gtdb_class=c__Alphaproteobacteria:gtdb_domain=d__Bacteria:gtdb_family=f__Xanthobacteraceae:gtdb_genus=g__Bradyrhizobium:gtdb_order=o__Rhizobiales:gtdb_phylum=p__Proteobacteria:gtdb_species=s__Bradyrhizobium oligotrophicum:heptad=MCP-38H:species=d__Bacteria_p__Proteobacteria_c__Alphaproteobacteria_o__Rhizobiales_f__Xanthobacteraceae_g__Bradyrhizobium_s__Bradyrhizobium oligotrophicum])0.597:0.000559158[&&NHX:Sample_counter=:Type_counter=GTDB--2:capture_class_counter=:capture_domain_counter=:capture_family_counter=:capture_genus_counter=:capture_order_counter=:capture_phylum_counter=:capture_species_counter=:evoltype=D:gtdb_class_counter=c__Alphaproteobacteria--2:gtdb_domain_counter=d__Bacteria--2:gtdb_family_counter=f__Xanthobacteraceae--2:gtdb_genus_counter=g__Bradyrhizobium--2:gtdb_order_counter=o__Rhizobiales--2:gtdb_phylum_counter=p__Proteobacteria--2:gtdb_species_counter=s__Bradyrhizobium oligotrophicum--1||s__Bradyrhizobium sp013178945--1:heptad_counter=MCP-38H--2:lbd_counter=:lca=d__Bacteria:lca_tree=g__Bradyrhizobium:name=N952926:ref_name_counter=])0.786:0.00409155[&&NHX:Sample_counter=:Type_counter=GTDB--3:capture_class_counter=:capture_domain_counter=:capture_family_counter=:capture_genus_counter=:capture_order_counter=:capture_phylum_counter=:capture_species_counter=:evoltype=D:gtdb_class_counter=c__Alphaproteobacteria--3:gtdb_domain_counter=d__Bacteria--3:gtdb_family_counter=f__Xanthobacteraceae--3:gtdb_genus_counter=g__Bradyrhizobium--3:gtdb_order_counter=o__Rhizobiales--3:gtdb_phylum_counter=p__Proteobacteria--3:gtdb_species_counter=s__Bradyrhizobium denitrificans--1||s__Bradyrhizobium oligotrophicum--1||s__Bradyrhizobium sp013178945--1:heptad_counter=MCP-38H--3:lbd_counter=:lca=d__Bacteria:lca_tree=g__Bradyrhizobium:name=N952927:ref_name_counter=],RS_GCF_000026145.1_protein.faa_NC_009445.1_2406@PF00015_full_PFAM.368.549:0.00417087[&&NHX:Type=GTDB:gtdb_class=c__Alphaproteobacteria:gtdb_domain=d__Bacteria:gtdb_family=f__Xanthobacteraceae:gtdb_genus=g__Bradyrhizobium:gtdb_order=o__Rhizobiales:gtdb_phylum=p__Proteobacteria:gtdb_species=s__Bradyrhizobium sp000026145:heptad=MCP-38H:species=d__Bacteria_p__Proteobacteria_c__Alphaproteobacteria_o__Rhizobiales_f__Xanthobacteraceae_g__Bradyrhizobium_s__Bradyrhizobium sp000026145])0.931:0.0121881[&&NHX:Sample_counter=:Type_counter=GTDB--4:capture_class_counter=:capture_domain_counter=:capture_family_counter=:capture_genus_counter=:capture_order_counter=:capture_phylum_counter=:capture_species_counter=:evoltype=D:gtdb_class_counter=c__Alphaproteobacteria--4:gtdb_domain_counter=d__Bacteria--4:gtdb_family_counter=f__Xanthobacteraceae--4:gtdb_genus_counter=g__Bradyrhizobium--4:gtdb_order_counter=o__Rhizobiales--4:gtdb_phylum_counter=p__Proteobacteria--4:gtdb_species_counter=s__Bradyrhizobium denitrificans--1||s__Bradyrhizobium oligotrophicum--1||s__Bradyrhizobium sp000026145--1||s__Bradyrhizobium sp013178945--1:heptad_counter=MCP-38H--4:lbd_counter=:lca=d__Bacteria:lca_tree=g__Bradyrhizobium:name=N952929:ref_name_counter=])0.855:0.00728992[&&NHX:Sample_counter=:Type_counter=GTDB--5:capture_class_counter=:capture_domain_counter=:capture_family_counter=:capture_genus_counter=:capture_order_counter=:capture_phylum_counter=:capture_species_counter=:evoltype=D:gtdb_class_counter=c__Alphaproteobacteria--5:gtdb_domain_counter=d__Bacteria--5:gtdb_family_counter=f__Xanthobacteraceae--5:gtdb_genus_counter=g__Bradyrhizobium--5:gtdb_order_counter=o__Rhizobiales--5:gtdb_phylum_counter=p__Proteobacteria--5:gtdb_species_counter=s__Bradyrhizobium denitrificans--1||s__Bradyrhizobium oligotrophicum--1||s__Bradyrhizobium sp000026145--1||s__Bradyrhizobium sp013178945--1||s__Bradyrhizobium sp900176205--1:heptad_counter=MCP-38H--5:lbd_counter=:lca=d__Bacteria:lca_tree=g__Bradyrhizobium:name=N952930:ref_name_counter=],RS_GCF_000239775.1_protein.faa_NZ_CAFI01000494.1_18@PF00015_full_PFAM.370.547:5e-09[&&NHX:Type=GTDB:gtdb_class=c__Alphaproteobacteria:gtdb_domain=d__Bacteria:gtdb_family=f__Xanthobacteraceae:gtdb_genus=g__Bradyrhizobium:gtdb_order=o__Rhizobiales:gtdb_phylum=p__Proteobacteria:gtdb_species=s__Bradyrhizobium sp000239775:heptad=MCP-38H:species=d__Bacteria_p__Proteobacteria_c__Alphaproteobacteria_o__Rhizobiales_f__Xanthobacteraceae_g__Bradyrhizobium_s__Bradyrhizobium sp000239775])0.992:0.0455135[&&NHX:Sample_counter=:Type_counter=GTDB--6:capture_class_counter=:capture_domain_counter=:capture_family_counter=:capture_genus_counter=:capture_order_counter=:capture_phylum_counter=:capture_species_counter=:evoltype=D:gtdb_class_counter=c__Alphaproteobacteria--6:gtdb_domain_counter=d__Bacteria--6:gtdb_family_counter=f__Xanthobacteraceae--6:gtdb_genus_counter=g__Bradyrhizobium--6:gtdb_order_counter=o__Rhizobiales--6:gtdb_phylum_counter=p__Proteobacteria--6:gtdb_species_counter=s__Bradyrhizobium denitrificans--1||s__Bradyrhizobium oligotrophicum--1||s__Bradyrhizobium sp000026145--1||s__Bradyrhizobium sp000239775--1||s__Bradyrhizobium sp013178945--1||s__Bradyrhizobium sp900176205--1:heptad_counter=MCP-38H--6:lbd_counter=:lca=d__Bacteria:lca_tree=g__Bradyrhizobium:name=N952932:ref_name_counter=],(RS_GCF_000015165.1_protein.faa_NC_009485.1_6134@PF00015_full_PFAM.369.544:0.0233693[&&NHX:Type=GTDB:gtdb_class=c__Alphaproteobacteria:gtdb_domain=d__Bacteria:gtdb_family=f__Xanthobacteraceae:gtdb_genus=g__Bradyrhizobium:gtdb_order=o__Rhizobiales:gtdb_phylum=p__Proteobacteria:gtdb_species=s__Bradyrhizobium denitrificans:heptad=MCP-38H:species=d__Bacteria_p__Proteobacteria_c__Alphaproteobacteria_o__Rhizobiales_f__Xanthobacteraceae_g__Bradyrhizobium_s__Bradyrhizobium denitrificans],RS_GCF_000026145.1_protein.faa_NC_009445.1_1477@PF00015_full_PFAM.372.543:0.0140971[&&NHX:Type=GTDB:gtdb_class=c__Alphaproteobacteria:gtdb_domain=d__Bacteria:gtdb_family=f__Xanthobacteraceae:gtdb_genus=g__Bradyrhizobium:gtdb_order=o__Rhizobiales:gtdb_phylum=p__Proteobacteria:gtdb_species=s__Bradyrhizobium sp000026145:heptad=MCP-38H:species=d__Bacteria_p__Proteobacteria_c__Alphaproteobacteria_o__Rhizobiales_f__Xanthobacteraceae_g__Bradyrhizobium_s__Bradyrhizobium sp000026145])0.415:0.00838047[&&NHX:Sample_counter=:Type_counter=GTDB--2:capture_class_counter=:capture_domain_counter=:capture_family_counter=:capture_genus_counter=:capture_order_counter=:capture_phylum_counter=:capture_species_counter=:evoltype=D:gtdb_class_counter=c__Alphaproteobacteria--2:gtdb_domain_counter=d__Bacteria--2:gtdb_family_counter=f__Xanthobacteraceae--2:gtdb_genus_counter=g__Bradyrhizobium--2:gtdb_order_counter=o__Rhizobiales--2:gtdb_phylum_counter=p__Proteobacteria--2:gtdb_species_counter=s__Bradyrhizobium denitrificans--1||s__Bradyrhizobium sp000026145--1:heptad_counter=MCP-38H--2:lbd_counter=:lca=d__Bacteria:lca_tree=g__Bradyrhizobium:name=N952935:ref_name_counter=])0.874:0.0184801[&&NHX:Sample_counter=:Type_counter=GTDB--8:capture_class_counter=:capture_domain_counter=:capture_family_counter=:capture_genus_counter=:capture_order_counter=:capture_phylum_counter=:capture_species_counter=:evoltype=D:gtdb_class_counter=c__Alphaproteobacteria--8:gtdb_domain_counter=d__Bacteria--8:gtdb_family_counter=f__Xanthobacteraceae--8:gtdb_genus_counter=g__Bradyrhizobium--8:gtdb_order_counter=o__Rhizobiales--8:gtdb_phylum_counter=p__Proteobacteria--8:gtdb_species_counter=s__Bradyrhizobium denitrificans--2||s__Bradyrhizobium oligotrophicum--1||s__Bradyrhizobium sp000026145--2||s__Bradyrhizobium sp000239775--1||s__Bradyrhizobium sp013178945--1||s__Bradyrhizobium sp900176205--1:heptad_counter=MCP-38H--8:lbd_counter=:lca=d__Bacteria:lca_tree=g__Bradyrhizobium:name=N952936:ref_name_counter=],(RS_GCF_000015165.1_protein.faa_NC_009485.1_6279@PF00015_full_PFAM.369.543:0.00547126[&&NHX:Type=GTDB:gtdb_class=c__Alphaproteobacteria:gtdb_domain=d__Bacteria:gtdb_family=f__Xanthobacteraceae:gtdb_genus=g__Bradyrhizobium:gtdb_order=o__Rhizobiales:gtdb_phylum=p__Proteobacteria:gtdb_species=s__Bradyrhizobium denitrificans:heptad=MCP-38H:species=d__Bacteria_p__Proteobacteria_c__Alphaproteobacteria_o__Rhizobiales_f__Xanthobacteraceae_g__Bradyrhizobium_s__Bradyrhizobium denitrificans],RS_GCF_900176205.1_protein.faa_NZ_LT859959.1_1012@PF00015_full_PFAM.182.353:0.0479118[&&NHX:Type=GTDB:gtdb_class=c__Alphaproteobacteria:gtdb_domain=d__Bacteria:gtdb_family=f__Xanthobacteraceae:gtdb_genus=g__Bradyrhizobium:gtdb_order=o__Rhizobiales:gtdb_phylum=p__Proteobacteria:gtdb_species=s__Bradyrhizobium sp900176205:heptad=MCP-38H:species=d__Bacteria_p__Proteobacteria_c__Alphaproteobacteria_o__Rhizobiales_f__Xanthobacteraceae_g__Bradyrhizobium_s__Bradyrhizobium sp900176205])0.997:0.0560972[&&NHX:Sample_counter=:Type_counter=GTDB--2:capture_class_counter=:capture_domain_counter=:capture_family_counter=:capture_genus_counter=:capture_order_counter=:capture_phylum_counter=:capture_species_counter=:evoltype=D:gtdb_class_counter=c__Alphaproteobacteria--2:gtdb_domain_counter=d__Bacteria--2:gtdb_family_counter=f__Xanthobacteraceae--2:gtdb_genus_counter=g__Bradyrhizobium--2:gtdb_order_counter=o__Rhizobiales--2:gtdb_phylum_counter=p__Proteobacteria--2:gtdb_species_counter=s__Bradyrhizobium denitrificans--1||s__Bradyrhizobium sp900176205--1:heptad_counter=MCP-38H--2:lbd_counter=:lca=d__Bacteria:lca_tree=g__Bradyrhizobium:name=N952939:ref_name_counter=])0.344:0.00992231[&&NHX:Sample_counter=:Type_counter=GTDB--10:capture_class_counter=:capture_domain_counter=:capture_family_counter=:capture_genus_counter=:capture_order_counter=:capture_phylum_counter=:capture_species_counter=:evoltype=D:gtdb_class_counter=c__Alphaproteobacteria--10:gtdb_domain_counter=d__Bacteria--10:gtdb_family_counter=f__Xanthobacteraceae--10:gtdb_genus_counter=g__Bradyrhizobium--10:gtdb_order_counter=o__Rhizobiales--10:gtdb_phylum_counter=p__Proteobacteria--10:gtdb_species_counter=s__Bradyrhizobium denitrificans--3||s__Bradyrhizobium oligotrophicum--1||s__Bradyrhizobium sp000026145--2||s__Bradyrhizobium sp000239775--1||s__Bradyrhizobium sp013178945--1||s__Bradyrhizobium sp900176205--2:heptad_counter=MCP-38H--10:lbd_counter=:lca=d__Bacteria:lca_tree=g__Bradyrhizobium:name=N952940:ref_name_counter=])0.92:0.0169831[&&NHX:Sample_counter=:Type_counter=GTDB--14:capture_class_counter=:capture_domain_counter=:capture_family_counter=:capture_genus_counter=:capture_order_counter=:capture_phylum_counter=:capture_species_counter=:evoltype=D:gtdb_class_counter=c__Alphaproteobacteria--14:gtdb_domain_counter=d__Bacteria--14:gtdb_family_counter=f__Xanthobacteraceae--14:gtdb_genus_counter=g__Bradyrhizobium--14:gtdb_order_counter=o__Rhizobiales--14:gtdb_phylum_counter=p__Proteobacteria--14:gtdb_species_counter=s__Bradyrhizobium denitrificans--3||s__Bradyrhizobium diazoefficiens_D--1||s__Bradyrhizobium erythrophlei_B--1||s__Bradyrhizobium japonicum_H--1||s__Bradyrhizobium oligotrophicum--1||s__Bradyrhizobium sp000026145--2||s__Bradyrhizobium sp000239775--1||s__Bradyrhizobium sp003963435--1||s__Bradyrhizobium sp013178945--1||s__Bradyrhizobium sp900176205--2:heptad_counter=MCP-38H--14:lbd_counter=:lca=d__Bacteria:lca_tree=g__Bradyrhizobium:name=N952941:ref_name_counter=],(((GB_GCA_004799445.1_protein.faa_SSNA01000198.1_4@PF00015_full_PFAM.372.543:0.0365004[&&NHX:Type=GTDB:gtdb_class=c__Alphaproteobacteria:gtdb_domain=d__Bacteria:gtdb_family=f__Xanthobacteraceae:gtdb_genus=g__Bradyrhizobium:gtdb_order=o__Rhizobiales:gtdb_phylum=p__Proteobacteria:gtdb_species=s__Bradyrhizobium sp004799445:heptad=MCP-38H:species=d__Bacteria_p__Proteobacteria_c__Alphaproteobacteria_o__Rhizobiales_f__Xanthobacteraceae_g__Bradyrhizobium_s__Bradyrhizobium sp004799445],497edf69-f131-4ec2-9b58-27b0b465c741_6@MCPsignal.639.714:0.0346609[&&NHX:Sample=rhizpot3:Type=capture:capture_class=c__Alphaproteobacteria:capture_domain=d__Bacteria:capture_family=f__Xanthobacteraceae:capture_genus=g__Bradyrhizobium:capture_order=o__Rhizobiales:capture_phylum=p__Proteobacteria:capture_species=s__Bradyrhizobium sp018596315:heptad=MCP-38H])0:6e-09[&&NHX:Sample_counter=rhizpot3--1:Type_counter=GTDB--1||capture--1:capture_class_counter=c__Alphaproteobacteria--1:capture_domain_counter=d__Bacteria--1:capture_family_counter=f__Xanthobacteraceae--1:capture_genus_counter=g__Bradyrhizobium--1:capture_order_counter=o__Rhizobiales--1:capture_phylum_counter=p__Proteobacteria--1:capture_species_counter=s__Bradyrhizobium sp018596315--1:gtdb_class_counter=c__Alphaproteobacteria--1:gtdb_domain_counter=d__Bacteria--1:gtdb_family_counter=f__Xanthobacteraceae--1:gtdb_genus_counter=g__Bradyrhizobium--1:gtdb_order_counter=o__Rhizobiales--1:gtdb_phylum_counter=p__Proteobacteria--1:gtdb_species_counter=s__Bradyrhizobium sp004799445--1:heptad_counter=MCP-38H--2:lbd_counter=:lca_tree=s__Bradyrhizobium sp004799445:name=N952944:ref_name_counter=],(GB_GCA_017881085.1_protein.faa_JADGRI010000002.1_38@PF00015_full_PFAM.521.698:0.0591527[&&NHX:Type=GTDB:gtdb_class=c__Alphaproteobacteria:gtdb_domain=d__Bacteria:gtdb_family=f__Xanthobacteraceae:gtdb_genus=g__Bradyrhizobium:gtdb_order=o__Rhizobiales:gtdb_phylum=p__Proteobacteria:gtdb_species=s__Bradyrhizobium sp017881085:heptad=MCP-38H:species=d__Bacteria_p__Proteobacteria_c__Alphaproteobacteria_o__Rhizobiales_f__Xanthobacteraceae_g__Bradyrhizobium_s__Bradyrhizobium sp017881085],(GB_GCA_004799445.1_protein.faa_SSNA01000198.1_5@PF00015_full_PFAM.374.541:0.0299999[&&NHX:Type=GTDB:gtdb_class=c__Alphaproteobacteria:gtdb_domain=d__Bacteria:gtdb_family=f__Xanthobacteraceae:gtdb_genus=g__Bradyrhizobium:gtdb_order=o__Rhizobiales:gtdb_phylum=p__Proteobacteria:gtdb_species=s__Bradyrhizobium sp004799445:heptad=MCP-38H:species=d__Bacteria_p__Proteobacteria_c__Alphaproteobacteria_o__Rhizobiales_f__Xanthobacteraceae_g__Bradyrhizobium_s__Bradyrhizobium sp004799445],GB_GCA_004799445.1_protein.faa_SSNA01000189.1_4@PF00015_full_PFAM.374.548:0.0192233[&&NHX:Type=GTDB:gtdb_class=c__Alphaproteobacteria:gtdb_domain=d__Bacteria:gtdb_family=f__Xanthobacteraceae:gtdb_genus=g__Bradyrhizobium:gtdb_order=o__Rhizobiales:gtdb_phylum=p__Proteobacteria:gtdb_species=s__Bradyrhizobium sp004799445:heptad=MCP-38H:species=d__Bacteria_p__Proteobacteria_c__Alphaproteobacteria_o__Rhizobiales_f__Xanthobacteraceae_g__Bradyrhizobium_s__Bradyrhizobium sp004799445])0.79:0.0064706[&&NHX:Sample_counter=:Type_counter=GTDB--2:capture_class_counter=:capture_domain_counter=:capture_family_counter=:capture_genus_counter=:capture_order_counter=:capture_phylum_counter=:capture_species_counter=:evoltype=D:gtdb_class_counter=c__Alphaproteobacteria--2:gtdb_domain_counter=d__Bacteria--2:gtdb_family_counter=f__Xanthobacteraceae--2:gtdb_genus_counter=g__Bradyrhizobium--2:gtdb_order_counter=o__Rhizobiales--2:gtdb_phylum_counter=p__Proteobacteria--2:gtdb_species_counter=s__Bradyrhizobium sp004799445--2:heptad_counter=MCP-38H--2:lbd_counter=:lca=d__Bacteria:lca_tree=s__Bradyrhizobium sp004799445:name=N952948:ref_name_counter=])0.759:0.00414066[&&NHX:Sample_counter=:Type_counter=GTDB--3:capture_class_counter=:capture_domain_counter=:capture_family_counter=:capture_genus_counter=:capture_order_counter=:capture_phylum_counter=:capture_species_counter=:evoltype=D:gtdb_class_counter=c__Alphaproteobacteria--3:gtdb_domain_counter=d__Bacteria--3:gtdb_family_counter=f__Xanthobacteraceae--3:gtdb_genus_counter=g__Bradyrhizobium--3:gtdb_order_counter=o__Rhizobiales--3:gtdb_phylum_counter=p__Proteobacteria--3:gtdb_species_counter=s__Bradyrhizobium sp004799445--2||s__Bradyrhizobium sp017881085--1:heptad_counter=MCP-38H--3:lbd_counter=:lca=d__Bacteria:lca_tree=g__Bradyrhizobium:name=N952949:ref_name_counter=])0.824:0.00395529[&&NHX:Sample_counter=rhizpot3--1:Type_counter=GTDB--4||capture--1:capture_class_counter=c__Alphaproteobacteria--1:capture_domain_counter=d__Bacteria--1:capture_family_counter=f__Xanthobacteraceae--1:capture_genus_counter=g__Bradyrhizobium--1:capture_order_counter=o__Rhizobiales--1:capture_phylum_counter=p__Proteobacteria--1:capture_species_counter=s__Bradyrhizobium sp018596315--1:gtdb_class_counter=c__Alphaproteobacteria--4:gtdb_domain_counter=d__Bacteria--4:gtdb_family_counter=f__Xanthobacteraceae--4:gtdb_genus_counter=g__Bradyrhizobium--4:gtdb_order_counter=o__Rhizobiales--4:gtdb_phylum_counter=p__Proteobacteria--4:gtdb_species_counter=s__Bradyrhizobium sp004799445--3||s__Bradyrhizobium sp017881085--1:heptad_counter=MCP-38H--5:lbd_counter=:lca_tree=g__Bradyrhizobium:name=N952950:ref_name_counter=],(((RS_GCF_018129685.1_protein.faa_NZ_JAFCLG010000004.1_255@PF00015_full_PFAM.372.547:0.037157[&&NHX:Type=GTDB:gtdb_class=c__Alphaproteobacteria:gtdb_domain=d__Bacteria:gtdb_family=f__Xanthobacteraceae:gtdb_genus=g__Bradyrhizobium:gtdb_order=o__Rhizobiales:gtdb_phylum=p__Proteobacteria:gtdb_species=s__Bradyrhizobium manausense_D:heptad=MCP-38H:species=d__Bacteria_p__Proteobacteria_c__Alphaproteobacteria_o__Rhizobiales_f__Xanthobacteraceae_g__Bradyrhizobium_s__Bradyrhizobium manausense_D],(RS_GCF_009766005.1_protein.faa_NZ_LMUK01000043.1_125@PF00015_full_PFAM.375.547:0.0308415[&&NHX:Type=GTDB:gtdb_class=c__Alphaproteobacteria:gtdb_domain=d__Bacteria:gtdb_family=f__Xanthobacteraceae:gtdb_genus=g__Bradyrhizobium:gtdb_order=o__Rhizobiales:gtdb_phylum=p__Proteobacteria:gtdb_species=s__Bradyrhizobium sp009766005:heptad=MCP-38H:species=d__Bacteria_p__Proteobacteria_c__Alphaproteobacteria_o__Rhizobiales_f__Xanthobacteraceae_g__Bradyrhizobium_s__Bradyrhizobium sp009766005],(6e9b123a-69cf-4100-bef8-c778f666efeb_4@MCPsignal.608.771:5e-09[&&NHX:Sample=rhizpot1:Type=capture:capture_class=c__Actinomycetia:capture_domain=d__Bacteria:capture_family=f__Geodermatophilaceae:capture_genus=g__Blastococcus:capture_order=o__Mycobacteriales:capture_phylum=p__Actinobacteriota:capture_species=s__Blastococcus saxobsidens:heptad=MCP-38H],ffa23794-958b-4b73-8881-e3b2fa963ef2_1@MCPsignal.404.568:5e-09[&&NHX:Sample=rhizpot2:Type=capture:capture_class=c__Actinomycetia:capture_domain=d__Bacteria:capture_family=f__Geodermatophilaceae:capture_genus=g__Blastococcus:capture_order=o__Mycobacteriales:capture_phylum=p__Actinobacteriota:capture_species=s__Blastococcus saxobsidens:heptad=MCP-38H])0.877:0.00908637[&&NHX:Sample_counter=rhizpot1--1||rhizpot2--1:Type_counter=capture--2:capture_class_counter=c__Actinomycetia--2:capture_domain_counter=d__Bacteria--2:capture_family_counter=f__Geodermatophilaceae--2:capture_genus_counter=g__Blastococcus--2:capture_order_counter=o__Mycobacteriales--2:capture_phylum_counter=p__Actinobacteriota--2:capture_species_counter=s__Blastococcus saxobsidens--2:gtdb_class_counter=:gtdb_domain_counter=:gtdb_family_counter=:gtdb_genus_counter=:gtdb_order_counter=:gtdb_phylum_counter=:gtdb_species_counter=:heptad_counter=MCP-38H--2:lbd_counter=:name=N952955:ref_name_counter=])0.67:0.00467723[&&NHX:Sample_counter=rhizpot1--1||rhizpot2--1:Type_counter=GTDB--1||capture--2:capture_class_counter=c__Actinomycetia--2:capture_domain_counter=d__Bacteria--2:capture_family_counter=f__Geodermatophilaceae--2:capture_genus_counter=g__Blastococcus--2:capture_order_counter=o__Mycobacteriales--2:capture_phylum_counter=p__Actinobacteriota--2:capture_species_counter=s__Blastococcus saxobsidens--2:gtdb_class_counter=c__Alphaproteobacteria--1:gtdb_domain_counter=d__Bacteria--1:gtdb_family_counter=f__Xanthobacteraceae--1:gtdb_genus_counter=g__Bradyrhizobium--1:gtdb_order_counter=o__Rhizobiales--1:gtdb_phylum_counter=p__Proteobacteria--1:gtdb_species_counter=s__Bradyrhizobium sp009766005--1:heptad_counter=MCP-38H--3:lbd_counter=:lca_tree=s__Bradyrhizobium sp009766005:name=N952956:ref_name_counter=])0:5e-09[&&NHX:Sample_counter=rhizpot1--1||rhizpot2--1:Type_counter=GTDB--2||capture--2:capture_class_counter=c__Actinomycetia--2:capture_domain_counter=d__Bacteria--2:capture_family_counter=f__Geodermatophilaceae--2:capture_genus_counter=g__Blastococcus--2:capture_order_counter=o__Mycobacteriales--2:capture_phylum_counter=p__Actinobacteriota--2:capture_species_counter=s__Blastococcus saxobsidens--2:gtdb_class_counter=c__Alphaproteobacteria--2:gtdb_domain_counter=d__Bacteria--2:gtdb_family_counter=f__Xanthobacteraceae--2:gtdb_genus_counter=g__Bradyrhizobium--2:gtdb_order_counter=o__Rhizobiales--2:gtdb_phylum_counter=p__Proteobacteria--2:gtdb_species_counter=s__Bradyrhizobium manausense_D--1||s__Bradyrhizobium sp009766005--1:heptad_counter=MCP-38H--4:lbd_counter=:lca_tree=g__Bradyrhizobium:name=N952957:ref_name_counter=],(((RS_GCF_018736105.1_protein.faa_NZ_CP076135.1_1870@PF00015_full_PFAM.481.655:0.0213719[&&NHX:Type=GTDB:gtdb_class=c__Alphaproteobacteria:gtdb_domain=d__Bacteria:gtdb_family=f__Xanthobacteraceae:gtdb_genus=g__Bradyrhizobium:gtdb_order=o__Rhizobiales:gtdb_phylum=p__Proteobacteria:gtdb_species=s__Bradyrhizobium sp018736105:heptad=MCP-38H:species=d__Bacteria_p__Proteobacteria_c__Alphaproteobacteria_o__Rhizobiales_f__Xanthobacteraceae_g__Bradyrhizobium_s__Bradyrhizobium sp018736105],RS_GCF_007018905.1_protein.faa_NZ_CP041402.1_5153@PF00015_full_PFAM.282.456:0.0397476[&&NHX:Type=GTDB:gtdb_class=c__Alphaproteobacteria:gtdb_domain=d__Bacteria:gtdb_family=f__Xanthobacteraceae:gtdb_genus=g__Tardiphaga:gtdb_order=o__Rhizobiales:gtdb_phylum=p__Proteobacteria:gtdb_species=s__Tardiphaga sp007018905:heptad=MCP-38H:species=d__Bacteria_p__Proteobacteria_c__Alphaproteobacteria_o__Rhizobiales_f__Xanthobacteraceae_g__Tardiphaga_s__Tardiphaga sp007018905])0.424:0.0138833[&&NHX:Sample_counter=:Type_counter=GTDB--2:capture_class_counter=:capture_domain_counter=:capture_family_counter=:capture_genus_counter=:capture_order_counter=:capture_phylum_counter=:capture_species_counter=:evoltype=D:gtdb_class_counter=c__Alphaproteobacteria--2:gtdb_domain_counter=d__Bacteria--2:gtdb_family_counter=f__Xanthobacteraceae--2:gtdb_genus_counter=g__Bradyrhizobium--1||g__Tardiphaga--1:gtdb_order_counter=o__Rhizobiales--2:gtdb_phylum_counter=p__Proteobacteria--2:gtdb_species_counter=s__Bradyrhizobium sp018736105--1||s__Tardiphaga sp007018905--1:heptad_counter=MCP-38H--2:lbd_counter=:lca=d__Bacteria:lca_tree=f__Xanthobacteraceae:name=N952960:ref_name_counter=],(((2593cda5-aaaf-40d1-b228-954a2e323a06_3@MCPsignal.169.331:0.00463575[&&NHX:Sample=rhizpot1:Type=capture:besthit=94.9:bitscore=199.0:capture_class=c__Desulfuromonadia:capture_domain=d__Bacteria:capture_family=f__Pseudopelobacteraceae:capture_genus=g__JACRCG01:capture_order=o__Geobacterales:capture_phylum=p__Desulfobacterota:capture_species=s__JACRCG01 sp014380135:evalue=9.52e-66:gapopen=1.0:heptad=MCP-38H:length=158.0:mismatch=7.0:qcovhsp=96.9:qend=162.0:qstart=6.0:ref_name=RS_GCF_900141755.1_protein.faa_NZ_LT670844.1_5541@PF00015_full_PFAM.472.645:scovhsp=91.3:send=158.0:sstart=1.0],d0e5c422-5256-4452-a2b0-e5be2bba2ac3_5@MCPsignal.25.190:0.0114706[&&NHX:Sample=rhizpot3:Type=capture:capture_class=c__Alphaproteobacteria:capture_domain=d__Bacteria:capture_family=f__Azospirillaceae:capture_genus=g__BOG-933:capture_order=o__Azospirillales:capture_phylum=p__Proteobacteria:capture_species=s__BOG-933 sp003165295:heptad=MCP-38H])0.883:0.011425[&&NHX:Sample_counter=rhizpot1--1||rhizpot3--1:Type_counter=capture--2:besthit_avg=94.9:besthit_max=94.9:besthit_min=94.9:besthit_std=0:besthit_sum=94.9:bitscore_avg=199.0:bitscore_max=199.0:bitscore_min=199.0:bitscore_std=0:bitscore_sum=199.0:capture_class_counter=c__Alphaproteobacteria--1||c__Desulfuromonadia--1:capture_domain_counter=d__Bacteria--2:capture_family_counter=f__Azospirillaceae--1||f__Pseudopelobacteraceae--1:capture_genus_counter=g__BOG-933--1||g__JACRCG01--1:capture_order_counter=o__Azospirillales--1||o__Geobacterales--1:capture_phylum_counter=p__Desulfobacterota--1||p__Proteobacteria--1:capture_species_counter=s__BOG-933 sp003165295--1||s__JACRCG01 sp014380135--1:evalue_avg=9.52e-66:evalue_max=9.52e-66:evalue_min=9.52e-66:evalue_std=0:evalue_sum=9.52e-66:gapopen_avg=1.0:gapopen_max=1.0:gapopen_min=1.0:gapopen_std=0:gapopen_sum=1.0:gtdb_class_counter=:gtdb_domain_counter=:gtdb_family_counter=:gtdb_genus_counter=:gtdb_order_counter=:gtdb_phylum_counter=:gtdb_species_counter=:heptad_counter=MCP-38H--2:lbd_counter=:length_avg=158.0:length_max=158.0:length_min=158.0:length_std=0:length_sum=158.0:mismatch_avg=7.0:mismatch_max=7.0:mismatch_min=7.0:mismatch_std=0:mismatch_sum=7.0:name=N952963:qcovhsp_avg=96.9:qcovhsp_max=96.9:qcovhsp_min=96.9:qcovhsp_std=0:qcovhsp_sum=96.9:qend_avg=162.0:qend_max=162.0:qend_min=162.0:qend_std=0:qend_sum=162.0:qstart_avg=6.0:qstart_max=6.0:qstart_min=6.0:qstart_std=0:qstart_sum=6.0:ref_name_counter=RS_GCF_900141755.1_protein.faa_NZ_LT670844.1_5541@PF00015_full_PFAM.472.645--1:scovhsp_avg=91.3:scovhsp_max=91.3:scovhsp_min=91.3:scovhsp_std=0:scovhsp_sum=91.3:send_avg=158.0:send_max=158.0:send_min=158.0:send_std=0:send_sum=158.0:sstart_avg=1.0:sstart_max=1.0:sstart_min=1.0:sstart_std=0:sstart_sum=1.0],(dff2bf91-c56e-4b84-8ea9-fc9fa0171a61_2@MCPsignal.44.212:0.00447044[&&NHX:Sample=rhizpot1:Type=capture:capture_class=c__Desulfuromonadia:capture_domain=d__Bacteria:capture_family=f__Pseudopelobacteraceae:capture_genus=g__JACRCG01:capture_order=o__Geobacterales:capture_phylum=p__Desulfobacterota:capture_species=s__JACRCG01 sp014380135:heptad=MCP-38H],4c755106-3e93-5d56-8bab-3d68f4308754_4@MCPsignal.88.253:0.00454317[&&NHX:Sample=rhizpot1:Type=capture:besthit=77.1:bitscore=180.0:capture_class=c__Alphaproteobacteria:capture_domain=d__Bacteria:capture_family=f__Caulobacteraceae:capture_genus=g__CAHJWH01:capture_order=o__Caulobacterales:capture_phylum=p__Proteobacteria:capture_species=s__CAHJWH01 sp009765965:evalue=7.26e-58:gapopen=0.0:heptad=MCP-38H:length=157.0:mismatch=36.0:qcovhsp=95.2:qend=165.0:qstart=9.0:ref_name=GB_GCA_018971625.1_protein.faa_JAGXAJ010000001.1_97@PF00015_full_PFAM.372.551:scovhsp=87.7:send=157.0:sstart=1.0])0:5e-09[&&NHX:Sample_counter=rhizpot1--2:Type_counter=capture--2:besthit_avg=77.1:besthit_max=77.1:besthit_min=77.1:besthit_std=0:besthit_sum=77.1:bitscore_avg=180.0:bitscore_max=180.0:bitscore_min=180.0:bitscore_std=0:bitscore_sum=180.0:capture_class_counter=c__Alphaproteobacteria--1||c__Desulfuromonadia--1:capture_domain_counter=d__Bacteria--2:capture_family_counter=f__Caulobacteraceae--1||f__Pseudopelobacteraceae--1:capture_genus_counter=g__CAHJWH01--1||g__JACRCG01--1:capture_order_counter=o__Caulobacterales--1||o__Geobacterales--1:capture_phylum_counter=p__Desulfobacterota--1||p__Proteobacteria--1:capture_species_counter=s__CAHJWH01 sp009765965--1||s__JACRCG01 sp014380135--1:evalue_avg=7.26e-58:evalue_max=7.26e-58:evalue_min=7.26e-58:evalue_std=0:evalue_sum=7.26e-58:gapopen_avg=0.0:gapopen_max=0.0:gapopen_min=0.0:gapopen_std=0:gapopen_sum=0.0:gtdb_class_counter=:gtdb_domain_counter=:gtdb_family_counter=:gtdb_genus_counter=:gtdb_order_counter=:gtdb_phylum_counter=:gtdb_species_counter=:heptad_counter=MCP-38H--2:lbd_counter=:length_avg=157.0:length_max=157.0:length_min=157.0:length_std=0:length_sum=157.0:mismatch_avg=36.0:mismatch_max=36.0:mismatch_min=36.0:mismatch_std=0:mismatch_sum=36.0:name=N952966:qcovhsp_avg=95.2:qcovhsp_max=95.2:qcovhsp_min=95.2:qcovhsp_std=0:qcovhsp_sum=95.2:qend_avg=165.0:qend_max=165.0:qend_min=165.0:qend_std=0:qend_sum=165.0:qstart_avg=9.0:qstart_max=9.0:qstart_min=9.0:qstart_std=0:qstart_sum=9.0:ref_name_counter=GB_GCA_018971625.1_protein.faa_JAGXAJ010000001.1_97@PF00015_full_PFAM.372.551--1:scovhsp_avg=87.7:scovhsp_max=87.7:scovhsp_min=87.7:scovhsp_std=0:scovhsp_sum=87.7:send_avg=157.0:send_max=157.0:send_min=157.0:send_std=0:send_sum=157.0:sstart_avg=1.0:sstart_max=1.0:sstart_min=1.0:sstart_std=0:sstart_sum=1.0])0.857:0.00448519[&&NHX:Sample_counter=rhizpot1--3||rhizpot3--1:Type_counter=capture--4:besthit_avg=86.0:besthit_max=94.9:besthit_min=77.1:besthit_std=12.586500705120555:besthit_sum=172.0:bitscore_avg=189.5:bitscore_max=199.0:bitscore_min=180.0:bitscore_std=13.435028842544403:bitscore_sum=379.0:capture_class_counter=c__Alphaproteobacteria--2||c__Desulfuromonadia--2:capture_domain_counter=d__Bacteria--4:capture_family_counter=f__Azospirillaceae--1||f__Caulobacteraceae--1||f__Pseudopelobacteraceae--2:capture_genus_counter=g__BOG-933--1||g__CAHJWH01--1||g__JACRCG01--2:capture_order_counter=o__Azospirillales--1||o__Caulobacterales--1||o__Geobacterales--2:capture_phylum_counter=p__Desulfobacterota--2||p__Proteobacteria--2:capture_species_counter=s__BOG-933 sp003165295--1||s__CAHJWH01 sp009765965--1||s__JACRCG01 sp014380135--2:evalue_avg=3.6300000476e-58:evalue_max=7.26e-58:evalue_min=9.52e-66:evalue_std=5.1335951640977696e-58:evalue_sum=7.2600000952e-58:gapopen_avg=0.5:gapopen_max=1.0:gapopen_min=0.0:gapopen_std=0.7071067811865476:gapopen_sum=1.0:gtdb_class_counter=:gtdb_domain_counter=:gtdb_family_counter=:gtdb_genus_counter=:gtdb_order_counter=:gtdb_phylum_counter=:gtdb_species_counter=:heptad_counter=MCP-38H--4:lbd_counter=:length_avg=157.5:length_max=158.0:length_min=157.0:length_std=0.7071067811865476:length_sum=315.0:mismatch_avg=21.5:mismatch_max=36.0:mismatch_min=7.0:mismatch_std=20.506096654409877:mismatch_sum=43.0:name=N952967:qcovhsp_avg=96.05000000000001:qcovhsp_max=96.9:qcovhsp_min=95.2:qcovhsp_std=1.2020815280171329:qcovhsp_sum=192.10000000000002:qend_avg=163.5:qend_max=165.0:qend_min=162.0:qend_std=2.1213203435596424:qend_sum=327.0:qstart_avg=7.5:qstart_max=9.0:qstart_min=6.0:qstart_std=2.1213203435596424:qstart_sum=15.0:ref_name_counter=GB_GCA_018971625.1_protein.faa_JAGXAJ010000001.1_97@PF00015_full_PFAM.372.551--1||RS_GCF_900141755.1_protein.faa_NZ_LT670844.1_5541@PF00015_full_PFAM.472.645--1:scovhsp_avg=89.5:scovhsp_max=91.3:scovhsp_min=87.7:scovhsp_std=2.545584412271567:scovhsp_sum=179.0:send_avg=157.5:send_max=158.0:send_min=157.0:send_std=0.7071067811865476:send_sum=315.0:sstart_avg=1.0:sstart_max=1.0:sstart_min=1.0:sstart_std=0.0:sstart_sum=2.0],RS_GCF_900141755.1_protein.faa_NZ_LT670844.1_5541@PF00015_full_PFAM.472.645:0.013138[&&NHX:Type=GTDB:gtdb_class=c__Alphaproteobacteria:gtdb_domain=d__Bacteria:gtdb_family=f__Xanthobacteraceae:gtdb_genus=g__Bradyrhizobium:gtdb_order=o__Rhizobiales:gtdb_phylum=p__Proteobacteria:gtdb_species=s__Bradyrhizobium lablabi_A:heptad=MCP-38H:species=d__Bacteria_p__Proteobacteria_c__Alphaproteobacteria_o__Rhizobiales_f__Xanthobacteraceae_g__Bradyrhizobium_s__Bradyrhizobium lablabi_A])0:5e-09[&&NHX:Sample_counter=rhizpot1--3||rhizpot3--1:Type_counter=GTDB--1||capture--4:besthit_avg=86.0:besthit_max=94.9:besthit_min=77.1:besthit_std=12.586500705120555:besthit_sum=172.0:bitscore_avg=189.5:bitscore_max=199.0:bitscore_min=180.0:bitscore_std=13.435028842544403:bitscore_sum=379.0:capture_class_counter=c__Alphaproteobacteria--2||c__Desulfuromonadia--2:capture_domain_counter=d__Bacteria--4:capture_family_counter=f__Azospirillaceae--1||f__Caulobacteraceae--1||f__Pseudopelobacteraceae--2:capture_genus_counter=g__BOG-933--1||g__CAHJWH01--1||g__JACRCG01--2:capture_order_counter=o__Azospirillales--1||o__Caulobacterales--1||o__Geobacterales--2:capture_phylum_counter=p__Desulfobacterota--2||p__Proteobacteria--2:capture_species_counter=s__BOG-933 sp003165295--1||s__CAHJWH01 sp009765965--1||s__JACRCG01 sp014380135--2:evalue_avg=3.6300000476e-58:evalue_max=7.26e-58:evalue_min=9.52e-66:evalue_std=5.1335951640977696e-58:evalue_sum=7.2600000952e-58:gapopen_avg=0.5:gapopen_max=1.0:gapopen_min=0.0:gapopen_std=0.7071067811865476:gapopen_sum=1.0:gtdb_class_counter=c__Alphaproteobacteria--1:gtdb_domain_counter=d__Bacteria--1:gtdb_family_counter=f__Xanthobacteraceae--1:gtdb_genus_counter=g__Bradyrhizobium--1:gtdb_order_counter=o__Rhizobiales--1:gtdb_phylum_counter=p__Proteobacteria--1:gtdb_species_counter=s__Bradyrhizobium lablabi_A--1:heptad_counter=MCP-38H--5:lbd_counter=:lca_tree=s__Bradyrhizobium lablabi_A:length_avg=157.5:length_max=158.0:length_min=157.0:length_std=0.7071067811865476:length_sum=315.0:mismatch_avg=21.5:mismatch_max=36.0:mismatch_min=7.0:mismatch_std=20.506096654409877:mismatch_sum=43.0:name=N952969:qcovhsp_avg=96.05000000000001:qcovhsp_max=96.9:qcovhsp_min=95.2:qcovhsp_std=1.2020815280171329:qcovhsp_sum=192.10000000000002:qend_avg=163.5:qend_max=165.0:qend_min=162.0:qend_std=2.1213203435596424:qend_sum=327.0:qstart_avg=7.5:qstart_max=9.0:qstart_min=6.0:qstart_std=2.1213203435596424:qstart_sum=15.0:ref_name_counter=GB_GCA_018971625.1_protein.faa_JAGXAJ010000001.1_97@PF00015_full_PFAM.372.551--1||RS_GCF_900141755.1_protein.faa_NZ_LT670844.1_5541@PF00015_full_PFAM.472.645--1:scovhsp_avg=89.5:scovhsp_max=91.3:scovhsp_min=87.7:scovhsp_std=2.545584412271567:scovhsp_sum=179.0:send_avg=157.5:send_max=158.0:send_min=157.0:send_std=0.7071067811865476:send_sum=315.0:sstart_avg=1.0:sstart_max=1.0:sstart_min=1.0:sstart_std=0.0:sstart_sum=2.0])0.891:0.00808436[&&NHX:Sample_counter=rhizpot1--3||rhizpot3--1:Type_counter=GTDB--3||capture--4:besthit_avg=86.0:besthit_max=94.9:besthit_min=77.1:besthit_std=12.586500705120555:besthit_sum=172.0:bitscore_avg=189.5:bitscore_max=199.0:bitscore_min=180.0:bitscore_std=13.435028842544403:bitscore_sum=379.0:capture_class_counter=c__Alphaproteobacteria--2||c__Desulfuromonadia--2:capture_domain_counter=d__Bacteria--4:capture_family_counter=f__Azospirillaceae--1||f__Caulobacteraceae--1||f__Pseudopelobacteraceae--2:capture_genus_counter=g__BOG-933--1||g__CAHJWH01--1||g__JACRCG01--2:capture_order_counter=o__Azospirillales--1||o__Caulobacterales--1||o__Geobacterales--2:capture_phylum_counter=p__Desulfobacterota--2||p__Proteobacteria--2:capture_species_counter=s__BOG-933 sp003165295--1||s__CAHJWH01 sp009765965--1||s__JACRCG01 sp014380135--2:evalue_avg=3.6300000476e-58:evalue_max=7.26e-58:evalue_min=9.52e-66:evalue_std=5.1335951640977696e-58:evalue_sum=7.2600000952e-58:gapopen_avg=0.5:gapopen_max=1.0:gapopen_min=0.0:gapopen_std=0.7071067811865476:gapopen_sum=1.0:gtdb_class_counter=c__Alphaproteobacteria--3:gtdb_domain_counter=d__Bacteria--3:gtdb_family_counter=f__Xanthobacteraceae--3:gtdb_genus_counter=g__Bradyrhizobium--2||g__Tardiphaga--1:gtdb_order_counter=o__Rhizobiales--3:gtdb_phylum_counter=p__Proteobacteria--3:gtdb_species_counter=s__Bradyrhizobium lablabi_A--1||s__Bradyrhizobium sp018736105--1||s__Tardiphaga sp007018905--1:heptad_counter=MCP-38H--7:lbd_counter=:lca_tree=f__Xanthobacteraceae:length_avg=157.5:length_max=158.0:length_min=157.0:length_std=0.7071067811865476:length_sum=315.0:mismatch_avg=21.5:mismatch_max=36.0:mismatch_min=7.0:mismatch_std=20.506096654409877:mismatch_sum=43.0:name=N952970:qcovhsp_avg=96.05000000000001:qcovhsp_max=96.9:qcovhsp_min=95.2:qcovhsp_std=1.2020815280171329:qcovhsp_sum=192.10000000000002:qend_avg=163.5:qend_max=165.0:qend_min=162.0:qend_std=2.1213203435596424:qend_sum=327.0:qstart_avg=7.5:qstart_max=9.0:qstart_min=6.0:qstart_std=2.1213203435596424:qstart_sum=15.0:ref_name_counter=GB_GCA_018971625.1_protein.faa_JAGXAJ010000001.1_97@PF00015_full_PFAM.372.551--1||RS_GCF_900141755.1_protein.faa_NZ_LT670844.1_5541@PF00015_full_PFAM.472.645--1:scovhsp_avg=89.5:scovhsp_max=91.3:scovhsp_min=87.7:scovhsp_std=2.545584412271567:scovhsp_sum=179.0:send_avg=157.5:send_max=158.0:send_min=157.0:send_std=0.7071067811865476:send_sum=315.0:sstart_avg=1.0:sstart_max=1.0:sstart_min=1.0:sstart_std=0.0:sstart_sum=2.0],(((RS_GCF_000239795.1_protein.faa_NZ_CAFJ01000074.1_2@PF00015_full_PFAM.368.546:0.00846631[&&NHX:Type=GTDB:gtdb_class=c__Alphaproteobacteria:gtdb_domain=d__Bacteria:gtdb_family=f__Xanthobacteraceae:gtdb_genus=g__Bradyrhizobium:gtdb_order=o__Rhizobiales:gtdb_phylum=p__Proteobacteria:gtdb_species=s__Bradyrhizobium sp000239795:heptad=MCP-38H:species=d__Bacteria_p__Proteobacteria_c__Alphaproteobacteria_o__Rhizobiales_f__Xanthobacteraceae_g__Bradyrhizobium_s__Bradyrhizobium sp000239795],(RS_GCF_000239775.1_protein.faa_NZ_CAFI01000445.1_3@PF00015_full_PFAM.367.546:5e-09[&&NHX:Type=GTDB:gtdb_class=c__Alphaproteobacteria:gtdb_domain=d__Bacteria:gtdb_family=f__Xanthobacteraceae:gtdb_genus=g__Bradyrhizobium:gtdb_order=o__Rhizobiales:gtdb_phylum=p__Proteobacteria:gtdb_species=s__Bradyrhizobium sp000239775:heptad=MCP-38H:species=d__Bacteria_p__Proteobacteria_c__Alphaproteobacteria_o__Rhizobiales_f__Xanthobacteraceae_g__Bradyrhizobium_s__Bradyrhizobium sp000239775],RS_GCF_000015165.1_protein.faa_NC_009485.1_915@PF00015_full_PFAM.367.545:0.0125476[&&NHX:Type=GTDB:gtdb_class=c__Alphaproteobacteria:gtdb_domain=d__Bacteria:gtdb_family=f__Xanthobacteraceae:gtdb_genus=g__Bradyrhizobium:gtdb_order=o__Rhizobiales:gtdb_phylum=p__Proteobacteria:gtdb_species=s__Bradyrhizobium denitrificans:heptad=MCP-38H:species=d__Bacteria_p__Proteobacteria_c__Alphaproteobacteria_o__Rhizobiales_f__Xanthobacteraceae_g__Bradyrhizobium_s__Bradyrhizobium denitrificans])0.072:0.00413405[&&NHX:Sample_counter=:Type_counter=GTDB--2:capture_class_counter=:capture_domain_counter=:capture_family_counter=:capture_genus_counter=:capture_order_counter=:capture_phylum_counter=:capture_species_counter=:evoltype=D:gtdb_class_counter=c__Alphaproteobacteria--2:gtdb_domain_counter=d__Bacteria--2:gtdb_family_counter=f__Xanthobacteraceae--2:gtdb_genus_counter=g__Bradyrhizobium--2:gtdb_order_counter=o__Rhizobiales--2:gtdb_phylum_counter=p__Proteobacteria--2:gtdb_species_counter=s__Bradyrhizobium denitrificans--1||s__Bradyrhizobium sp000239775--1:heptad_counter=MCP-38H--2:lbd_counter=:lca=d__Bacteria:lca_tree=g__Bradyrhizobium:name=N952974:ref_name_counter=])0.755:0.00508905[&&NHX:Sample_counter=:Type_counter=GTDB--3:capture_class_counter=:capture_domain_counter=:capture_family_counter=:capture_genus_counter=:capture_order_counter=:capture_phylum_counter=:capture_species_counter=:evoltype=D:gtdb_class_counter=c__Alphaproteobacteria--3:gtdb_domain_counter=d__Bacteria--3:gtdb_family_counter=f__Xanthobacteraceae--3:gtdb_genus_counter=g__Bradyrhizobium--3:gtdb_order_counter=o__Rhizobiales--3:gtdb_phylum_counter=p__Proteobacteria--3:gtdb_species_counter=s__Bradyrhizobium denitrificans--1||s__Bradyrhizobium sp000239775--1||s__Bradyrhizobium sp000239795--1:heptad_counter=MCP-38H--3:lbd_counter=:lca=d__Bacteria:lca_tree=g__Bradyrhizobium:name=N952975:ref_name_counter=],(RS_GCF_000344805.1_protein.faa_NC_020453.1_1025@PF00015_full_PFAM.369.545:0.0253819[&&NHX:Type=GTDB:gtdb_class=c__Alphaproteobacteria:gtdb_domain=d__Bacteria:gtdb_family=f__Xanthobacteraceae:gtdb_genus=g__Bradyrhizobium:gtdb_order=o__Rhizobiales:gtdb_phylum=p__Proteobacteria:gtdb_species=s__Bradyrhizobium oligotrophicum:heptad=MCP-38H:species=d__Bacteria_p__Proteobacteria_c__Alphaproteobacteria_o__Rhizobiales_f__Xanthobacteraceae_g__Bradyrhizobium_s__Bradyrhizobium oligotrophicum],(RS_GCF_900176205.1_protein.faa_NZ_LT859959.1_5867@PF00015_full_PFAM.370.546:5e-09[&&NHX:Type=GTDB:gtdb_class=c__Alphaproteobacteria:gtdb_domain=d__Bacteria:gtdb_family=f__Xanthobacteraceae:gtdb_genus=g__Bradyrhizobium:gtdb_order=o__Rhizobiales:gtdb_phylum=p__Proteobacteria:gtdb_species=s__Bradyrhizobium sp900176205:heptad=MCP-38H:species=d__Bacteria_p__Proteobacteria_c__Alphaproteobacteria_o__Rhizobiales_f__Xanthobacteraceae_g__Bradyrhizobium_s__Bradyrhizobium sp900176205],(RS_GCF_013178945.1_protein.faa_NZ_JABFDM010000009.1_79@PF00015_full_PFAM.367.546:0.0084525[&&NHX:Type=GTDB:gtdb_class=c__Alphaproteobacteria:gtdb_domain=d__Bacteria:gtdb_family=f__Xanthobacteraceae:gtdb_genus=g__Bradyrhizobium:gtdb_order=o__Rhizobiales:gtdb_phylum=p__Proteobacteria:gtdb_species=s__Bradyrhizobium sp013178945:heptad=MCP-38H:species=d__Bacteria_p__Proteobacteria_c__Alphaproteobacteria_o__Rhizobiales_f__Xanthobacteraceae_g__Bradyrhizobium_s__Bradyrhizobium sp013178945],(RS_GCF_000239775.1_protein.faa_NZ_CAFI01000445.1_4@PF00015_full_PFAM.368.546:0.00421503[&&NHX:Type=GTDB:gtdb_class=c__Alphaproteobacteria:gtdb_domain=d__Bacteria:gtdb_family=f__Xanthobacteraceae:gtdb_genus=g__Bradyrhizobium:gtdb_order=o__Rhizobiales:gtdb_phylum=p__Proteobacteria:gtdb_species=s__Bradyrhizobium sp000239775:heptad=MCP-38H:species=d__Bacteria_p__Proteobacteria_c__Alphaproteobacteria_o__Rhizobiales_f__Xanthobacteraceae_g__Bradyrhizobium_s__Bradyrhizobium sp000239775],(RS_GCF_000239795.1_protein.faa_NZ_CAFJ01000172.1_1@PF00015_full_PFAM.369.546:0.0166951[&&NHX:Type=GTDB:gtdb_class=c__Alphaproteobacteria:gtdb_domain=d__Bacteria:gtdb_family=f__Xanthobacteraceae:gtdb_genus=g__Bradyrhizobium:gtdb_order=o__Rhizobiales:gtdb_phylum=p__Proteobacteria:gtdb_species=s__Bradyrhizobium sp000239795:heptad=MCP-38H:species=d__Bacteria_p__Proteobacteria_c__Alphaproteobacteria_o__Rhizobiales_f__Xanthobacteraceae_g__Bradyrhizobium_s__Bradyrhizobium sp000239795],RS_GCF_000026145.1_protein.faa_NC_009445.1_6128@PF00015_full_PFAM.370.546:0.0212835[&&NHX:Type=GTDB:gtdb_class=c__Alphaproteobacteria:gtdb_domain=d__Bacteria:gtdb_family=f__Xanthobacteraceae:gtdb_genus=g__Bradyrhizobium:gtdb_order=o__Rhizobiales:gtdb_phylum=p__Proteobacteria:gtdb_species=s__Bradyrhizobium sp000026145:heptad=MCP-38H:species=d__Bacteria_p__Proteobacteria_c__Alphaproteobacteria_o__Rhizobiales_f__Xanthobacteraceae_g__Bradyrhizobium_s__Bradyrhizobium sp000026145])0.765:0.00552486[&&NHX:Sample_counter=:Type_counter=GTDB--2:capture_class_counter=:capture_domain_counter=:capture_family_counter=:capture_genus_counter=:capture_order_counter=:capture_phylum_counter=:capture_species_counter=:evoltype=D:gtdb_class_counter=c__Alphaproteobacteria--2:gtdb_domain_counter=d__Bacteria--2:gtdb_family_counter=f__Xanthobacteraceae--2:gtdb_genus_counter=g__Bradyrhizobium--2:gtdb_order_counter=o__Rhizobiales--2:gtdb_phylum_counter=p__Proteobacteria--2:gtdb_species_counter=s__Bradyrhizobium sp000026145--1||s__Bradyrhizobium sp000239795--1:heptad_counter=MCP-38H--2:lbd_counter=:lca=d__Bacteria:lca_tree=g__Bradyrhizobium:name=N952982:ref_name_counter=])0.767:0.0041653[&&NHX:Sample_counter=:Type_counter=GTDB--3:capture_class_counter=:capture_domain_counter=:capture_family_counter=:capture_genus_counter=:capture_order_counter=:capture_phylum_counter=:capture_species_counter=:evoltype=D:gtdb_class_counter=c__Alphaproteobacteria--3:gtdb_domain_counter=d__Bacteria--3:gtdb_family_counter=f__Xanthobacteraceae--3:gtdb_genus_counter=g__Bradyrhizobium--3:gtdb_order_counter=o__Rhizobiales--3:gtdb_phylum_counter=p__Proteobacteria--3:gtdb_species_counter=s__Bradyrhizobium sp000026145--1||s__Bradyrhizobium sp000239775--1||s__Bradyrhizobium sp000239795--1:heptad_counter=MCP-38H--3:lbd_counter=:lca=d__Bacteria:lca_tree=g__Bradyrhizobium:name=N952983:ref_name_counter=])0.921:0.00837825[&&NHX:Sample_counter=:Type_counter=GTDB--4:capture_class_counter=:capture_domain_counter=:capture_family_counter=:capture_genus_counter=:capture_order_counter=:capture_phylum_counter=:capture_species_counter=:evoltype=D:gtdb_class_counter=c__Alphaproteobacteria--4:gtdb_domain_counter=d__Bacteria--4:gtdb_family_counter=f__Xanthobacteraceae--4:gtdb_genus_counter=g__Bradyrhizobium--4:gtdb_order_counter=o__Rhizobiales--4:gtdb_phylum_counter=p__Proteobacteria--4:gtdb_species_counter=s__Bradyrhizobium sp000026145--1||s__Bradyrhizobium sp000239775--1||s__Bradyrhizobium sp000239795--1||s__Bradyrhizobium sp013178945--1:heptad_counter=MCP-38H--4:lbd_counter=:lca=d__Bacteria:lca_tree=g__Bradyrhizobium:name=N952984:ref_name_counter=])0.961:0.0223574[&&NHX:Sample_counter=:Type_counter=GTDB--5:capture_class_counter=:capture_domain_counter=:capture_family_counter=:capture_genus_counter=:capture_order_counter=:capture_phylum_counter=:capture_species_counter=:evoltype=D:gtdb_class_counter=c__Alphaproteobacteria--5:gtdb_domain_counter=d__Bacteria--5:gtdb_family_counter=f__Xanthobacteraceae--5:gtdb_genus_counter=g__Bradyrhizobium--5:gtdb_order_counter=o__Rhizobiales--5:gtdb_phylum_counter=p__Proteobacteria--5:gtdb_species_counter=s__Bradyrhizobium sp000026145--1||s__Bradyrhizobium sp000239775--1||s__Bradyrhizobium sp000239795--1||s__Bradyrhizobium sp013178945--1||s__Bradyrhizobium sp900176205--1:heptad_counter=MCP-38H--5:lbd_counter=:lca=d__Bacteria:lca_tree=g__Bradyrhizobium:name=N952985:ref_name_counter=])0.45:0.00822185[&&NHX:Sample_counter=:Type_counter=GTDB--6:capture_class_counter=:capture_domain_counter=:capture_family_counter=:capture_genus_counter=:capture_order_counter=:capture_phylum_counter=:capture_species_counter=:evoltype=D:gtdb_class_counter=c__Alphaproteobacteria--6:gtdb_domain_counter=d__Bacteria--6:gtdb_family_counter=f__Xanthobacteraceae--6:gtdb_genus_counter=g__Bradyrhizobium--6:gtdb_order_counter=o__Rhizobiales--6:gtdb_phylum_counter=p__Proteobacteria--6:gtdb_species_counter=s__Bradyrhizobium oligotrophicum--1||s__Bradyrhizobium sp000026145--1||s__Bradyrhizobium sp000239775--1||s__Bradyrhizobium sp000239795--1||s__Bradyrhizobium sp013178945--1||s__Bradyrhizobium sp900176205--1:heptad_counter=MCP-38H--6:lbd_counter=:lca=d__Bacteria:lca_tree=g__Bradyrhizobium:name=N952986:ref_name_counter=])0.908:0.0118213[&&NHX:Sample_counter=:Type_counter=GTDB--9:capture_class_counter=:capture_domain_counter=:capture_family_counter=:capture_genus_counter=:capture_order_counter=:capture_phylum_counter=:capture_species_counter=:evoltype=D:gtdb_class_counter=c__Alphaproteobacteria--9:gtdb_domain_counter=d__Bacteria--9:gtdb_family_counter=f__Xanthobacteraceae--9:gtdb_genus_counter=g__Bradyrhizobium--9:gtdb_order_counter=o__Rhizobiales--9:gtdb_phylum_counter=p__Proteobacteria--9:gtdb_species_counter=s__Bradyrhizobium denitrificans--1||s__Bradyrhizobium oligotrophicum--1||s__Bradyrhizobium sp000026145--1||s__Bradyrhizobium sp000239775--2||s__Bradyrhizobium sp000239795--2||s__Bradyrhizobium sp013178945--1||s__Bradyrhizobium sp900176205--1:heptad_counter=MCP-38H--9:lbd_counter=:lca=d__Bacteria:lca_tree=g__Bradyrhizobium:name=N952987:ref_name_counter=],(RS_GCF_000701345.1_protein.faa_NZ_JNIJ01000034.1_63@PF00015_full_PFAM.294.468:0.0391362[&&NHX:Type=GTDB:gtdb_class=c__Alphaproteobacteria:gtdb_domain=d__Bacteria:gtdb_family=f__Xanthobacteraceae:gtdb_genus=g__Bradyrhizobium:gtdb_order=o__Rhizobiales:gtdb_phylum=p__Proteobacteria:gtdb_species=s__Bradyrhizobium sp000701345:heptad=MCP-38H:species=d__Bacteria_p__Proteobacteria_c__Alphaproteobacteria_o__Rhizobiales_f__Xanthobacteraceae_g__Bradyrhizobium_s__Bradyrhizobium sp000701345],(RS_GCF_018449695.1_protein.faa_NZ_JAAVUY010000006.1_48@PF00015_full_PFAM.373.549:0.0378382[&&NHX:Type=GTDB:gtdb_class=c__Alphaproteobacteria:gtdb_domain=d__Bacteria:gtdb_family=f__Xanthobacteraceae:gtdb_genus=g__Bradyrhizobium:gtdb_order=o__Rhizobiales:gtdb_phylum=p__Proteobacteria:gtdb_species=s__Bradyrhizobium sp018449695:heptad=MCP-38H:species=d__Bacteria_p__Proteobacteria_c__Alphaproteobacteria_o__Rhizobiales_f__Xanthobacteraceae_g__Bradyrhizobium_s__Bradyrhizobium sp018449695],32101a35-1627-53d3-9e97-b67cfeb85b0f_1@MCPsignal.389.545:0.0544549[&&NHX:Sample=rhizpot1:Type=capture:besthit=86.3:bitscore=222.0:capture_class=c__Alphaproteobacteria:capture_domain=d__Bacteria:capture_family=f__Stappiaceae:capture_genus=g__Roseibium:capture_order=o__Rhizobiales:capture_phylum=p__Proteobacteria:capture_species=s__Roseibium alexandrii:evalue=1.02e-74:gapopen=0.0:heptad=MCP-38H:length=153.0:mismatch=21.0:qcovhsp=98.1:qend=156.0:qstart=4.0:ref_name=RS_GCF_001440395.1_protein.faa_NZ_LLXZ01000114.1_25@PF00015_full_PFAM.369.539:scovhsp=90.0:send=153.0:sstart=1.0])0.851:0.0123856[&&NHX:Sample_counter=rhizpot1--1:Type_counter=GTDB--1||capture--1:besthit_avg=86.3:besthit_max=86.3:besthit_min=86.3:besthit_std=0:besthit_sum=86.3:bitscore_avg=222.0:bitscore_max=222.0:bitscore_min=222.0:bitscore_std=0:bitscore_sum=222.0:capture_class_counter=c__Alphaproteobacteria--1:capture_domain_counter=d__Bacteria--1:capture_family_counter=f__Stappiaceae--1:capture_genus_counter=g__Roseibium--1:capture_order_counter=o__Rhizobiales--1:capture_phylum_counter=p__Proteobacteria--1:capture_species_counter=s__Roseibium alexandrii--1:evalue_avg=1.02e-74:evalue_max=1.02e-74:evalue_min=1.02e-74:evalue_std=0:evalue_sum=1.02e-74:gapopen_avg=0.0:gapopen_max=0.0:gapopen_min=0.0:gapopen_std=0:gapopen_sum=0.0:gtdb_class_counter=c__Alphaproteobacteria--1:gtdb_domain_counter=d__Bacteria--1:gtdb_family_counter=f__Xanthobacteraceae--1:gtdb_genus_counter=g__Bradyrhizobium--1:gtdb_order_counter=o__Rhizobiales--1:gtdb_phylum_counter=p__Proteobacteria--1:gtdb_species_counter=s__Bradyrhizobium sp018449695--1:heptad_counter=MCP-38H--2:lbd_counter=:lca_tree=s__Bradyrhizobium sp018449695:length_avg=153.0:length_max=153.0:length_min=153.0:length_std=0:length_sum=153.0:mismatch_avg=21.0:mismatch_max=21.0:mismatch_min=21.0:mismatch_std=0:mismatch_sum=21.0:name=N952991:qcovhsp_avg=98.1:qcovhsp_max=98.1:qcovhsp_min=98.1:qcovhsp_std=0:qcovhsp_sum=98.1:qend_avg=156.0:qend_max=156.0:qend_min=156.0:qend_std=0:qend_sum=156.0:qstart_avg=4.0:qstart_max=4.0:qstart_min=4.0:qstart_std=0:qstart_sum=4.0:ref_name_counter=RS_GCF_001440395.1_protein.faa_NZ_LLXZ01000114.1_25@PF00015_full_PFAM.369.539--1:scovhsp_avg=90.0:scovhsp_max=90.0:scovhsp_min=90.0:scovhsp_std=0:scovhsp_sum=90.0:send_avg=153.0:send_max=153.0:send_min=153.0:send_std=0:send_sum=153.0:sstart_avg=1.0:sstart_max=1.0:sstart_min=1.0:sstart_std=0:sstart_sum=1.0])0.871:0.00913253[&&NHX:Sample_counter=rhizpot1--1:Type_counter=GTDB--2||capture--1:besthit_avg=86.3:besthit_max=86.3:besthit_min=86.3:besthit_std=0:besthit_sum=86.3:bitscore_avg=222.0:bitscore_max=222.0:bitscore_min=222.0:bitscore_std=0:bitscore_sum=222.0:capture_class_counter=c__Alphaproteobacteria--1:capture_domain_counter=d__Bacteria--1:capture_family_counter=f__Stappiaceae--1:capture_genus_counter=g__Roseibium--1:capture_order_counter=o__Rhizobiales--1:capture_phylum_counter=p__Proteobacteria--1:capture_species_counter=s__Roseibium alexandrii--1:evalue_avg=1.02e-74:evalue_max=1.02e-74:evalue_min=1.02e-74:evalue_std=0:evalue_sum=1.02e-74:gapopen_avg=0.0:gapopen_max=0.0:gapopen_min=0.0:gapopen_std=0:gapopen_sum=0.0:gtdb_class_counter=c__Alphaproteobacteria--2:gtdb_domain_counter=d__Bacteria--2:gtdb_family_counter=f__Xanthobacteraceae--2:gtdb_genus_counter=g__Bradyrhizobium--2:gtdb_order_counter=o__Rhizobiales--2:gtdb_phylum_counter=p__Proteobacteria--2:gtdb_species_counter=s__Bradyrhizobium sp000701345--1||s__Bradyrhizobium sp018449695--1:heptad_counter=MCP-38H--3:lbd_counter=:lca_tree=g__Bradyrhizobium:length_avg=153.0:length_max=153.0:length_min=153.0:length_std=0:length_sum=153.0:mismatch_avg=21.0:mismatch_max=21.0:mismatch_min=21.0:mismatch_std=0:mismatch_sum=21.0:name=N952992:qcovhsp_avg=98.1:qcovhsp_max=98.1:qcovhsp_min=98.1:qcovhsp_std=0:qcovhsp_sum=98.1:qend_avg=156.0:qend_max=156.0:qend_min=156.0:qend_std=0:qend_sum=156.0:qstart_avg=4.0:qstart_max=4.0:qstart_min=4.0:qstart_std=0:qstart_sum=4.0:ref_name_counter=RS_GCF_001440395.1_protein.faa_NZ_LLXZ01000114.1_25@PF00015_full_PFAM.369.539--1:scovhsp_avg=90.0:scovhsp_max=90.0:scovhsp_min=90.0:scovhsp_std=0:scovhsp_sum=90.0:send_avg=153.0:send_max=153.0:send_min=153.0:send_std=0:send_sum=153.0:sstart_avg=1.0:sstart_max=1.0:sstart_min=1.0:sstart_std=0:sstart_sum=1.0])0:6e-09[&&NHX:Sample_counter=rhizpot1--1:Type_counter=GTDB--11||capture--1:besthit_avg=86.3:besthit_max=86.3:besthit_min=86.3:besthit_std=0:besthit_sum=86.3:bitscore_avg=222.0:bitscore_max=222.0:bitscore_min=222.0:bitscore_std=0:bitscore_sum=222.0:capture_class_counter=c__Alphaproteobacteria--1:capture_domain_counter=d__Bacteria--1:capture_family_counter=f__Stappiaceae--1:capture_genus_counter=g__Roseibium--1:capture_order_counter=o__Rhizobiales--1:capture_phylum_counter=p__Proteobacteria--1:capture_species_counter=s__Roseibium alexandrii--1:evalue_avg=1.02e-74:evalue_max=1.02e-74:evalue_min=1.02e-74:evalue_std=0:evalue_sum=1.02e-74:evoltype=D:gapopen_avg=0.0:gapopen_max=0.0:gapopen_min=0.0:gapopen_std=0:gapopen_sum=0.0:gtdb_class_counter=c__Alphaproteobacteria--11:gtdb_domain_counter=d__Bacteria--11:gtdb_family_counter=f__Xanthobacteraceae--11:gtdb_genus_counter=g__Bradyrhizobium--11:gtdb_order_counter=o__Rhizobiales--11:gtdb_phylum_counter=p__Proteobacteria--11:gtdb_species_counter=s__Bradyrhizobium denitrificans--1||s__Bradyrhizobium oligotrophicum--1||s__Bradyrhizobium sp000026145--1||s__Bradyrhizobium sp000239775--2||s__Bradyrhizobium sp000239795--2||s__Bradyrhizobium sp000701345--1||s__Bradyrhizobium sp013178945--1||s__Bradyrhizobium sp018449695--1||s__Bradyrhizobium sp900176205--1:heptad_counter=MCP-38H--12:lbd_counter=:lca=d__Bacteria:lca_tree=g__Bradyrhizobium:length_avg=153.0:length_max=153.0:length_min=153.0:length_std=0:length_sum=153.0:mismatch_avg=21.0:mismatch_max=21.0:mismatch_min=21.0:mismatch_std=0:mismatch_sum=21.0:name=N952993:qcovhsp_avg=98.1:qcovhsp_max=98.1:qcovhsp_min=98.1:qcovhsp_std=0:qcovhsp_sum=98.1:qend_avg=156.0:qend_max=156.0:qend_min=156.0:qend_std=0:qend_sum=156.0:qstart_avg=4.0:qstart_max=4.0:qstart_min=4.0:qstart_std=0:qstart_sum=4.0:ref_name_counter=RS_GCF_001440395.1_protein.faa_NZ_LLXZ01000114.1_25@PF00015_full_PFAM.369.539--1:scovhsp_avg=90.0:scovhsp_max=90.0:scovhsp_min=90.0:scovhsp_std=0:scovhsp_sum=90.0:send_avg=153.0:send_max=153.0:send_min=153.0:send_std=0:send_sum=153.0:sstart_avg=1.0:sstart_max=1.0:sstart_min=1.0:sstart_std=0:sstart_sum=1.0])0:5e-09[&&NHX:Sample_counter=rhizpot1--4||rhizpot3--1:Type_counter=GTDB--14||capture--5:besthit_avg=86.09999999999998:besthit_max=94.9:besthit_min=77.1:besthit_std=8.90168523370716:besthit_sum=258.29999999999995:bitscore_avg=200.33333333333334:bitscore_max=222.0:bitscore_min=180.0:bitscore_std=21.031722072463143:bitscore_sum=601.0:capture_class_counter=c__Alphaproteobacteria--3||c__Desulfuromonadia--2:capture_domain_counter=d__Bacteria--5:capture_family_counter=f__Azospirillaceae--1||f__Caulobacteraceae--1||f__Pseudopelobacteraceae--2||f__Stappiaceae--1:capture_genus_counter=g__BOG-933--1||g__CAHJWH01--1||g__JACRCG01--2||g__Roseibium--1:capture_order_counter=o__Azospirillales--1||o__Caulobacterales--1||o__Geobacterales--2||o__Rhizobiales--1:capture_phylum_counter=p__Desulfobacterota--2||p__Proteobacteria--3:capture_species_counter=s__BOG-933 sp003165295--1||s__CAHJWH01 sp009765965--1||s__JACRCG01 sp014380135--2||s__Roseibium alexandrii--1:evalue_avg=2.4200000317333333e-58:evalue_max=7.26e-58:evalue_min=1.02e-74:evalue_std=4.1915629268348106e-58:evalue_sum=7.2600000952e-58:gapopen_avg=0.3333333333333333:gapopen_max=1.0:gapopen_min=0.0:gapopen_std=0.5773502691896258:gapopen_sum=1.0:gtdb_class_counter=c__Alphaproteobacteria--14:gtdb_domain_counter=d__Bacteria--14:gtdb_family_counter=f__Xanthobacteraceae--14:gtdb_genus_counter=g__Bradyrhizobium--13||g__Tardiphaga--1:gtdb_order_counter=o__Rhizobiales--14:gtdb_phylum_counter=p__Proteobacteria--14:gtdb_species_counter=s__Bradyrhizobium denitrificans--1||s__Bradyrhizobium lablabi_A--1||s__Bradyrhizobium oligotrophicum--1||s__Bradyrhizobium sp000026145--1||s__Bradyrhizobium sp000239775--2||s__Bradyrhizobium sp000239795--2||s__Bradyrhizobium sp000701345--1||s__Bradyrhizobium sp013178945--1||s__Bradyrhizobium sp018449695--1||s__Bradyrhizobium sp018736105--1||s__Bradyrhizobium sp900176205--1||s__Tardiphaga sp007018905--1:heptad_counter=MCP-38H--19:lbd_counter=:lca_tree=g__Bradyrhizobium:length_avg=156.0:length_max=158.0:length_min=153.0:length_std=2.6457513110645907:length_sum=468.0:mismatch_avg=21.333333333333332:mismatch_max=36.0:mismatch_min=7.0:mismatch_std=14.502873278538061:mismatch_sum=64.0:name=N952994:qcovhsp_avg=96.73333333333335:qcovhsp_max=98.1:qcovhsp_min=95.2:qcovhsp_std=1.4571661996262892:qcovhsp_sum=290.20000000000005:qend_avg=161.0:qend_max=165.0:qend_min=156.0:qend_std=4.58257569495584:qend_sum=483.0:qstart_avg=6.333333333333333:qstart_max=9.0:qstart_min=4.0:qstart_std=2.516611478423583:qstart_sum=19.0:ref_name_counter=GB_GCA_018971625.1_protein.faa_JAGXAJ010000001.1_97@PF00015_full_PFAM.372.551--1||RS_GCF_001440395.1_protein.faa_NZ_LLXZ01000114.1_25@PF00015_full_PFAM.369.539--1||RS_GCF_900141755.1_protein.faa_NZ_LT670844.1_5541@PF00015_full_PFAM.472.645--1:scovhsp_avg=89.66666666666667:scovhsp_max=91.3:scovhsp_min=87.7:scovhsp_std=1.8230011885167061:scovhsp_sum=269.0:send_avg=156.0:send_max=158.0:send_min=153.0:send_std=2.6457513110645907:send_sum=468.0:sstart_avg=1.0:sstart_max=1.0:sstart_min=1.0:sstart_std=0.0:sstart_sum=3.0])0.829:0.00602128[&&NHX:Sample_counter=rhizpot1--5||rhizpot2--1||rhizpot3--1:Type_counter=GTDB--16||capture--7:besthit_avg=86.09999999999998:besthit_max=94.9:besthit_min=77.1:besthit_std=8.90168523370716:besthit_sum=258.29999999999995:bitscore_avg=200.33333333333334:bitscore_max=222.0:bitscore_min=180.0:bitscore_std=21.031722072463143:bitscore_sum=601.0:capture_class_counter=c__Actinomycetia--2||c__Alphaproteobacteria--3||c__Desulfuromonadia--2:capture_domain_counter=d__Bacteria--7:capture_family_counter=f__Azospirillaceae--1||f__Caulobacteraceae--1||f__Geodermatophilaceae--2||f__Pseudopelobacteraceae--2||f__Stappiaceae--1:capture_genus_counter=g__BOG-933--1||g__Blastococcus--2||g__CAHJWH01--1||g__JACRCG01--2||g__Roseibium--1:capture_order_counter=o__Azospirillales--1||o__Caulobacterales--1||o__Geobacterales--2||o__Mycobacteriales--2||o__Rhizobiales--1:capture_phylum_counter=p__Actinobacteriota--2||p__Desulfobacterota--2||p__Proteobacteria--3:capture_species_counter=s__BOG-933 sp003165295--1||s__Blastococcus saxobsidens--2||s__CAHJWH01 sp009765965--1||s__JACRCG01 sp014380135--2||s__Roseibium alexandrii--1:evalue_avg=2.4200000317333333e-58:evalue_max=7.26e-58:evalue_min=1.02e-74:evalue_std=4.1915629268348106e-58:evalue_sum=7.2600000952e-58:gapopen_avg=0.3333333333333333:gapopen_max=1.0:gapopen_min=0.0:gapopen_std=0.5773502691896258:gapopen_sum=1.0:gtdb_class_counter=c__Alphaproteobacteria--16:gtdb_domain_counter=d__Bacteria--16:gtdb_family_counter=f__Xanthobacteraceae--16:gtdb_genus_counter=g__Bradyrhizobium--15||g__Tardiphaga--1:gtdb_order_counter=o__Rhizobiales--16:gtdb_phylum_counter=p__Proteobacteria--16:gtdb_species_counter=s__Bradyrhizobium denitrificans--1||s__Bradyrhizobium lablabi_A--1||s__Bradyrhizobium manausense_D--1||s__Bradyrhizobium oligotrophicum--1||s__Bradyrhizobium sp000026145--1||s__Bradyrhizobium sp000239775--2||s__Bradyrhizobium sp000239795--2||s__Bradyrhizobium sp000701345--1||s__Bradyrhizobium sp009766005--1||s__Bradyrhizobium sp013178945--1||s__Bradyrhizobium sp018449695--1||s__Bradyrhizobium sp018736105--1||s__Bradyrhizobium sp900176205--1||s__Tardiphaga sp007018905--1:heptad_counter=MCP-38H--23:lbd_counter=:lca_tree=g__Bradyrhizobium:length_avg=156.0:length_max=158.0:length_min=153.0:length_std=2.6457513110645907:length_sum=468.0:mismatch_avg=21.333333333333332:mismatch_max=36.0:mismatch_min=7.0:mismatch_std=14.502873278538061:mismatch_sum=64.0:name=N952995:qcovhsp_avg=96.73333333333335:qcovhsp_max=98.1:qcovhsp_min=95.2:qcovhsp_std=1.4571661996262892:qcovhsp_sum=290.20000000000005:qend_avg=161.0:qend_max=165.0:qend_min=156.0:qend_std=4.58257569495584:qend_sum=483.0:qstart_avg=6.333333333333333:qstart_max=9.0:qstart_min=4.0:qstart_std=2.516611478423583:qstart_sum=19.0:ref_name_counter=GB_GCA_018971625.1_protein.faa_JAGXAJ010000001.1_97@PF00015_full_PFAM.372.551--1||RS_GCF_001440395.1_protein.faa_NZ_LLXZ01000114.1_25@PF00015_full_PFAM.369.539--1||RS_GCF_900141755.1_protein.faa_NZ_LT670844.1_5541@PF00015_full_PFAM.472.645--1:scovhsp_avg=89.66666666666667:scovhsp_max=91.3:scovhsp_min=87.7:scovhsp_std=1.8230011885167061:scovhsp_sum=269.0:send_avg=156.0:send_max=158.0:send_min=153.0:send_std=2.6457513110645907:send_sum=468.0:sstart_avg=1.0:sstart_max=1.0:sstart_min=1.0:sstart_std=0.0:sstart_sum=3.0],(((RS_GCF_018129965.1_protein.faa_NZ_JAFCKW010000041.1_21@PF00015_full_PFAM.371.552:0.0560569[&&NHX:Type=GTDB:gtdb_class=c__Alphaproteobacteria:gtdb_domain=d__Bacteria:gtdb_family=f__Xanthobacteraceae:gtdb_genus=g__Bradyrhizobium:gtdb_order=o__Rhizobiales:gtdb_phylum=p__Proteobacteria:gtdb_species=s__Bradyrhizobium diazoefficiens_A:heptad=MCP-38H:species=d__Bacteria_p__Proteobacteria_c__Alphaproteobacteria_o__Rhizobiales_f__Xanthobacteraceae_g__Bradyrhizobium_s__Bradyrhizobium diazoefficiens_A],RS_GCF_000938305.1_protein.faa_NZ_JYMT01000006.1_194@PF00015_full_PFAM.371.549:0.0244884[&&NHX:Type=GTDB:gtdb_class=c__Alphaproteobacteria:gtdb_domain=d__Bacteria:gtdb_family=f__Xanthobacteraceae:gtdb_genus=g__Bradyrhizobium:gtdb_order=o__Rhizobiales:gtdb_phylum=p__Proteobacteria:gtdb_species=s__Bradyrhizobium sp000938305:heptad=MCP-38H:species=d__Bacteria_p__Proteobacteria_c__Alphaproteobacteria_o__Rhizobiales_f__Xanthobacteraceae_g__Bradyrhizobium_s__Bradyrhizobium sp000938305])0.915:0.0236699[&&NHX:Sample_counter=:Type_counter=GTDB--2:capture_class_counter=:capture_domain_counter=:capture_family_counter=:capture_genus_counter=:capture_order_counter=:capture_phylum_counter=:capture_species_counter=:evoltype=D:gtdb_class_counter=c__Alphaproteobacteria--2:gtdb_domain_counter=d__Bacteria--2:gtdb_family_counter=f__Xanthobacteraceae--2:gtdb_genus_counter=g__Bradyrhizobium--2:gtdb_order_counter=o__Rhizobiales--2:gtdb_phylum_counter=p__Proteobacteria--2:gtdb_species_counter=s__Bradyrhizobium diazoefficiens_A--1||s__Bradyrhizobium sp000938305--1:heptad_counter=MCP-38H--2:lbd_counter=:lca=d__Bacteria:lca_tree=g__Bradyrhizobium:name=N952998:ref_name_counter=],(RS_GCF_900110435.1_protein.faa_NZ_FODT01000001.1_503@PF00015_full_PFAM.407.589:0.0441731[&&NHX:Type=GTDB:gtdb_class=c__Alphaproteobacteria:gtdb_domain=d__Bacteria:gtdb_family=f__Xanthobacteraceae:gtdb_genus=g__Rhodopseudomonas:gtdb_order=o__Rhizobiales:gtdb_phylum=p__Proteobacteria:gtdb_species=s__Rhodopseudomonas pseudopalustris:heptad=MCP-38H:species=d__Bacteria_p__Proteobacteria_c__Alphaproteobacteria_o__Rhizobiales_f__Xanthobacteraceae_g__Rhodopseudomonas_s__Rhodopseudomonas pseudopalustris],(RS_GCF_000482425.1_protein.faa_NZ_KI519400.1_1453@PF00015_full_PFAM.480.661:0.0418171[&&NHX:Type=GTDB:gtdb_class=c__Alphaproteobacteria:gtdb_domain=d__Bacteria:gtdb_family=f__Xanthobacteraceae:gtdb_genus=g__Bradyrhizobium:gtdb_order=o__Rhizobiales:gtdb_phylum=p__Proteobacteria:gtdb_species=s__Bradyrhizobium japonicum_B:heptad=MCP-38H:species=d__Bacteria_p__Proteobacteria_c__Alphaproteobacteria_o__Rhizobiales_f__Xanthobacteraceae_g__Bradyrhizobium_s__Bradyrhizobium japonicum_B],(RS_GCF_007290395.1_protein.faa_NZ_CP041656.1_4169@PF00015_full_PFAM.484.649:0.016986[&&NHX:Type=GTDB:gtdb_class=c__Alphaproteobacteria:gtdb_domain=d__Bacteria:gtdb_family=f__Xanthobacteraceae:gtdb_genus=g__Bradyrhizobium:gtdb_order=o__Rhizobiales:gtdb_phylum=p__Proteobacteria:gtdb_species=s__Bradyrhizobium cosmicum:heptad=MCP-38H:species=d__Bacteria_p__Proteobacteria_c__Alphaproteobacteria_o__Rhizobiales_f__Xanthobacteraceae_g__Bradyrhizobium_s__Bradyrhizobium cosmicum],RS_GCF_008932115.1_protein.faa_NZ_CP044543.1_796@PF00015_full_PFAM.481.649:0.0167094[&&NHX:Type=GTDB:gtdb_class=c__Alphaproteobacteria:gtdb_domain=d__Bacteria:gtdb_family=f__Xanthobacteraceae:gtdb_genus=g__Bradyrhizobium:gtdb_order=o__Rhizobiales:gtdb_phylum=p__Proteobacteria:gtdb_species=s__Bradyrhizobium betae:heptad=MCP-38H:species=d__Bacteria_p__Proteobacteria_c__Alphaproteobacteria_o__Rhizobiales_f__Xanthobacteraceae_g__Bradyrhizobium_s__Bradyrhizobium betae])0.954:0.0280376[&&NHX:Sample_counter=:Type_counter=GTDB--2:capture_class_counter=:capture_domain_counter=:capture_family_counter=:capture_genus_counter=:capture_order_counter=:capture_phylum_counter=:capture_species_counter=:evoltype=D:gtdb_class_counter=c__Alphaproteobacteria--2:gtdb_domain_counter=d__Bacteria--2:gtdb_family_counter=f__Xanthobacteraceae--2:gtdb_genus_counter=g__Bradyrhizobium--2:gtdb_order_counter=o__Rhizobiales--2:gtdb_phylum_counter=p__Proteobacteria--2:gtdb_species_counter=s__Bradyrhizobium betae--1||s__Bradyrhizobium cosmicum--1:heptad_counter=MCP-38H--2:lbd_counter=:lca=d__Bacteria:lca_tree=g__Bradyrhizobium:name=N953003:ref_name_counter=])0.917:0.0209499[&&NHX:Sample_counter=:Type_counter=GTDB--3:capture_class_counter=:capture_domain_counter=:capture_family_counter=:capture_genus_counter=:capture_order_counter=:capture_phylum_counter=:capture_species_counter=:evoltype=D:gtdb_class_counter=c__Alphaproteobacteria--3:gtdb_domain_counter=d__Bacteria--3:gtdb_family_counter=f__Xanthobacteraceae--3:gtdb_genus_counter=g__Bradyrhizobium--3:gtdb_order_counter=o__Rhizobiales--3:gtdb_phylum_counter=p__Proteobacteria--3:gtdb_species_counter=s__Bradyrhizobium betae--1||s__Bradyrhizobium cosmicum--1||s__Bradyrhizobium japonicum_B--1:heptad_counter=MCP-38H--3:lbd_counter=:lca=d__Bacteria:lca_tree=g__Bradyrhizobium:name=N953004:ref_name_counter=])0.173:0.00404865[&&NHX:Sample_counter=:Type_counter=GTDB--4:capture_class_counter=:capture_domain_counter=:capture_family_counter=:capture_genus_counter=:capture_order_counter=:capture_phylum_counter=:capture_species_counter=:evoltype=D:gtdb_class_counter=c__Alphaproteobacteria--4:gtdb_domain_counter=d__Bacteria--4:gtdb_family_counter=f__Xanthobacteraceae--4:gtdb_genus_counter=g__Bradyrhizobium--3||g__Rhodopseudomonas--1:gtdb_order_counter=o__Rhizobiales--4:gtdb_phylum_counter=p__Proteobacteria--4:gtdb_species_counter=s__Bradyrhizobium betae--1||s__Bradyrhizobium cosmicum--1||s__Bradyrhizobium japonicum_B--1||s__Rhodopseudomonas pseudopalustris--1:heptad_counter=MCP-38H--4:lbd_counter=:lca=d__Bacteria:lca_tree=f__Xanthobacteraceae:name=N953005:ref_name_counter=])0.875:0.0109606[&&NHX:Sample_counter=:Type_counter=GTDB--6:capture_class_counter=:capture_domain_counter=:capture_family_counter=:capture_genus_counter=:capture_order_counter=:capture_phylum_counter=:capture_species_counter=:evoltype=D:gtdb_class_counter=c__Alphaproteobacteria--6:gtdb_domain_counter=d__Bacteria--6:gtdb_family_counter=f__Xanthobacteraceae--6:gtdb_genus_counter=g__Bradyrhizobium--5||g__Rhodopseudomonas--1:gtdb_order_counter=o__Rhizobiales--6:gtdb_phylum_counter=p__Proteobacteria--6:gtdb_species_counter=s__Bradyrhizobium betae--1||s__Bradyrhizobium cosmicum--1||s__Bradyrhizobium diazoefficiens_A--1||s__Bradyrhizobium japonicum_B--1||s__Bradyrhizobium sp000938305--1||s__Rhodopseudomonas pseudopalustris--1:heptad_counter=MCP-38H--6:lbd_counter=:lca=d__Bacteria:lca_tree=f__Xanthobacteraceae:name=N953006:ref_name_counter=],(RS_GCF_000314735.2_protein.faa_NZ_KB375270.1_2646@PF00015_full_PFAM.366.545:0.0826556[&&NHX:Type=GTDB:gtdb_class=c__Alphaproteobacteria:gtdb_domain=d__Bacteria:gtdb_family=f__Xanthobacteraceae:gtdb_genus=g__Afipia:gtdb_order=o__Rhizobiales:gtdb_phylum=p__Proteobacteria:gtdb_species=s__Afipia felis:heptad=MCP-38H:species=d__Bacteria_p__Proteobacteria_c__Alphaproteobacteria_o__Rhizobiales_f__Xanthobacteraceae_g__Afipia_s__Afipia felis],(RS_GCF_000239815.1_protein.faa_NZ_CAFK01000024.1_2@PF00015_full_PFAM.369.534:0.0199372[&&NHX:Type=GTDB:gtdb_class=c__Alphaproteobacteria:gtdb_domain=d__Bacteria:gtdb_family=f__Xanthobacteraceae:gtdb_genus=g__Bradyrhizobium:gtdb_order=o__Rhizobiales:gtdb_phylum=p__Proteobacteria:gtdb_species=s__Bradyrhizobium sp000239815:heptad=MCP-38H:species=d__Bacteria_p__Proteobacteria_c__Alphaproteobacteria_o__Rhizobiales_f__Xanthobacteraceae_g__Bradyrhizobium_s__Bradyrhizobium sp000239815],(RS_GCF_900176205.1_protein.faa_NZ_LT859959.1_2603@PF00015_full_PFAM.358.530:0.0131961[&&NHX:Type=GTDB:gtdb_class=c__Alphaproteobacteria:gtdb_domain=d__Bacteria:gtdb_family=f__Xanthobacteraceae:gtdb_genus=g__Bradyrhizobium:gtdb_order=o__Rhizobiales:gtdb_phylum=p__Proteobacteria:gtdb_species=s__Bradyrhizobium sp900176205:heptad=MCP-38H:species=d__Bacteria_p__Proteobacteria_c__Alphaproteobacteria_o__Rhizobiales_f__Xanthobacteraceae_g__Bradyrhizobium_s__Bradyrhizobium sp900176205],(RS_GCF_013178945.1_protein.faa_NZ_JABFDM010000003.1_50@PF00015_full_PFAM.360.532:0.0237002[&&NHX:Type=GTDB:gtdb_class=c__Alphaproteobacteria:gtdb_domain=d__Bacteria:gtdb_family=f__Xanthobacteraceae:gtdb_genus=g__Bradyrhizobium:gtdb_order=o__Rhizobiales:gtdb_phylum=p__Proteobacteria:gtdb_species=s__Bradyrhizobium sp013178945:heptad=MCP-38H:species=d__Bacteria_p__Proteobacteria_c__Alphaproteobacteria_o__Rhizobiales_f__Xanthobacteraceae_g__Bradyrhizobium_s__Bradyrhizobium sp013178945],RS_GCF_000344805.1_protein.faa_NC_020453.1_4334@PF00015_full_PFAM.376.543:5e-09[&&NHX:Type=GTDB:gtdb_class=c__Alphaproteobacteria:gtdb_domain=d__Bacteria:gtdb_family=f__Xanthobacteraceae:gtdb_genus=g__Bradyrhizobium:gtdb_order=o__Rhizobiales:gtdb_phylum=p__Proteobacteria:gtdb_species=s__Bradyrhizobium oligotrophicum:heptad=MCP-38H:species=d__Bacteria_p__Proteobacteria_c__Alphaproteobacteria_o__Rhizobiales_f__Xanthobacteraceae_g__Bradyrhizobium_s__Bradyrhizobium oligotrophicum])0.832:0.00878323[&&NHX:Sample_counter=:Type_counter=GTDB--2:capture_class_counter=:capture_domain_counter=:capture_family_counter=:capture_genus_counter=:capture_order_counter=:capture_phylum_counter=:capture_species_counter=:evoltype=D:gtdb_class_counter=c__Alphaproteobacteria--2:gtdb_domain_counter=d__Bacteria--2:gtdb_family_counter=f__Xanthobacteraceae--2:gtdb_genus_counter=g__Bradyrhizobium--2:gtdb_order_counter=o__Rhizobiales--2:gtdb_phylum_counter=p__Proteobacteria--2:gtdb_species_counter=s__Bradyrhizobium oligotrophicum--1||s__Bradyrhizobium sp013178945--1:heptad_counter=MCP-38H--2:lbd_counter=:lca=d__Bacteria:lca_tree=g__Bradyrhizobium:name=N953012:ref_name_counter=])0.955:0.0273301[&&NHX:Sample_counter=:Type_counter=GTDB--3:capture_class_counter=:capture_domain_counter=:capture_family_counter=:capture_genus_counter=:capture_order_counter=:capture_phylum_counter=:capture_species_counter=:evoltype=D:gtdb_class_counter=c__Alphaproteobacteria--3:gtdb_domain_counter=d__Bacteria--3:gtdb_family_counter=f__Xanthobacteraceae--3:gtdb_genus_counter=g__Bradyrhizobium--3:gtdb_order_counter=o__Rhizobiales--3:gtdb_phylum_counter=p__Proteobacteria--3:gtdb_species_counter=s__Bradyrhizobium oligotrophicum--1||s__Bradyrhizobium sp013178945--1||s__Bradyrhizobium sp900176205--1:heptad_counter=MCP-38H--3:lbd_counter=:lca=d__Bacteria:lca_tree=g__Bradyrhizobium:name=N953013:ref_name_counter=])0.669:0.0208224[&&NHX:Sample_counter=:Type_counter=GTDB--4:capture_class_counter=:capture_domain_counter=:capture_family_counter=:capture_genus_counter=:capture_order_counter=:capture_phylum_counter=:capture_species_counter=:evoltype=D:gtdb_class_counter=c__Alphaproteobacteria--4:gtdb_domain_counter=d__Bacteria--4:gtdb_family_counter=f__Xanthobacteraceae--4:gtdb_genus_counter=g__Bradyrhizobium--4:gtdb_order_counter=o__Rhizobiales--4:gtdb_phylum_counter=p__Proteobacteria--4:gtdb_species_counter=s__Bradyrhizobium oligotrophicum--1||s__Bradyrhizobium sp000239815--1||s__Bradyrhizobium sp013178945--1||s__Bradyrhizobium sp900176205--1:heptad_counter=MCP-38H--4:lbd_counter=:lca=d__Bacteria:lca_tree=g__Bradyrhizobium:name=N953014:ref_name_counter=])0.963:0.0378528[&&NHX:Sample_counter=:Type_counter=GTDB--5:capture_class_counter=:capture_domain_counter=:capture_family_counter=:capture_genus_counter=:capture_order_counter=:capture_phylum_counter=:capture_species_counter=:evoltype=D:gtdb_class_counter=c__Alphaproteobacteria--5:gtdb_domain_counter=d__Bacteria--5:gtdb_family_counter=f__Xanthobacteraceae--5:gtdb_genus_counter=g__Afipia--1||g__Bradyrhizobium--4:gtdb_order_counter=o__Rhizobiales--5:gtdb_phylum_counter=p__Proteobacteria--5:gtdb_species_counter=s__Afipia felis--1||s__Bradyrhizobium oligotrophicum--1||s__Bradyrhizobium sp000239815--1||s__Bradyrhizobium sp013178945--1||s__Bradyrhizobium sp900176205--1:heptad_counter=MCP-38H--5:lbd_counter=:lca=d__Bacteria:lca_tree=f__Xanthobacteraceae:name=N953015:ref_name_counter=])0:5e-09[&&NHX:Sample_counter=:Type_counter=GTDB--11:capture_class_counter=:capture_domain_counter=:capture_family_counter=:capture_genus_counter=:capture_order_counter=:capture_phylum_counter=:capture_species_counter=:evoltype=D:gtdb_class_counter=c__Alphaproteobacteria--11:gtdb_domain_counter=d__Bacteria--11:gtdb_family_counter=f__Xanthobacteraceae--11:gtdb_genus_counter=g__Afipia--1||g__Bradyrhizobium--9||g__Rhodopseudomonas--1:gtdb_order_counter=o__Rhizobiales--11:gtdb_phylum_counter=p__Proteobacteria--11:gtdb_species_counter=s__Afipia felis--1||s__Bradyrhizobium betae--1||s__Bradyrhizobium cosmicum--1||s__Bradyrhizobium diazoefficiens_A--1||s__Bradyrhizobium japonicum_B--1||s__Bradyrhizobium oligotrophicum--1||s__Bradyrhizobium sp000239815--1||s__Bradyrhizobium sp000938305--1||s__Bradyrhizobium sp013178945--1||s__Bradyrhizobium sp900176205--1||s__Rhodopseudomonas pseudopalustris--1:heptad_counter=MCP-38H--11:lbd_counter=:lca=d__Bacteria:lca_tree=f__Xanthobacteraceae:name=N953016:ref_name_counter=])0.736:0.00570977[&&NHX:Sample_counter=rhizpot1--5||rhizpot2--1||rhizpot3--1:Type_counter=GTDB--27||capture--7:besthit_avg=86.09999999999998:besthit_max=94.9:besthit_min=77.1:besthit_std=8.90168523370716:besthit_sum=258.29999999999995:bitscore_avg=200.33333333333334:bitscore_max=222.0:bitscore_min=180.0:bitscore_std=21.031722072463143:bitscore_sum=601.0:capture_class_counter=c__Actinomycetia--2||c__Alphaproteobacteria--3||c__Desulfuromonadia--2:capture_domain_counter=d__Bacteria--7:capture_family_counter=f__Azospirillaceae--1||f__Caulobacteraceae--1||f__Geodermatophilaceae--2||f__Pseudopelobacteraceae--2||f__Stappiaceae--1:capture_genus_counter=g__BOG-933--1||g__Blastococcus--2||g__CAHJWH01--1||g__JACRCG01--2||g__Roseibium--1:capture_order_counter=o__Azospirillales--1||o__Caulobacterales--1||o__Geobacterales--2||o__Mycobacteriales--2||o__Rhizobiales--1:capture_phylum_counter=p__Actinobacteriota--2||p__Desulfobacterota--2||p__Proteobacteria--3:capture_species_counter=s__BOG-933 sp003165295--1||s__Blastococcus saxobsidens--2||s__CAHJWH01 sp009765965--1||s__JACRCG01 sp014380135--2||s__Roseibium alexandrii--1:evalue_avg=2.4200000317333333e-58:evalue_max=7.26e-58:evalue_min=1.02e-74:evalue_std=4.1915629268348106e-58:evalue_sum=7.2600000952e-58:gapopen_avg=0.3333333333333333:gapopen_max=1.0:gapopen_min=0.0:gapopen_std=0.5773502691896258:gapopen_sum=1.0:gtdb_class_counter=c__Alphaproteobacteria--27:gtdb_domain_counter=d__Bacteria--27:gtdb_family_counter=f__Xanthobacteraceae--27:gtdb_genus_counter=g__Afipia--1||g__Bradyrhizobium--24||g__Rhodopseudomonas--1||g__Tardiphaga--1:gtdb_order_counter=o__Rhizobiales--27:gtdb_phylum_counter=p__Proteobacteria--27:gtdb_species_counter=s__Afipia felis--1||s__Bradyrhizobium betae--1||s__Bradyrhizobium cosmicum--1||s__Bradyrhizobium denitrificans--1||s__Bradyrhizobium diazoefficiens_A--1||s__Bradyrhizobium japonicum_B--1||s__Bradyrhizobium lablabi_A--1||s__Bradyrhizobium manausense_D--1||s__Bradyrhizobium oligotrophicum--2||s__Bradyrhizobium sp000026145--1||s__Bradyrhizobium sp000239775--2||s__Bradyrhizobium sp000239795--2||s__Bradyrhizobium sp000239815--1||s__Bradyrhizobium sp000701345--1||s__Bradyrhizobium sp000938305--1||s__Bradyrhizobium sp009766005--1||s__Bradyrhizobium sp013178945--2||s__Bradyrhizobium sp018449695--1||s__Bradyrhizobium sp018736105--1||s__Bradyrhizobium sp900176205--2||s__Rhodopseudomonas pseudopalustris--1||s__Tardiphaga sp007018905--1:heptad_counter=MCP-38H--34:lbd_counter=:lca_tree=f__Xanthobacteraceae:length_avg=156.0:length_max=158.0:length_min=153.0:length_std=2.6457513110645907:length_sum=468.0:mismatch_avg=21.333333333333332:mismatch_max=36.0:mismatch_min=7.0:mismatch_std=14.502873278538061:mismatch_sum=64.0:name=N953017:qcovhsp_avg=96.73333333333335:qcovhsp_max=98.1:qcovhsp_min=95.2:qcovhsp_std=1.4571661996262892:qcovhsp_sum=290.20000000000005:qend_avg=161.0:qend_max=165.0:qend_min=156.0:qend_std=4.58257569495584:qend_sum=483.0:qstart_avg=6.333333333333333:qstart_max=9.0:qstart_min=4.0:qstart_std=2.516611478423583:qstart_sum=19.0:ref_name_counter=GB_GCA_018971625.1_protein.faa_JAGXAJ010000001.1_97@PF00015_full_PFAM.372.551--1||RS_GCF_001440395.1_protein.faa_NZ_LLXZ01000114.1_25@PF00015_full_PFAM.369.539--1||RS_GCF_900141755.1_protein.faa_NZ_LT670844.1_5541@PF00015_full_PFAM.472.645--1:scovhsp_avg=89.66666666666667:scovhsp_max=91.3:scovhsp_min=87.7:scovhsp_std=1.8230011885167061:scovhsp_sum=269.0:send_avg=156.0:send_max=158.0:send_min=153.0:send_std=2.6457513110645907:send_sum=468.0:sstart_avg=1.0:sstart_max=1.0:sstart_min=1.0:sstart_std=0.0:sstart_sum=3.0])0:5e-09[&&NHX:Sample_counter=rhizpot1--5||rhizpot2--1||rhizpot3--2:Type_counter=GTDB--31||capture--8:besthit_avg=86.09999999999998:besthit_max=94.9:besthit_min=77.1:besthit_std=8.90168523370716:besthit_sum=258.29999999999995:bitscore_avg=200.33333333333334:bitscore_max=222.0:bitscore_min=180.0:bitscore_std=21.031722072463143:bitscore_sum=601.0:capture_class_counter=c__Actinomycetia--2||c__Alphaproteobacteria--4||c__Desulfuromonadia--2:capture_domain_counter=d__Bacteria--8:capture_family_counter=f__Azospirillaceae--1||f__Caulobacteraceae--1||f__Geodermatophilaceae--2||f__Pseudopelobacteraceae--2||f__Stappiaceae--1||f__Xanthobacteraceae--1:capture_genus_counter=g__BOG-933--1||g__Blastococcus--2||g__Bradyrhizobium--1||g__CAHJWH01--1||g__JACRCG01--2||g__Roseibium--1:capture_order_counter=o__Azospirillales--1||o__Caulobacterales--1||o__Geobacterales--2||o__Mycobacteriales--2||o__Rhizobiales--2:capture_phylum_counter=p__Actinobacteriota--2||p__Desulfobacterota--2||p__Proteobacteria--4:capture_species_counter=s__BOG-933 sp003165295--1||s__Blastococcus saxobsidens--2||s__Bradyrhizobium sp018596315--1||s__CAHJWH01 sp009765965--1||s__JACRCG01 sp014380135--2||s__Roseibium alexandrii--1:evalue_avg=2.4200000317333333e-58:evalue_max=7.26e-58:evalue_min=1.02e-74:evalue_std=4.1915629268348106e-58:evalue_sum=7.2600000952e-58:gapopen_avg=0.3333333333333333:gapopen_max=1.0:gapopen_min=0.0:gapopen_std=0.5773502691896258:gapopen_sum=1.0:gtdb_class_counter=c__Alphaproteobacteria--31:gtdb_domain_counter=d__Bacteria--31:gtdb_family_counter=f__Xanthobacteraceae--31:gtdb_genus_counter=g__Afipia--1||g__Bradyrhizobium--28||g__Rhodopseudomonas--1||g__Tardiphaga--1:gtdb_order_counter=o__Rhizobiales--31:gtdb_phylum_counter=p__Proteobacteria--31:gtdb_species_counter=s__Afipia felis--1||s__Bradyrhizobium betae--1||s__Bradyrhizobium cosmicum--1||s__Bradyrhizobium denitrificans--1||s__Bradyrhizobium diazoefficiens_A--1||s__Bradyrhizobium japonicum_B--1||s__Bradyrhizobium lablabi_A--1||s__Bradyrhizobium manausense_D--1||s__Bradyrhizobium oligotrophicum--2||s__Bradyrhizobium sp000026145--1||s__Bradyrhizobium sp000239775--2||s__Bradyrhizobium sp000239795--2||s__Bradyrhizobium sp000239815--1||s__Bradyrhizobium sp000701345--1||s__Bradyrhizobium sp000938305--1||s__Bradyrhizobium sp004799445--3||s__Bradyrhizobium sp009766005--1||s__Bradyrhizobium sp013178945--2||s__Bradyrhizobium sp017881085--1||s__Bradyrhizobium sp018449695--1||s__Bradyrhizobium sp018736105--1||s__Bradyrhizobium sp900176205--2||s__Rhodopseudomonas pseudopalustris--1||s__Tardiphaga sp007018905--1:heptad_counter=MCP-38H--39:lbd_counter=:lca_tree=g__Bradyrhizobium:length_avg=156.0:length_max=158.0:length_min=153.0:length_std=2.6457513110645907:length_sum=468.0:mismatch_avg=21.333333333333332:mismatch_max=36.0:mismatch_min=7.0:mismatch_std=14.502873278538061:mismatch_sum=64.0:name=N953018:qcovhsp_avg=96.73333333333335:qcovhsp_max=98.1:qcovhsp_min=95.2:qcovhsp_std=1.4571661996262892:qcovhsp_sum=290.20000000000005:qend_avg=161.0:qend_max=165.0:qend_min=156.0:qend_std=4.58257569495584:qend_sum=483.0:qstart_avg=6.333333333333333:qstart_max=9.0:qstart_min=4.0:qstart_std=2.516611478423583:qstart_sum=19.0:ref_name_counter=GB_GCA_018971625.1_protein.faa_JAGXAJ010000001.1_97@PF00015_full_PFAM.372.551--1||RS_GCF_001440395.1_protein.faa_NZ_LLXZ01000114.1_25@PF00015_full_PFAM.369.539--1||RS_GCF_900141755.1_protein.faa_NZ_LT670844.1_5541@PF00015_full_PFAM.472.645--1:scovhsp_avg=89.66666666666667:scovhsp_max=91.3:scovhsp_min=87.7:scovhsp_std=1.8230011885167061:scovhsp_sum=269.0:send_avg=156.0:send_max=158.0:send_min=153.0:send_std=2.6457513110645907:send_sum=468.0:sstart_avg=1.0:sstart_max=1.0:sstart_min=1.0:sstart_std=0.0:sstart_sum=3.0])0:5e-09[&&NHX:Sample_counter=rhizpot1--5||rhizpot2--1||rhizpot3--2:Type_counter=GTDB--45||capture--8:besthit_avg=86.09999999999998:besthit_max=94.9:besthit_min=77.1:besthit_std=8.90168523370716:besthit_sum=258.29999999999995:bitscore_avg=200.33333333333334:bitscore_max=222.0:bitscore_min=180.0:bitscore_std=21.031722072463143:bitscore_sum=601.0:capture_class_counter=c__Actinomycetia--2||c__Alphaproteobacteria--4||c__Desulfuromonadia--2:capture_domain_counter=d__Bacteria--8:capture_family_counter=f__Azospirillaceae--1||f__Caulobacteraceae--1||f__Geodermatophilaceae--2||f__Pseudopelobacteraceae--2||f__Stappiaceae--1||f__Xanthobacteraceae--1:capture_genus_counter=g__BOG-933--1||g__Blastococcus--2||g__Bradyrhizobium--1||g__CAHJWH01--1||g__JACRCG01--2||g__Roseibium--1:capture_order_counter=o__Azospirillales--1||o__Caulobacterales--1||o__Geobacterales--2||o__Mycobacteriales--2||o__Rhizobiales--2:capture_phylum_counter=p__Actinobacteriota--2||p__Desulfobacterota--2||p__Proteobacteria--4:capture_species_counter=s__BOG-933 sp003165295--1||s__Blastococcus saxobsidens--2||s__Bradyrhizobium sp018596315--1||s__CAHJWH01 sp009765965--1||s__JACRCG01 sp014380135--2||s__Roseibium alexandrii--1:evalue_avg=2.4200000317333333e-58:evalue_max=7.26e-58:evalue_min=1.02e-74:evalue_std=4.1915629268348106e-58:evalue_sum=7.2600000952e-58:gapopen_avg=0.3333333333333333:gapopen_max=1.0:gapopen_min=0.0:gapopen_std=0.5773502691896258:gapopen_sum=1.0:gtdb_class_counter=c__Alphaproteobacteria--45:gtdb_domain_counter=d__Bacteria--45:gtdb_family_counter=f__Xanthobacteraceae--45:gtdb_genus_counter=g__Afipia--1||g__Bradyrhizobium--42||g__Rhodopseudomonas--1||g__Tardiphaga--1:gtdb_order_counter=o__Rhizobiales--45:gtdb_phylum_counter=p__Proteobacteria--45:gtdb_species_counter=s__Afipia felis--1||s__Bradyrhizobium betae--1||s__Bradyrhizobium cosmicum--1||s__Bradyrhizobium denitrificans--4||s__Bradyrhizobium diazoefficiens_A--1||s__Bradyrhizobium diazoefficiens_D--1||s__Bradyrhizobium erythrophlei_B--1||s__Bradyrhizobium japonicum_B--1||s__Bradyrhizobium japonicum_H--1||s__Bradyrhizobium lablabi_A--1||s__Bradyrhizobium manausense_D--1||s__Bradyrhizobium oligotrophicum--3||s__Bradyrhizobium sp000026145--3||s__Bradyrhizobium sp000239775--3||s__Bradyrhizobium sp000239795--2||s__Bradyrhizobium sp000239815--1||s__Bradyrhizobium sp000701345--1||s__Bradyrhizobium sp000938305--1||s__Bradyrhizobium sp003963435--1||s__Bradyrhizobium sp004799445--3||s__Bradyrhizobium sp009766005--1||s__Bradyrhizobium sp013178945--3||s__Bradyrhizobium sp017881085--1||s__Bradyrhizobium sp018449695--1||s__Bradyrhizobium sp018736105--1||s__Bradyrhizobium sp900176205--4||s__Rhodopseudomonas pseudopalustris--1||s__Tardiphaga sp007018905--1:heptad_counter=MCP-38H--53:lbd_counter=:lca_tree=g__Bradyrhizobium:length_avg=156.0:length_max=158.0:length_min=153.0:length_std=2.6457513110645907:length_sum=468.0:mismatch_avg=21.333333333333332:mismatch_max=36.0:mismatch_min=7.0:mismatch_std=14.502873278538061:mismatch_sum=64.0:name=N953019:qcovhsp_avg=96.73333333333335:qcovhsp_max=98.1:qcovhsp_min=95.2:qcovhsp_std=1.4571661996262892:qcovhsp_sum=290.20000000000005:qend_avg=161.0:qend_max=165.0:qend_min=156.0:qend_std=4.58257569495584:qend_sum=483.0:qstart_avg=6.333333333333333:qstart_max=9.0:qstart_min=4.0:qstart_std=2.516611478423583:qstart_sum=19.0:ref_name_counter=GB_GCA_018971625.1_protein.faa_JAGXAJ010000001.1_97@PF00015_full_PFAM.372.551--1||RS_GCF_001440395.1_protein.faa_NZ_LLXZ01000114.1_25@PF00015_full_PFAM.369.539--1||RS_GCF_900141755.1_protein.faa_NZ_LT670844.1_5541@PF00015_full_PFAM.472.645--1:scovhsp_avg=89.66666666666667:scovhsp_max=91.3:scovhsp_min=87.7:scovhsp_std=1.8230011885167061:scovhsp_sum=269.0:send_avg=156.0:send_max=158.0:send_min=153.0:send_std=2.6457513110645907:send_sum=468.0:sstart_avg=1.0:sstart_max=1.0:sstart_min=1.0:sstart_std=0.0:sstart_sum=3.0])0.937:0.00866777[&&NHX:Sample_counter=rhizpot1--17||rhizpot2--5||rhizpot3--13||rhiztom1--1||rhiztom2--2||rhiztom3--5:Type_counter=GTDB--274||capture--43:besthit_avg=87.50434782608696:besthit_max=94.9:besthit_min=77.1:besthit_std=4.177698176668102:besthit_sum=2012.6:bitscore_avg=197.17391304347825:bitscore_max=232.0:bitscore_min=119.0:bitscore_std=28.122543810184226:bitscore_sum=4535.0:capture_class_counter=c__Actinomycetia--4||c__Alphaproteobacteria--22||c__Bacilli--1||c__Desulfuromonadia--2||c__Gammaproteobacteria--12||c__Synergistia--1||c__Verrucomicrobiae--1:capture_domain_counter=d__Bacteria--43:capture_family_counter=f__Acetobacteraceae--1||f__Aminiphilaceae--1||f__Azospirillaceae--2||f__Beijerinckiaceae--1||f__Burkholderiaceae--2||f__Caulobacteraceae--1||f__Cellulomonadaceae--2||f__Chromatiaceae--5||f__Chromobacteriaceae--1||f__Dongiaceae--1||f__Geodermatophilaceae--2||f__Paenibacillaceae--1||f__Parvibaculaceae--1||f__Pseudomonadaceae--1||f__Pseudopelobacteraceae--2||f__Rhizobiaceae--1||f__Rhodocyclaceae--3||f__Stappiaceae--1||f__Verruco-01--1||f__Xanthobacteraceae--13:capture_genus_counter=g__Aminiphilus--1||g__Aureimonas_A--1||g__BOG-933--1||g__Blastococcus--2||g__Bradyrhizobium--13||g__CAHJWH01--1||g__Cellulomonas--2||g__Chromobacterium--1||g__Cohnella--1||g__Dongia--1||g__JACOUN01--3||g__JACRCG01--2||g__Methylobacterium--1||g__Niveispirillum--1||g__Paraburkholderia--2||g__Pseudomonas_E--1||g__Rhabdochromatium--5||g__Roseibium--1||g__Roseomonas_B--1||g__Tepidicaulis--1||g__WOUP01--1:capture_order_counter=o__Acetobacterales--1||o__Actinomycetales--2||o__Azospirillales--2||o__Burkholderiales--6||o__Caulobacterales--1||o__Chromatiales--5||o__Dongiales--1||o__Geobacterales--2||o__Mycobacteriales--2||o__Opitutales--1||o__Paenibacillales--1||o__Parvibaculales--1||o__Pseudomonadales--1||o__Rhizobiales--16||o__Synergistales--1:capture_phylum_counter=p__Actinobacteriota--4||p__Desulfobacterota--2||p__Firmicutes--1||p__Proteobacteria--34||p__Synergistota--1||p__Verrucomicrobiota--1:capture_species_counter=s__Aminiphilus sp002425685--1||s__Aureimonas_A glaciei--1||s__BOG-933 sp003165295--1||s__Blastococcus saxobsidens--2||s__Bradyrhizobium sp018130385--1||s__Bradyrhizobium sp018596315--12||s__CAHJWH01 sp009765965--1||s__Cellulomonas persica--2||s__Chromobacterium sp001043555--1||s__Cohnella sp004801405--1||s__Dongia sp016794165--1||s__JACOUN01 sp016177805--3||s__JACRCG01 sp014380135--2||s__Methylobacterium gossipiicola--1||s__Niveispirillum sp900188385--1||s__Paraburkholderia caribensis--2||s__Pseudomonas_E reidholzensis--1||s__Rhabdochromatium marinum--5||s__Roseibium alexandrii--1||s__Roseomonas_B alkaliterrae--1||s__Tepidicaulis marinus--1||s__WOUP01 sp009772895--1:evalue_avg=1.678826086956522e-36:evalue_max=3.84e-35:evalue_min=1.35e-78:evalue_std=8.005057654963428e-36:evalue_sum=3.8613e-35:gapopen_avg=0.08695652173913043:gapopen_max=1.0:gapopen_min=0.0:gapopen_std=0.28810406552003043:gapopen_sum=2.0:gtdb_class_counter=c__Acidobacteriae--1||c__Alphaproteobacteria--273:gtdb_domain_counter=d__Bacteria--274:gtdb_family_counter=f__Bryobacteraceae--1||f__Xanthobacteraceae--273:gtdb_genus_counter=g__Afipia--1||g__Bog-105--1||g__Bradyrhizobium--270||g__Rhodopseudomonas--1||g__Tardiphaga--1:gtdb_order_counter=o__Bryobacterales--1||o__Rhizobiales--273:gtdb_phylum_counter=p__Acidobacteriota--1||p__Proteobacteria--273:gtdb_species_counter=s__Afipia felis--1||s__Bog-105 sp003169195--1||s__Bradyrhizobium agreste--1||s__Bradyrhizobium amphicarpaeae--1||s__Bradyrhizobium arachidis--2||s__Bradyrhizobium betae--3||s__Bradyrhizobium betae_A--3||s__Bradyrhizobium cajani--1||s__Bradyrhizobium campsiandrae--2||s__Bradyrhizobium canariense--1||s__Bradyrhizobium canariense_C--2||s__Bradyrhizobium centrolobii--2||s__Bradyrhizobium cosmicum--3||s__Bradyrhizobium cytisi--2||s__Bradyrhizobium daqingense--1||s__Bradyrhizobium denitrificans--14||s__Bradyrhizobium diazoefficiens--2||s__Bradyrhizobium diazoefficiens_A--4||s__Bradyrhizobium diazoefficiens_B--1||s__Bradyrhizobium diazoefficiens_D--2||s__Bradyrhizobium diazoefficiens_F--2||s__Bradyrhizobium diazoefficiens_G--1||s__Bradyrhizobium diversitatis--1||s__Bradyrhizobium erythrophlei_B--1||s__Bradyrhizobium erythrophlei_E--1||s__Bradyrhizobium forestalis--1||s__Bradyrhizobium frederickii--2||s__Bradyrhizobium glycinis--1||s__Bradyrhizobium guangdongense--2||s__Bradyrhizobium guangdongense_A--1||s__Bradyrhizobium guangxiense--2||s__Bradyrhizobium guangzhouense--1||s__Bradyrhizobium hipponense--1||s__Bradyrhizobium huanghuaihaiense--3||s__Bradyrhizobium iriomotense_A--2||s__Bradyrhizobium iriomotense_B--2||s__Bradyrhizobium japonicum--2||s__Bradyrhizobium japonicum_B--3||s__Bradyrhizobium japonicum_C--1||s__Bradyrhizobium japonicum_D--1||s__Bradyrhizobium japonicum_F--1||s__Bradyrhizobium japonicum_G--2||s__Bradyrhizobium japonicum_H--3||s__Bradyrhizobium jicamae_B--1||s__Bradyrhizobium lablabi_A--1||s__Bradyrhizobium liaoningense_A--1||s__Bradyrhizobium liaoningense_B--2||s__Bradyrhizobium liaoningense_C--1||s__Bradyrhizobium manausense--2||s__Bradyrhizobium manausense_A--3||s__Bradyrhizobium manausense_B--1||s__Bradyrhizobium manausense_D--2||s__Bradyrhizobium nanningense--1||s__Bradyrhizobium neotropicale--1||s__Bradyrhizobium niftali--3||s__Bradyrhizobium nitroreducens--2||s__Bradyrhizobium oligotrophicum--9||s__Bradyrhizobium ottawaense--3||s__Bradyrhizobium rifense--2||s__Bradyrhizobium sacchari--5||s__Bradyrhizobium shewense--2||s__Bradyrhizobium sp000026145--10||s__Bradyrhizobium sp000239775--7||s__Bradyrhizobium sp000239795--9||s__Bradyrhizobium sp000239815--7||s__Bradyrhizobium sp000244915--1||s__Bradyrhizobium sp000244935--2||s__Bradyrhizobium sp000261685--1||s__Bradyrhizobium sp000282615--3||s__Bradyrhizobium sp000296215--1||s__Bradyrhizobium sp000472925--3||s__Bradyrhizobium sp000473045--2||s__Bradyrhizobium sp000473065--1||s__Bradyrhizobium sp000515415--2||s__Bradyrhizobium sp000617845--1||s__Bradyrhizobium sp000701345--1||s__Bradyrhizobium sp000938255--3||s__Bradyrhizobium sp000938305--2||s__Bradyrhizobium sp001464035--1||s__Bradyrhizobium sp001556045--1||s__Bradyrhizobium sp001590795--1||s__Bradyrhizobium sp001908185--1||s__Bradyrhizobium sp001908205--1||s__Bradyrhizobium sp002531575--2||s__Bradyrhizobium sp002532045--1||s__Bradyrhizobium sp002831585--1||s__Bradyrhizobium sp003020115--4||s__Bradyrhizobium sp003020125--2||s__Bradyrhizobium sp003837805--1||s__Bradyrhizobium sp003963435--2||s__Bradyrhizobium sp004212635--1||s__Bradyrhizobium sp004216735--3||s__Bradyrhizobium sp004799445--6||s__Bradyrhizobium sp005885285--1||s__Bradyrhizobium sp005937885--2||s__Bradyrhizobium sp009766005--1||s__Bradyrhizobium sp009930815--1||s__Bradyrhizobium sp011516635--3||s__Bradyrhizobium sp011602485--1||s__Bradyrhizobium sp013178945--6||s__Bradyrhizobium sp013240495--2||s__Bradyrhizobium sp014198245--2||s__Bradyrhizobium sp015291745--1||s__Bradyrhizobium sp015624505--1||s__Bradyrhizobium sp016213215--1||s__Bradyrhizobium sp017872875--1||s__Bradyrhizobium sp017881085--1||s__Bradyrhizobium sp018449695--2||s__Bradyrhizobium sp018596315--1||s__Bradyrhizobium sp018736105--1||s__Bradyrhizobium sp019242285--2||s__Bradyrhizobium sp900103365--1||s__Bradyrhizobium sp900109945--2||s__Bradyrhizobium sp900113735--2||s__Bradyrhizobium sp900114915--2||s__Bradyrhizobium sp900115265--2||s__Bradyrhizobium sp900176205--12||s__Bradyrhizobium stylosanthis--3||s__Bradyrhizobium symbiodeficiens--1||s__Bradyrhizobium tropiciagri_A--1||s__Bradyrhizobium vignae--1||s__Bradyrhizobium viridifuturi--1||s__Bradyrhizobium yuanmingense--1||s__Bradyrhizobium zhanjiangense--1||s__Rhodopseudomonas pseudopalustris--1||s__Tardiphaga sp007018905--1:heptad_counter=MCP-38H--317:lbd_counter=:lca_tree=g__Bradyrhizobium:length_avg=144.6086956521739:length_max=160.0:length_min=98.0:length_std=17.031359125915035:length_sum=3326.0:mismatch_avg=17.73913043478261:mismatch_max=36.0:mismatch_min=7.0:mismatch_std=5.90236771677533:mismatch_sum=408.0:name=N953020:qcovhsp_avg=98.7913043478261:qcovhsp_max=100.0:qcovhsp_min=95.2:qcovhsp_std=1.4581785161564542:qcovhsp_sum=2272.2000000000003:qend_avg=146.2173913043478:qend_max=165.0:qend_min=98.0:qend_std=18.36487883715973:qend_sum=3363.0:qstart_avg=2.652173913043478:qstart_max=9.0:qstart_min=1.0:qstart_std=2.366598933878318:qstart_sum=61.0:ref_name_counter=GB_GCA_004799445.1_protein.faa_SSNA01000198.1_4@PF00015_full_PFAM.372.543--5||GB_GCA_018971625.1_protein.faa_JAGXAJ010000001.1_97@PF00015_full_PFAM.372.551--1||RS_GCF_001440395.1_protein.faa_NZ_LLXZ01000114.1_25@PF00015_full_PFAM.369.539--5||RS_GCF_001641635.1_protein.faa_NZ_LUUB01000095.1_5@PF00015_full_PFAM.473.654--2||RS_GCF_001908185.1_protein.faa_NZ_LGHM01000134.1_6@PF00015_full_PFAM.392.563--2||RS_GCF_007018905.1_protein.faa_NZ_CP041402.1_1023@PF00015_full_PFAM.243.423--1||RS_GCF_018130945.1_protein.faa_NZ_JAFCJN010000008.1_293@PF00015_full_PFAM.383.554--1||RS_GCF_900110435.1_protein.faa_NZ_FODT01000004.1_190@PF00015_full_PFAM.493.668--2||RS_GCF_900129505.1_protein.faa_NZ_LT670818.1_221@PF00015_full_PFAM.472.649--1||RS_GCF_900129505.1_protein.faa_NZ_LT670818.1_2323@PF00015_full_PFAM.474.643--2||RS_GCF_900141755.1_protein.faa_NZ_LT670844.1_5541@PF00015_full_PFAM.472.645--1:scovhsp_avg=83.64347826086959:scovhsp_max=92.4:scovhsp_min=54.1:scovhsp_std=10.073945967285049:scovhsp_sum=1923.8000000000004:send_avg=154.34782608695653:send_max=160.0:send_min=139.0:send_std=5.556394315251686:send_sum=3550.0:sstart_avg=10.826086956521738:sstart_max=55.0:sstart_min=1.0:sstart_std=15.367179234604459:sstart_sum=249.0])0.916:0.00884046[&&NHX:Sample_counter=rhizpot1--33||rhizpot2--7||rhizpot3--32||rhiztom1--3||rhiztom2--2||rhiztom3--7:Type_counter=GTDB--294||capture--84:besthit_avg=87.65106382978725:besthit_max=95.5:besthit_min=75.6:besthit_std=5.14840086360405:besthit_sum=4119.6:bitscore_avg=199.2340425531915:bitscore_max=239.0:bitscore_min=119.0:bitscore_std=25.719399517939124:bitscore_sum=9364.0:capture_class_counter=c__Actinomycetia--5||c__Alphaproteobacteria--32||c__Anaerolineae--1||c__Bacilli--1||c__Desulfuromonadia--6||c__Gammaproteobacteria--37||c__Synergistia--1||c__Verrucomicrobiae--1:capture_domain_counter=d__Bacteria--84:capture_family_counter=f__Acetobacteraceae--2||f__Aeromonadaceae--1||f__Aminiphilaceae--1||f__Anaerolineaceae--1||f__Azospirillaceae--4||f__Beijerinckiaceae--2||f__Burkholderiaceae--15||f__CAIOGM01--3||f__Caulobacteraceae--2||f__Cellulomonadaceae--2||f__Chromatiaceae--6||f__Chromobacteriaceae--1||f__Dongiaceae--2||f__Geobacteraceae--1||f__Geodermatophilaceae--3||f__Maricaulaceae--1||f__Paenibacillaceae--1||f__Parvibaculaceae--1||f__Pseudomonadaceae--6||f__Pseudopelobacteraceae--2||f__Rhizobiaceae--2||f__Rhodocyclaceae--8||f__Stappiaceae--3||f__Verruco-01--1||f__Xanthobacteraceae--13:capture_genus_counter=g__Aeromonas--1||g__Aminiphilus--1||g__Aureimonas_A--1||g__Azonexus--5||g__Azospirillum--2||g__BOG-933--1||g__Blastococcus--3||g__Bradyrhizobium--13||g__CAHJWH01--1||g__CAIOGM01--3||g__Caulobacter--1||g__Cellulomonas--2||g__Chromobacterium--1||g__Cohnella--1||g__Dongia--1||g__Geomonas--1||g__Imhoffiella--1||g__JAAFJR01--3||g__JAAZNB01--1||g__JACOUN01--3||g__JACRCG01--2||g__Komagataeibacter--1||g__LX47W--2||g__Massilia--5||g__Methylobacterium--2||g__Neorhizobium--1||g__Niveispirillum--1||g__Oceanicaulis--1||g__Paraburkholderia--2||g__Pseudoduganella--1||g__Pseudomonas_E--6||g__Pseudovibrio--2||g__Rhabdochromatium--5||g__Rhodoferax--2||g__Roseibium--1||g__Roseomonas_B--1||g__SYSU-D60009--1||g__Tepidicaulis--1||g__WOUP01--1:capture_order_counter=o__Acetobacterales--2||o__Actinomycetales--2||o__Anaerolineales--1||o__Azospirillales--4||o__Burkholderiales--24||o__Caulobacterales--3||o__Chromatiales--6||o__Dongiales--2||o__Enterobacterales--1||o__Geobacterales--6||o__Mycobacteriales--3||o__Opitutales--1||o__Paenibacillales--1||o__Parvibaculales--1||o__Pseudomonadales--6||o__Rhizobiales--20||o__Synergistales--1:capture_phylum_counter=p__Actinobacteriota--5||p__Chloroflexota--1||p__Desulfobacterota--6||p__Firmicutes--1||p__Proteobacteria--69||p__Synergistota--1||p__Verrucomicrobiota--1:capture_species_counter=s__Aeromonas molluscorum--1||s__Aminiphilus sp002425685--1||s__Aureimonas_A glaciei--1||s__Azonexus sp008933675--5||s__Azospirillum rugosum--2||s__BOG-933 sp003165295--1||s__Blastococcus saxobsidens--3||s__Bradyrhizobium sp018130385--1||s__Bradyrhizobium sp018596315--12||s__CAHJWH01 sp009765965--1||s__CAIOGM01 sp903902345--3||s__Caulobacter sp003931565--1||s__Cellulomonas persica--2||s__Chromobacterium sp001043555--1||s__Cohnella sp004801405--1||s__Dongia sp016794165--1||s__Geomonas ferrireducens--1||s__Imhoffiella drewsii--1||s__JAAFJR01 sp013298945--3||s__JAAZNB01 sp012798515--1||s__JACOUN01 sp016177805--3||s__JACRCG01 sp014380135--2||s__Komagataeibacter kakiaceti--1||s__LX47W sp014042365--2||s__Massilia sp001485665--5||s__Methylobacterium gossipiicola--1||s__Methylobacterium sp900112625--1||s__Neorhizobium galegae_C--1||s__Niveispirillum sp900188385--1||s__Oceanicaulis alexandrii--1||s__Paraburkholderia caribensis--2||s__Pseudoduganella sp009674485--1||s__Pseudomonas_E mosselii_B--1||s__Pseudomonas_E reidholzensis--1||s__Pseudomonas_E sp000346755--1||s__Pseudomonas_E sp000761545--1||s__Pseudomonas_E yamanorum_A--2||s__Pseudovibrio exalbescens--2||s__Rhabdochromatium marinum--5||s__Rhodoferax sp903859265--2||s__Roseibium alexandrii--1||s__Roseomonas_B alkaliterrae--1||s__SYSU-D60009 sp016794075--1||s__Tepidicaulis marinus--1||s__WOUP01 sp009772895--1:evalue_avg=8.215531914913913e-37:evalue_max=3.84e-35:evalue_min=1.81e-81:evalue_std=5.600626392794913e-36:evalue_sum=3.861300000009539e-35:gapopen_avg=0.0851063829787234:gapopen_max=1.0:gapopen_min=0.0:gapopen_std=0.2820566728469694:gapopen_sum=4.0:gtdb_class_counter=c__Acidobacteriae--1||c__Alphaproteobacteria--293:gtdb_domain_counter=d__Bacteria--294:gtdb_family_counter=f__Bryobacteraceae--1||f__Xanthobacteraceae--293:gtdb_genus_counter=g__Afipia--1||g__Bog-105--1||g__Bradyrhizobium--290||g__Rhodopseudomonas--1||g__Tardiphaga--1:gtdb_order_counter=o__Bryobacterales--1||o__Rhizobiales--293:gtdb_phylum_counter=p__Acidobacteriota--1||p__Proteobacteria--293:gtdb_species_counter=s__Afipia felis--1||s__Bog-105 sp003169195--1||s__Bradyrhizobium agreste--1||s__Bradyrhizobium amphicarpaeae--1||s__Bradyrhizobium arachidis--2||s__Bradyrhizobium betae--3||s__Bradyrhizobium betae_A--3||s__Bradyrhizobium cajani--1||s__Bradyrhizobium campsiandrae--2||s__Bradyrhizobium canariense--1||s__Bradyrhizobium canariense_C--2||s__Bradyrhizobium centrolobii--2||s__Bradyrhizobium cosmicum--3||s__Bradyrhizobium cytisi--2||s__Bradyrhizobium daqingense--1||s__Bradyrhizobium denitrificans--14||s__Bradyrhizobium diazoefficiens--2||s__Bradyrhizobium diazoefficiens_A--5||s__Bradyrhizobium diazoefficiens_B--1||s__Bradyrhizobium diazoefficiens_C--1||s__Bradyrhizobium diazoefficiens_D--2||s__Bradyrhizobium diazoefficiens_F--2||s__Bradyrhizobium diazoefficiens_G--1||s__Bradyrhizobium diversitatis--1||s__Bradyrhizobium erythrophlei_B--1||s__Bradyrhizobium erythrophlei_E--1||s__Bradyrhizobium forestalis--1||s__Bradyrhizobium frederickii--2||s__Bradyrhizobium glycinis--1||s__Bradyrhizobium guangdongense--2||s__Bradyrhizobium guangdongense_A--1||s__Bradyrhizobium guangxiense--2||s__Bradyrhizobium guangzhouense--1||s__Bradyrhizobium hipponense--1||s__Bradyrhizobium huanghuaihaiense--3||s__Bradyrhizobium iriomotense_A--2||s__Bradyrhizobium iriomotense_B--2||s__Bradyrhizobium japonicum--2||s__Bradyrhizobium japonicum_B--3||s__Bradyrhizobium japonicum_C--1||s__Bradyrhizobium japonicum_D--1||s__Bradyrhizobium japonicum_F--1||s__Bradyrhizobium japonicum_G--2||s__Bradyrhizobium japonicum_H--3||s__Bradyrhizobium jicamae--1||s__Bradyrhizobium jicamae_B--1||s__Bradyrhizobium lablabi--1||s__Bradyrhizobium lablabi_A--1||s__Bradyrhizobium liaoningense_A--1||s__Bradyrhizobium liaoningense_B--2||s__Bradyrhizobium liaoningense_C--1||s__Bradyrhizobium manausense--2||s__Bradyrhizobium manausense_A--3||s__Bradyrhizobium manausense_B--1||s__Bradyrhizobium manausense_D--2||s__Bradyrhizobium nanningense--1||s__Bradyrhizobium neotropicale--1||s__Bradyrhizobium niftali--3||s__Bradyrhizobium nitroreducens--2||s__Bradyrhizobium oligotrophicum--10||s__Bradyrhizobium ottawaense--3||s__Bradyrhizobium rifense--2||s__Bradyrhizobium sacchari--5||s__Bradyrhizobium shewense--2||s__Bradyrhizobium sp000026145--11||s__Bradyrhizobium sp000239775--8||s__Bradyrhizobium sp000239795--9||s__Bradyrhizobium sp000239815--8||s__Bradyrhizobium sp000244915--1||s__Bradyrhizobium sp000244935--2||s__Bradyrhizobium sp000261685--1||s__Bradyrhizobium sp000282615--3||s__Bradyrhizobium sp000296215--1||s__Bradyrhizobium sp000472925--3||s__Bradyrhizobium sp000473045--2||s__Bradyrhizobium sp000473065--1||s__Bradyrhizobium sp000515415--2||s__Bradyrhizobium sp000617845--1||s__Bradyrhizobium sp000701345--1||s__Bradyrhizobium sp000938255--4||s__Bradyrhizobium sp000938305--2||s__Bradyrhizobium sp001464035--1||s__Bradyrhizobium sp001556045--1||s__Bradyrhizobium sp001590795--1||s__Bradyrhizobium sp001908185--1||s__Bradyrhizobium sp001908205--1||s__Bradyrhizobium sp002531575--2||s__Bradyrhizobium sp002532045--1||s__Bradyrhizobium sp002831585--1||s__Bradyrhizobium sp003020115--4||s__Bradyrhizobium sp003020125--2||s__Bradyrhizobium sp003837805--1||s__Bradyrhizobium sp003963435--2||s__Bradyrhizobium sp004212635--1||s__Bradyrhizobium sp004216735--3||s__Bradyrhizobium sp004799445--6||s__Bradyrhizobium sp005885285--1||s__Bradyrhizobium sp005937885--2||s__Bradyrhizobium sp009766005--1||s__Bradyrhizobium sp009930815--1||s__Bradyrhizobium sp011516635--3||s__Bradyrhizobium sp011602485--1||s__Bradyrhizobium sp013178945--6||s__Bradyrhizobium sp013240495--3||s__Bradyrhizobium sp014198245--2||s__Bradyrhizobium sp015291745--1||s__Bradyrhizobium sp015624505--1||s__Bradyrhizobium sp016213215--1||s__Bradyrhizobium sp017872875--1||s__Bradyrhizobium sp017881085--1||s__Bradyrhizobium sp018449695--2||s__Bradyrhizobium sp018596315--1||s__Bradyrhizobium sp018736105--1||s__Bradyrhizobium sp019242285--3||s__Bradyrhizobium sp019244115--8||s__Bradyrhizobium sp900103365--1||s__Bradyrhizobium sp900109945--2||s__Bradyrhizobium sp900113735--2||s__Bradyrhizobium sp900114915--2||s__Bradyrhizobium sp900115265--2||s__Bradyrhizobium sp900176205--13||s__Bradyrhizobium stylosanthis--3||s__Bradyrhizobium symbiodeficiens--1||s__Bradyrhizobium tropiciagri_A--1||s__Bradyrhizobium vignae--1||s__Bradyrhizobium viridifuturi--1||s__Bradyrhizobium yuanmingense--1||s__Bradyrhizobium zhanjiangense--1||s__Rhodopseudomonas pseudopalustris--1||s__Tardiphaga sp007018905--1:heptad_counter=MCP-38H--378:lbd_counter=:lca_tree=g__Bradyrhizobium:length_avg=145.72340425531914:length_max=162.0:length_min=98.0:length_std=17.370267109732644:length_sum=6849.0:mismatch_avg=17.93617021276596:mismatch_max=39.0:mismatch_min=7.0:mismatch_std=8.130469410800522:mismatch_sum=843.0:name=N953021:qcovhsp_avg=97.97659574468085:qcovhsp_max=100.0:qcovhsp_min=95.1:qcovhsp_std=1.7512992401863108:qcovhsp_sum=4604.9:qend_avg=148.4255319148936:qend_max=168.0:qend_min=98.0:qend_std=19.00428404889055:qend_sum=6976.0:qstart_avg=3.765957446808511:qstart_max=9.0:qstart_min=1.0:qstart_std=2.799167313742388:qstart_sum=177.0:ref_name_counter=GB_GCA_004799445.1_protein.faa_SSNA01000198.1_4@PF00015_full_PFAM.372.543--8||GB_GCA_005885285.1_protein.faa_VAZG01000192.1_35@PF00015_full_PFAM.474.647--1||GB_GCA_017881085.1_protein.faa_JADGRI010000024.1_18@PF00015_full_PFAM.474.646--2||GB_GCA_018971625.1_protein.faa_JAGXAJ010000001.1_97@PF00015_full_PFAM.372.551--8||GB_GCA_018971675.1_protein.faa_JAGXAF010000125.1_1@PF00015_full_PFAM.372.549--1||RS_GCF_001440395.1_protein.faa_NZ_LLXZ01000114.1_25@PF00015_full_PFAM.369.539--7||RS_GCF_001440475.1_protein.faa_NZ_LLYB01000134.1_219@PF00015_full_PFAM.372.549--1||RS_GCF_001641635.1_protein.faa_NZ_LUUB01000095.1_5@PF00015_full_PFAM.473.654--5||RS_GCF_001908185.1_protein.faa_NZ_LGHM01000134.1_6@PF00015_full_PFAM.392.563--3||RS_GCF_007018905.1_protein.faa_NZ_CP041402.1_1023@PF00015_full_PFAM.243.423--2||RS_GCF_018130945.1_protein.faa_NZ_JAFCJN010000008.1_293@PF00015_full_PFAM.383.554--1||RS_GCF_900110435.1_protein.faa_NZ_FODT01000004.1_190@PF00015_full_PFAM.493.668--2||RS_GCF_900129505.1_protein.faa_NZ_LT670818.1_221@PF00015_full_PFAM.472.649--1||RS_GCF_900129505.1_protein.faa_NZ_LT670818.1_2323@PF00015_full_PFAM.474.643--4||RS_GCF_900141755.1_protein.faa_NZ_LT670844.1_5541@PF00015_full_PFAM.472.645--1:scovhsp_avg=83.67446808510638:scovhsp_max=92.4:scovhsp_min=54.1:scovhsp_std=10.015129165962657:scovhsp_sum=3932.7000000000003:send_avg=154.4255319148936:send_max=162.0:send_min=125.0:send_std=7.580709731746942:send_sum=7258.0:sstart_avg=9.74468085106383:sstart_max=55.0:sstart_min=1.0:sstart_std=15.422270860119344:sstart_sum=458.0])0:5e-09[&&NHX:Sample_counter=rhizpot1--35||rhizpot2--7||rhizpot3--33||rhiztom1--3||rhiztom2--2||rhiztom3--7:Type_counter=GTDB--294||capture--87:besthit_avg=87.64375:besthit_max=95.5:besthit_min=75.6:besthit_std=5.093588220247767:besthit_sum=4206.9:bitscore_avg=198.08333333333334:bitscore_max=239.0:bitscore_min=119.0:bitscore_std=26.664051290186077:bitscore_sum=9508.0:capture_class_counter=c__Actinomycetia--6||c__Alphaproteobacteria--32||c__Anaerolineae--1||c__Bacilli--1||c__Desulfuromonadia--6||c__Gammaproteobacteria--39||c__Synergistia--1||c__Verrucomicrobiae--1:capture_domain_counter=d__Bacteria--87:capture_family_counter=f__Acetobacteraceae--2||f__Aeromonadaceae--1||f__Aminiphilaceae--1||f__Anaerolineaceae--1||f__Azospirillaceae--4||f__Beijerinckiaceae--2||f__Burkholderiaceae--16||f__CAIOGM01--3||f__Caulobacteraceae--2||f__Cellulomonadaceae--2||f__Chromatiaceae--6||f__Chromobacteriaceae--1||f__Dongiaceae--2||f__Geobacteraceae--1||f__Geodermatophilaceae--4||f__Maricaulaceae--1||f__Paenibacillaceae--1||f__Parvibaculaceae--1||f__Pseudomonadaceae--7||f__Pseudopelobacteraceae--2||f__Rhizobiaceae--2||f__Rhodocyclaceae--8||f__Stappiaceae--3||f__Verruco-01--1||f__Xanthobacteraceae--13:capture_genus_counter=g__Aeromonas--1||g__Aminiphilus--1||g__Aureimonas_A--1||g__Azonexus--5||g__Azospirillum--2||g__BOG-933--1||g__Blastococcus--4||g__Bradyrhizobium--13||g__CAHJWH01--1||g__CAIOGM01--3||g__Caulobacter--1||g__Cellulomonas--2||g__Chromobacterium--1||g__Cohnella--1||g__Dongia--1||g__Geomonas--1||g__Imhoffiella--1||g__JAAFJR01--3||g__JAAZNB01--1||g__JACOUN01--3||g__JACRCG01--2||g__Komagataeibacter--1||g__LX47W--2||g__Massilia--5||g__Methylobacterium--2||g__Mitsuaria--1||g__Neorhizobium--1||g__Niveispirillum--1||g__Oceanicaulis--1||g__Paraburkholderia--2||g__Pseudoduganella--1||g__Pseudomonas_E--7||g__Pseudovibrio--2||g__Rhabdochromatium--5||g__Rhodoferax--2||g__Roseibium--1||g__Roseomonas_B--1||g__SYSU-D60009--1||g__Tepidicaulis--1||g__WOUP01--1:capture_order_counter=o__Acetobacterales--2||o__Actinomycetales--2||o__Anaerolineales--1||o__Azospirillales--4||o__Burkholderiales--25||o__Caulobacterales--3||o__Chromatiales--6||o__Dongiales--2||o__Enterobacterales--1||o__Geobacterales--6||o__Mycobacteriales--4||o__Opitutales--1||o__Paenibacillales--1||o__Parvibaculales--1||o__Pseudomonadales--7||o__Rhizobiales--20||o__Synergistales--1:capture_phylum_counter=p__Actinobacteriota--6||p__Chloroflexota--1||p__Desulfobacterota--6||p__Firmicutes--1||p__Proteobacteria--71||p__Synergistota--1||p__Verrucomicrobiota--1:capture_species_counter=s__Aeromonas molluscorum--1||s__Aminiphilus sp002425685--1||s__Aureimonas_A glaciei--1||s__Azonexus sp008933675--5||s__Azospirillum rugosum--2||s__BOG-933 sp003165295--1||s__Blastococcus saxobsidens--4||s__Bradyrhizobium sp018130385--1||s__Bradyrhizobium sp018596315--12||s__CAHJWH01 sp009765965--1||s__CAIOGM01 sp903902345--3||s__Caulobacter sp003931565--1||s__Cellulomonas persica--2||s__Chromobacterium sp001043555--1||s__Cohnella sp004801405--1||s__Dongia sp016794165--1||s__Geomonas ferrireducens--1||s__Imhoffiella drewsii--1||s__JAAFJR01 sp013298945--3||s__JAAZNB01 sp012798515--1||s__JACOUN01 sp016177805--3||s__JACRCG01 sp014380135--2||s__Komagataeibacter kakiaceti--1||s__LX47W sp014042365--2||s__Massilia sp001485665--5||s__Methylobacterium gossipiicola--1||s__Methylobacterium sp900112625--1||s__Mitsuaria sp001653795--1||s__Neorhizobium galegae_C--1||s__Niveispirillum sp900188385--1||s__Oceanicaulis alexandrii--1||s__Paraburkholderia caribensis--2||s__Pseudoduganella sp009674485--1||s__Pseudomonas_E mosselii_B--1||s__Pseudomonas_E reidholzensis--1||s__Pseudomonas_E sp000346755--1||s__Pseudomonas_E sp000761545--1||s__Pseudomonas_E yamanorum_A--3||s__Pseudovibrio exalbescens--2||s__Rhabdochromatium marinum--5||s__Rhodoferax sp903859265--2||s__Roseibium alexandrii--1||s__Roseomonas_B alkaliterrae--1||s__SYSU-D60009 sp016794075--1||s__Tepidicaulis marinus--1||s__WOUP01 sp009772895--1:evalue_avg=8.044375003478207e-37:evalue_max=3.84e-35:evalue_min=1.81e-81:evalue_std=5.5419936956927976e-36:evalue_sum=3.8613000016695394e-35:gapopen_avg=0.08333333333333333:gapopen_max=1.0:gapopen_min=0.0:gapopen_std=0.279310193865464:gapopen_sum=4.0:gtdb_class_counter=c__Acidobacteriae--1||c__Alphaproteobacteria--293:gtdb_domain_counter=d__Bacteria--294:gtdb_family_counter=f__Bryobacteraceae--1||f__Xanthobacteraceae--293:gtdb_genus_counter=g__Afipia--1||g__Bog-105--1||g__Bradyrhizobium--290||g__Rhodopseudomonas--1||g__Tardiphaga--1:gtdb_order_counter=o__Bryobacterales--1||o__Rhizobiales--293:gtdb_phylum_counter=p__Acidobacteriota--1||p__Proteobacteria--293:gtdb_species_counter=s__Afipia felis--1||s__Bog-105 sp003169195--1||s__Bradyrhizobium agreste--1||s__Bradyrhizobium amphicarpaeae--1||s__Bradyrhizobium arachidis--2||s__Bradyrhizobium betae--3||s__Bradyrhizobium betae_A--3||s__Bradyrhizobium cajani--1||s__Bradyrhizobium campsiandrae--2||s__Bradyrhizobium canariense--1||s__Bradyrhizobium canariense_C--2||s__Bradyrhizobium centrolobii--2||s__Bradyrhizobium cosmicum--3||s__Bradyrhizobium cytisi--2||s__Bradyrhizobium daqingense--1||s__Bradyrhizobium denitrificans--14||s__Bradyrhizobium diazoefficiens--2||s__Bradyrhizobium diazoefficiens_A--5||s__Bradyrhizobium diazoefficiens_B--1||s__Bradyrhizobium diazoefficiens_C--1||s__Bradyrhizobium diazoefficiens_D--2||s__Bradyrhizobium diazoefficiens_F--2||s__Bradyrhizobium diazoefficiens_G--1||s__Bradyrhizobium diversitatis--1||s__Bradyrhizobium erythrophlei_B--1||s__Bradyrhizobium erythrophlei_E--1||s__Bradyrhizobium forestalis--1||s__Bradyrhizobium frederickii--2||s__Bradyrhizobium glycinis--1||s__Bradyrhizobium guangdongense--2||s__Bradyrhizobium guangdongense_A--1||s__Bradyrhizobium guangxiense--2||s__Bradyrhizobium guangzhouense--1||s__Bradyrhizobium hipponense--1||s__Bradyrhizobium huanghuaihaiense--3||s__Bradyrhizobium iriomotense_A--2||s__Bradyrhizobium iriomotense_B--2||s__Bradyrhizobium japonicum--2||s__Bradyrhizobium japonicum_B--3||s__Bradyrhizobium japonicum_C--1||s__Bradyrhizobium japonicum_D--1||s__Bradyrhizobium japonicum_F--1||s__Bradyrhizobium japonicum_G--2||s__Bradyrhizobium japonicum_H--3||s__Bradyrhizobium jicamae--1||s__Bradyrhizobium jicamae_B--1||s__Bradyrhizobium lablabi--1||s__Bradyrhizobium lablabi_A--1||s__Bradyrhizobium liaoningense_A--1||s__Bradyrhizobium liaoningense_B--2||s__Bradyrhizobium liaoningense_C--1||s__Bradyrhizobium manausense--2||s__Bradyrhizobium manausense_A--3||s__Bradyrhizobium manausense_B--1||s__Bradyrhizobium manausense_D--2||s__Bradyrhizobium nanningense--1||s__Bradyrhizobium neotropicale--1||s__Bradyrhizobium niftali--3||s__Bradyrhizobium nitroreducens--2||s__Bradyrhizobium oligotrophicum--10||s__Bradyrhizobium ottawaense--3||s__Bradyrhizobium rifense--2||s__Bradyrhizobium sacchari--5||s__Bradyrhizobium shewense--2||s__Bradyrhizobium sp000026145--11||s__Bradyrhizobium sp000239775--8||s__Bradyrhizobium sp000239795--9||s__Bradyrhizobium sp000239815--8||s__Bradyrhizobium sp000244915--1||s__Bradyrhizobium sp000244935--2||s__Bradyrhizobium sp000261685--1||s__Bradyrhizobium sp000282615--3||s__Bradyrhizobium sp000296215--1||s__Bradyrhizobium sp000472925--3||s__Bradyrhizobium sp000473045--2||s__Bradyrhizobium sp000473065--1||s__Bradyrhizobium sp000515415--2||s__Bradyrhizobium sp000617845--1||s__Bradyrhizobium sp000701345--1||s__Bradyrhizobium sp000938255--4||s__Bradyrhizobium sp000938305--2||s__Bradyrhizobium sp001464035--1||s__Bradyrhizobium sp001556045--1||s__Bradyrhizobium sp001590795--1||s__Bradyrhizobium sp001908185--1||s__Bradyrhizobium sp001908205--1||s__Bradyrhizobium sp002531575--2||s__Bradyrhizobium sp002532045--1||s__Bradyrhizobium sp002831585--1||s__Bradyrhizobium sp003020115--4||s__Bradyrhizobium sp003020125--2||s__Bradyrhizobium sp003837805--1||s__Bradyrhizobium sp003963435--2||s__Bradyrhizobium sp004212635--1||s__Bradyrhizobium sp004216735--3||s__Bradyrhizobium sp004799445--6||s__Bradyrhizobium sp005885285--1||s__Bradyrhizobium sp005937885--2||s__Bradyrhizobium sp009766005--1||s__Bradyrhizobium sp009930815--1||s__Bradyrhizobium sp011516635--3||s__Bradyrhizobium sp011602485--1||s__Bradyrhizobium sp013178945--6||s__Bradyrhizobium sp013240495--3||s__Bradyrhizobium sp014198245--2||s__Bradyrhizobium sp015291745--1||s__Bradyrhizobium sp015624505--1||s__Bradyrhizobium sp016213215--1||s__Bradyrhizobium sp017872875--1||s__Bradyrhizobium sp017881085--1||s__Bradyrhizobium sp018449695--2||s__Bradyrhizobium sp018596315--1||s__Bradyrhizobium sp018736105--1||s__Bradyrhizobium sp019242285--3||s__Bradyrhizobium sp019244115--8||s__Bradyrhizobium sp900103365--1||s__Bradyrhizobium sp900109945--2||s__Bradyrhizobium sp900113735--2||s__Bradyrhizobium sp900114915--2||s__Bradyrhizobium sp900115265--2||s__Bradyrhizobium sp900176205--13||s__Bradyrhizobium stylosanthis--3||s__Bradyrhizobium symbiodeficiens--1||s__Bradyrhizobium tropiciagri_A--1||s__Bradyrhizobium vignae--1||s__Bradyrhizobium viridifuturi--1||s__Bradyrhizobium yuanmingense--1||s__Bradyrhizobium zhanjiangense--1||s__Rhodopseudomonas pseudopalustris--1||s__Tardiphaga sp007018905--1:heptad_counter=MCP-38H--381:lbd_counter=:lca_tree=g__Bradyrhizobium:length_avg=144.97916666666666:length_max=162.0:length_min=98.0:length_std=17.94138160117178:length_sum=6959.0:mismatch_avg=17.854166666666668:mismatch_max=39.0:mismatch_min=7.0:mismatch_std=8.063549673272517:mismatch_sum=857.0:name=N953022:qcovhsp_avg=98.0:qcovhsp_max=100.0:qcovhsp_min=95.1:qcovhsp_std=1.7401393928024782:qcovhsp_sum=4704.0:qend_avg=147.625:qend_max=168.0:qend_min=98.0:qend_std=19.60202442866878:qend_sum=7086.0:qstart_avg=3.7083333333333335:qstart_max=9.0:qstart_min=1.0:qstart_std=2.7978588571257776:qstart_sum=178.0:ref_name_counter=GB_GCA_004799445.1_protein.faa_SSNA01000198.1_4@PF00015_full_PFAM.372.543--8||GB_GCA_005885285.1_protein.faa_VAZG01000192.1_35@PF00015_full_PFAM.474.647--1||GB_GCA_017881085.1_protein.faa_JADGRI010000024.1_18@PF00015_full_PFAM.474.646--2||GB_GCA_018971625.1_protein.faa_JAGXAJ010000001.1_97@PF00015_full_PFAM.372.551--9||GB_GCA_018971675.1_protein.faa_JAGXAF010000125.1_1@PF00015_full_PFAM.372.549--1||RS_GCF_001440395.1_protein.faa_NZ_LLXZ01000114.1_25@PF00015_full_PFAM.369.539--7||RS_GCF_001440475.1_protein.faa_NZ_LLYB01000134.1_219@PF00015_full_PFAM.372.549--1||RS_GCF_001641635.1_protein.faa_NZ_LUUB01000095.1_5@PF00015_full_PFAM.473.654--5||RS_GCF_001908185.1_protein.faa_NZ_LGHM01000134.1_6@PF00015_full_PFAM.392.563--3||RS_GCF_007018905.1_protein.faa_NZ_CP041402.1_1023@PF00015_full_PFAM.243.423--2||RS_GCF_018130945.1_protein.faa_NZ_JAFCJN010000008.1_293@PF00015_full_PFAM.383.554--1||RS_GCF_900110435.1_protein.faa_NZ_FODT01000004.1_190@PF00015_full_PFAM.493.668--2||RS_GCF_900129505.1_protein.faa_NZ_LT670818.1_221@PF00015_full_PFAM.472.649--1||RS_GCF_900129505.1_protein.faa_NZ_LT670818.1_2323@PF00015_full_PFAM.474.643--4||RS_GCF_900141755.1_protein.faa_NZ_LT670844.1_5541@PF00015_full_PFAM.472.645--1:scovhsp_avg=83.21249999999999:scovhsp_max=92.4:scovhsp_min=54.1:scovhsp_std=10.412137455055937:scovhsp_sum=3994.2:send_avg=154.52083333333334:send_max=162.0:send_min=125.0:send_std=7.528639173278159:send_sum=7417.0:sstart_avg=10.583333333333334:sstart_max=55.0:sstart_min=1.0:sstart_std=16.326239594308916:sstart_sum=508.0],((((GB_GCA_018971675.1_protein.faa_JAGXAF010000125.1_1@PF00015_full_PFAM.372.549:0.0129595[&&NHX:Type=GTDB:gtdb_class=c__Alphaproteobacteria:gtdb_domain=d__Bacteria:gtdb_family=f__Xanthobacteraceae:gtdb_genus=g__Bradyrhizobium:gtdb_order=o__Rhizobiales:gtdb_phylum=p__Proteobacteria:gtdb_species=s__Bradyrhizobium sp018971675:heptad=MCP-38H:species=d__Bacteria_p__Proteobacteria_c__Alphaproteobacteria_o__Rhizobiales_f__Xanthobacteraceae_g__Bradyrhizobium_s__Bradyrhizobium sp018971675],GB_GCA_018971625.1_protein.faa_JAGXAJ010000001.1_97@PF00015_full_PFAM.372.551:0.00417343[&&NHX:Type=GTDB:gtdb_class=c__Alphaproteobacteria:gtdb_domain=d__Bacteria:gtdb_family=f__Xanthobacteraceae:gtdb_genus=g__Bradyrhizobium:gtdb_order=o__Rhizobiales:gtdb_phylum=p__Proteobacteria:gtdb_species=s__Bradyrhizobium sp018971625:heptad=MCP-38H:species=d__Bacteria_p__Proteobacteria_c__Alphaproteobacteria_o__Rhizobiales_f__Xanthobacteraceae_g__Bradyrhizobium_s__Bradyrhizobium sp018971625])0.866:0.00853439[&&NHX:Sample_counter=:Type_counter=GTDB--2:capture_class_counter=:capture_domain_counter=:capture_family_counter=:capture_genus_counter=:capture_order_counter=:capture_phylum_counter=:capture_species_counter=:evoltype=D:gtdb_class_counter=c__Alphaproteobacteria--2:gtdb_domain_counter=d__Bacteria--2:gtdb_family_counter=f__Xanthobacteraceae--2:gtdb_genus_counter=g__Bradyrhizobium--2:gtdb_order_counter=o__Rhizobiales--2:gtdb_phylum_counter=p__Proteobacteria--2:gtdb_species_counter=s__Bradyrhizobium sp018971625--1||s__Bradyrhizobium sp018971675--1:heptad_counter=MCP-38H--2:lbd_counter=:lca=d__Bacteria:lca_tree=g__Bradyrhizobium:name=N953025:ref_name_counter=],9146c3ea-432c-421e-80a9-8c2880c605dd_2@MCPsignal.81.232:0.00516216[&&NHX:Sample=rhizpot2:Type=capture:besthit=91.1:bitscore=230.0:capture_class=c__Bacilli:capture_domain=d__Bacteria:capture_family=f__NBRC-103111:capture_genus=g__Paenibacillus_G:capture_order=o__Paenibacillales:capture_phylum=p__Firmicutes:capture_species=s__Paenibacillus_G mucilaginosus:evalue=3.75e-78:gapopen=0.0:heptad=MCP-38H:length=146.0:mismatch=13.0:qcovhsp=96.7:qend=151.0:qstart=6.0:ref_name=RS_GCF_001440395.1_protein.faa_NZ_LLXZ01000114.1_25@PF00015_full_PFAM.369.539:scovhsp=85.9:send=146.0:sstart=1.0])0:5e-09[&&NHX:Sample_counter=rhizpot2--1:Type_counter=GTDB--2||capture--1:besthit_avg=91.1:besthit_max=91.1:besthit_min=91.1:besthit_std=0:besthit_sum=91.1:bitscore_avg=230.0:bitscore_max=230.0:bitscore_min=230.0:bitscore_std=0:bitscore_sum=230.0:capture_class_counter=c__Bacilli--1:capture_domain_counter=d__Bacteria--1:capture_family_counter=f__NBRC-103111--1:capture_genus_counter=g__Paenibacillus_G--1:capture_order_counter=o__Paenibacillales--1:capture_phylum_counter=p__Firmicutes--1:capture_species_counter=s__Paenibacillus_G mucilaginosus--1:evalue_avg=3.75e-78:evalue_max=3.75e-78:evalue_min=3.75e-78:evalue_std=0:evalue_sum=3.75e-78:gapopen_avg=0.0:gapopen_max=0.0:gapopen_min=0.0:gapopen_std=0:gapopen_sum=0.0:gtdb_class_counter=c__Alphaproteobacteria--2:gtdb_domain_counter=d__Bacteria--2:gtdb_family_counter=f__Xanthobacteraceae--2:gtdb_genus_counter=g__Bradyrhizobium--2:gtdb_order_counter=o__Rhizobiales--2:gtdb_phylum_counter=p__Proteobacteria--2:gtdb_species_counter=s__Bradyrhizobium sp018971625--1||s__Bradyrhizobium sp018971675--1:heptad_counter=MCP-38H--3:lbd_counter=:lca_tree=g__Bradyrhizobium:length_avg=146.0:length_max=146.0:length_min=146.0:length_std=0:length_sum=146.0:mismatch_avg=13.0:mismatch_max=13.0:mismatch_min=13.0:mismatch_std=0:mismatch_sum=13.0:name=N953027:qcovhsp_avg=96.7:qcovhsp_max=96.7:qcovhsp_min=96.7:qcovhsp_std=0:qcovhsp_sum=96.7:qend_avg=151.0:qend_max=151.0:qend_min=151.0:qend_std=0:qend_sum=151.0:qstart_avg=6.0:qstart_max=6.0:qstart_min=6.0:qstart_std=0:qstart_sum=6.0:ref_name_counter=RS_GCF_001440395.1_protein.faa_NZ_LLXZ01000114.1_25@PF00015_full_PFAM.369.539--1:scovhsp_avg=85.9:scovhsp_max=85.9:scovhsp_min=85.9:scovhsp_std=0:scovhsp_sum=85.9:send_avg=146.0:send_max=146.0:send_min=146.0:send_std=0:send_sum=146.0:sstart_avg=1.0:sstart_max=1.0:sstart_min=1.0:sstart_std=0:sstart_sum=1.0],RS_GCF_009766005.1_protein.faa_NZ_LMUK01000042.1_83@PF00015_full_PFAM.370.545:0.0177648[&&NHX:Type=GTDB:gtdb_class=c__Alphaproteobacteria:gtdb_domain=d__Bacteria:gtdb_family=f__Xanthobacteraceae:gtdb_genus=g__Bradyrhizobium:gtdb_order=o__Rhizobiales:gtdb_phylum=p__Proteobacteria:gtdb_species=s__Bradyrhizobium sp009766005:heptad=MCP-38H:species=d__Bacteria_p__Proteobacteria_c__Alphaproteobacteria_o__Rhizobiales_f__Xanthobacteraceae_g__Bradyrhizobium_s__Bradyrhizobium sp009766005])0.846:0.00412045[&&NHX:Sample_counter=rhizpot2--1:Type_counter=GTDB--3||capture--1:besthit_avg=91.1:besthit_max=91.1:besthit_min=91.1:besthit_std=0:besthit_sum=91.1:bitscore_avg=230.0:bitscore_max=230.0:bitscore_min=230.0:bitscore_std=0:bitscore_sum=230.0:capture_class_counter=c__Bacilli--1:capture_domain_counter=d__Bacteria--1:capture_family_counter=f__NBRC-103111--1:capture_genus_counter=g__Paenibacillus_G--1:capture_order_counter=o__Paenibacillales--1:capture_phylum_counter=p__Firmicutes--1:capture_species_counter=s__Paenibacillus_G mucilaginosus--1:evalue_avg=3.75e-78:evalue_max=3.75e-78:evalue_min=3.75e-78:evalue_std=0:evalue_sum=3.75e-78:gapopen_avg=0.0:gapopen_max=0.0:gapopen_min=0.0:gapopen_std=0:gapopen_sum=0.0:gtdb_class_counter=c__Alphaproteobacteria--3:gtdb_domain_counter=d__Bacteria--3:gtdb_family_counter=f__Xanthobacteraceae--3:gtdb_genus_counter=g__Bradyrhizobium--3:gtdb_order_counter=o__Rhizobiales--3:gtdb_phylum_counter=p__Proteobacteria--3:gtdb_species_counter=s__Bradyrhizobium sp009766005--1||s__Bradyrhizobium sp018971625--1||s__Bradyrhizobium sp018971675--1:heptad_counter=MCP-38H--4:lbd_counter=:lca_tree=g__Bradyrhizobium:length_avg=146.0:length_max=146.0:length_min=146.0:length_std=0:length_sum=146.0:mismatch_avg=13.0:mismatch_max=13.0:mismatch_min=13.0:mismatch_std=0:mismatch_sum=13.0:name=N953029:qcovhsp_avg=96.7:qcovhsp_max=96.7:qcovhsp_min=96.7:qcovhsp_std=0:qcovhsp_sum=96.7:qend_avg=151.0:qend_max=151.0:qend_min=151.0:qend_std=0:qend_sum=151.0:qstart_avg=6.0:qstart_max=6.0:qstart_min=6.0:qstart_std=0:qstart_sum=6.0:ref_name_counter=RS_GCF_001440395.1_protein.faa_NZ_LLXZ01000114.1_25@PF00015_full_PFAM.369.539--1:scovhsp_avg=85.9:scovhsp_max=85.9:scovhsp_min=85.9:scovhsp_std=0:scovhsp_sum=85.9:send_avg=146.0:send_max=146.0:send_min=146.0:send_std=0:send_sum=146.0:sstart_avg=1.0:sstart_max=1.0:sstart_min=1.0:sstart_std=0:sstart_sum=1.0],RS_GCF_018449525.1_protein.faa_NZ_JAAVUS010000002.1_330@PF00015_full_PFAM.370.549:0.0219517[&&NHX:Type=GTDB:gtdb_class=c__Alphaproteobacteria:gtdb_domain=d__Bacteria:gtdb_family=f__Xanthobacteraceae:gtdb_genus=g__Bradyrhizobium:gtdb_order=o__Rhizobiales:gtdb_phylum=p__Proteobacteria:gtdb_species=s__Bradyrhizobium sp018449525:heptad=MCP-38H:species=d__Bacteria_p__Proteobacteria_c__Alphaproteobacteria_o__Rhizobiales_f__Xanthobacteraceae_g__Bradyrhizobium_s__Bradyrhizobium sp018449525])0:5e-09[&&NHX:Sample_counter=rhizpot2--1:Type_counter=GTDB--4||capture--1:besthit_avg=91.1:besthit_max=91.1:besthit_min=91.1:besthit_std=0:besthit_sum=91.1:bitscore_avg=230.0:bitscore_max=230.0:bitscore_min=230.0:bitscore_std=0:bitscore_sum=230.0:capture_class_counter=c__Bacilli--1:capture_domain_counter=d__Bacteria--1:capture_family_counter=f__NBRC-103111--1:capture_genus_counter=g__Paenibacillus_G--1:capture_order_counter=o__Paenibacillales--1:capture_phylum_counter=p__Firmicutes--1:capture_species_counter=s__Paenibacillus_G mucilaginosus--1:evalue_avg=3.75e-78:evalue_max=3.75e-78:evalue_min=3.75e-78:evalue_std=0:evalue_sum=3.75e-78:gapopen_avg=0.0:gapopen_max=0.0:gapopen_min=0.0:gapopen_std=0:gapopen_sum=0.0:gtdb_class_counter=c__Alphaproteobacteria--4:gtdb_domain_counter=d__Bacteria--4:gtdb_family_counter=f__Xanthobacteraceae--4:gtdb_genus_counter=g__Bradyrhizobium--4:gtdb_order_counter=o__Rhizobiales--4:gtdb_phylum_counter=p__Proteobacteria--4:gtdb_species_counter=s__Bradyrhizobium sp009766005--1||s__Bradyrhizobium sp018449525--1||s__Bradyrhizobium sp018971625--1||s__Bradyrhizobium sp018971675--1:heptad_counter=MCP-38H--5:lbd_counter=:lca_tree=g__Bradyrhizobium:length_avg=146.0:length_max=146.0:length_min=146.0:length_std=0:length_sum=146.0:mismatch_avg=13.0:mismatch_max=13.0:mismatch_min=13.0:mismatch_std=0:mismatch_sum=13.0:name=N953031:qcovhsp_avg=96.7:qcovhsp_max=96.7:qcovhsp_min=96.7:qcovhsp_std=0:qcovhsp_sum=96.7:qend_avg=151.0:qend_max=151.0:qend_min=151.0:qend_std=0:qend_sum=151.0:qstart_avg=6.0:qstart_max=6.0:qstart_min=6.0:qstart_std=0:qstart_sum=6.0:ref_name_counter=RS_GCF_001440395.1_protein.faa_NZ_LLXZ01000114.1_25@PF00015_full_PFAM.369.539--1:scovhsp_avg=85.9:scovhsp_max=85.9:scovhsp_min=85.9:scovhsp_std=0:scovhsp_sum=85.9:send_avg=146.0:send_max=146.0:send_min=146.0:send_std=0:send_sum=146.0:sstart_avg=1.0:sstart_max=1.0:sstart_min=1.0:sstart_std=0:sstart_sum=1.0])0:5e-09[&&NHX:Sample_counter=rhizpot1--35||rhizpot2--8||rhizpot3--33||rhiztom1--3||rhiztom2--2||rhiztom3--7:Type_counter=GTDB--298||capture--88:besthit_avg=87.71428571428571:besthit_max=95.5:besthit_min=75.6:besthit_std=5.064377223970058:besthit_sum=4298.0:bitscore_avg=198.73469387755102:bitscore_max=239.0:bitscore_min=119.0:bitscore_std=26.775902965013834:bitscore_sum=9738.0:capture_class_counter=c__Actinomycetia--6||c__Alphaproteobacteria--32||c__Anaerolineae--1||c__Bacilli--2||c__Desulfuromonadia--6||c__Gammaproteobacteria--39||c__Synergistia--1||c__Verrucomicrobiae--1:capture_domain_counter=d__Bacteria--88:capture_family_counter=f__Acetobacteraceae--2||f__Aeromonadaceae--1||f__Aminiphilaceae--1||f__Anaerolineaceae--1||f__Azospirillaceae--4||f__Beijerinckiaceae--2||f__Burkholderiaceae--16||f__CAIOGM01--3||f__Caulobacteraceae--2||f__Cellulomonadaceae--2||f__Chromatiaceae--6||f__Chromobacteriaceae--1||f__Dongiaceae--2||f__Geobacteraceae--1||f__Geodermatophilaceae--4||f__Maricaulaceae--1||f__NBRC-103111--1||f__Paenibacillaceae--1||f__Parvibaculaceae--1||f__Pseudomonadaceae--7||f__Pseudopelobacteraceae--2||f__Rhizobiaceae--2||f__Rhodocyclaceae--8||f__Stappiaceae--3||f__Verruco-01--1||f__Xanthobacteraceae--13:capture_genus_counter=g__Aeromonas--1||g__Aminiphilus--1||g__Aureimonas_A--1||g__Azonexus--5||g__Azospirillum--2||g__BOG-933--1||g__Blastococcus--4||g__Bradyrhizobium--13||g__CAHJWH01--1||g__CAIOGM01--3||g__Caulobacter--1||g__Cellulomonas--2||g__Chromobacterium--1||g__Cohnella--1||g__Dongia--1||g__Geomonas--1||g__Imhoffiella--1||g__JAAFJR01--3||g__JAAZNB01--1||g__JACOUN01--3||g__JACRCG01--2||g__Komagataeibacter--1||g__LX47W--2||g__Massilia--5||g__Methylobacterium--2||g__Mitsuaria--1||g__Neorhizobium--1||g__Niveispirillum--1||g__Oceanicaulis--1||g__Paenibacillus_G--1||g__Paraburkholderia--2||g__Pseudoduganella--1||g__Pseudomonas_E--7||g__Pseudovibrio--2||g__Rhabdochromatium--5||g__Rhodoferax--2||g__Roseibium--1||g__Roseomonas_B--1||g__SYSU-D60009--1||g__Tepidicaulis--1||g__WOUP01--1:capture_order_counter=o__Acetobacterales--2||o__Actinomycetales--2||o__Anaerolineales--1||o__Azospirillales--4||o__Burkholderiales--25||o__Caulobacterales--3||o__Chromatiales--6||o__Dongiales--2||o__Enterobacterales--1||o__Geobacterales--6||o__Mycobacteriales--4||o__Opitutales--1||o__Paenibacillales--2||o__Parvibaculales--1||o__Pseudomonadales--7||o__Rhizobiales--20||o__Synergistales--1:capture_phylum_counter=p__Actinobacteriota--6||p__Chloroflexota--1||p__Desulfobacterota--6||p__Firmicutes--2||p__Proteobacteria--71||p__Synergistota--1||p__Verrucomicrobiota--1:capture_species_counter=s__Aeromonas molluscorum--1||s__Aminiphilus sp002425685--1||s__Aureimonas_A glaciei--1||s__Azonexus sp008933675--5||s__Azospirillum rugosum--2||s__BOG-933 sp003165295--1||s__Blastococcus saxobsidens--4||s__Bradyrhizobium sp018130385--1||s__Bradyrhizobium sp018596315--12||s__CAHJWH01 sp009765965--1||s__CAIOGM01 sp903902345--3||s__Caulobacter sp003931565--1||s__Cellulomonas persica--2||s__Chromobacterium sp001043555--1||s__Cohnella sp004801405--1||s__Dongia sp016794165--1||s__Geomonas ferrireducens--1||s__Imhoffiella drewsii--1||s__JAAFJR01 sp013298945--3||s__JAAZNB01 sp012798515--1||s__JACOUN01 sp016177805--3||s__JACRCG01 sp014380135--2||s__Komagataeibacter kakiaceti--1||s__LX47W sp014042365--2||s__Massilia sp001485665--5||s__Methylobacterium gossipiicola--1||s__Methylobacterium sp900112625--1||s__Mitsuaria sp001653795--1||s__Neorhizobium galegae_C--1||s__Niveispirillum sp900188385--1||s__Oceanicaulis alexandrii--1||s__Paenibacillus_G mucilaginosus--1||s__Paraburkholderia caribensis--2||s__Pseudoduganella sp009674485--1||s__Pseudomonas_E mosselii_B--1||s__Pseudomonas_E reidholzensis--1||s__Pseudomonas_E sp000346755--1||s__Pseudomonas_E sp000761545--1||s__Pseudomonas_E yamanorum_A--3||s__Pseudovibrio exalbescens--2||s__Rhabdochromatium marinum--5||s__Rhodoferax sp903859265--2||s__Roseibium alexandrii--1||s__Roseomonas_B alkaliterrae--1||s__SYSU-D60009 sp016794075--1||s__Tepidicaulis marinus--1||s__WOUP01 sp009772895--1:evalue_avg=7.880204085039876e-37:evalue_max=3.84e-35:evalue_min=1.81e-81:evalue_std=5.485164721306005e-36:evalue_sum=3.8613000016695394e-35:gapopen_avg=0.08163265306122448:gapopen_max=1.0:gapopen_min=0.0:gapopen_std=0.2766416675862441:gapopen_sum=4.0:gtdb_class_counter=c__Acidobacteriae--1||c__Alphaproteobacteria--297:gtdb_domain_counter=d__Bacteria--298:gtdb_family_counter=f__Bryobacteraceae--1||f__Xanthobacteraceae--297:gtdb_genus_counter=g__Afipia--1||g__Bog-105--1||g__Bradyrhizobium--294||g__Rhodopseudomonas--1||g__Tardiphaga--1:gtdb_order_counter=o__Bryobacterales--1||o__Rhizobiales--297:gtdb_phylum_counter=p__Acidobacteriota--1||p__Proteobacteria--297:gtdb_species_counter=s__Afipia felis--1||s__Bog-105 sp003169195--1||s__Bradyrhizobium agreste--1||s__Bradyrhizobium amphicarpaeae--1||s__Bradyrhizobium arachidis--2||s__Bradyrhizobium betae--3||s__Bradyrhizobium betae_A--3||s__Bradyrhizobium cajani--1||s__Bradyrhizobium campsiandrae--2||s__Bradyrhizobium canariense--1||s__Bradyrhizobium canariense_C--2||s__Bradyrhizobium centrolobii--2||s__Bradyrhizobium cosmicum--3||s__Bradyrhizobium cytisi--2||s__Bradyrhizobium daqingense--1||s__Bradyrhizobium denitrificans--14||s__Bradyrhizobium diazoefficiens--2||s__Bradyrhizobium diazoefficiens_A--5||s__Bradyrhizobium diazoefficiens_B--1||s__Bradyrhizobium diazoefficiens_C--1||s__Bradyrhizobium diazoefficiens_D--2||s__Bradyrhizobium diazoefficiens_F--2||s__Bradyrhizobium diazoefficiens_G--1||s__Bradyrhizobium diversitatis--1||s__Bradyrhizobium erythrophlei_B--1||s__Bradyrhizobium erythrophlei_E--1||s__Bradyrhizobium forestalis--1||s__Bradyrhizobium frederickii--2||s__Bradyrhizobium glycinis--1||s__Bradyrhizobium guangdongense--2||s__Bradyrhizobium guangdongense_A--1||s__Bradyrhizobium guangxiense--2||s__Bradyrhizobium guangzhouense--1||s__Bradyrhizobium hipponense--1||s__Bradyrhizobium huanghuaihaiense--3||s__Bradyrhizobium iriomotense_A--2||s__Bradyrhizobium iriomotense_B--2||s__Bradyrhizobium japonicum--2||s__Bradyrhizobium japonicum_B--3||s__Bradyrhizobium japonicum_C--1||s__Bradyrhizobium japonicum_D--1||s__Bradyrhizobium japonicum_F--1||s__Bradyrhizobium japonicum_G--2||s__Bradyrhizobium japonicum_H--3||s__Bradyrhizobium jicamae--1||s__Bradyrhizobium jicamae_B--1||s__Bradyrhizobium lablabi--1||s__Bradyrhizobium lablabi_A--1||s__Bradyrhizobium liaoningense_A--1||s__Bradyrhizobium liaoningense_B--2||s__Bradyrhizobium liaoningense_C--1||s__Bradyrhizobium manausense--2||s__Bradyrhizobium manausense_A--3||s__Bradyrhizobium manausense_B--1||s__Bradyrhizobium manausense_D--2||s__Bradyrhizobium nanningense--1||s__Bradyrhizobium neotropicale--1||s__Bradyrhizobium niftali--3||s__Bradyrhizobium nitroreducens--2||s__Bradyrhizobium oligotrophicum--10||s__Bradyrhizobium ottawaense--3||s__Bradyrhizobium rifense--2||s__Bradyrhizobium sacchari--5||s__Bradyrhizobium shewense--2||s__Bradyrhizobium sp000026145--11||s__Bradyrhizobium sp000239775--8||s__Bradyrhizobium sp000239795--9||s__Bradyrhizobium sp000239815--8||s__Bradyrhizobium sp000244915--1||s__Bradyrhizobium sp000244935--2||s__Bradyrhizobium sp000261685--1||s__Bradyrhizobium sp000282615--3||s__Bradyrhizobium sp000296215--1||s__Bradyrhizobium sp000472925--3||s__Bradyrhizobium sp000473045--2||s__Bradyrhizobium sp000473065--1||s__Bradyrhizobium sp000515415--2||s__Bradyrhizobium sp000617845--1||s__Bradyrhizobium sp000701345--1||s__Bradyrhizobium sp000938255--4||s__Bradyrhizobium sp000938305--2||s__Bradyrhizobium sp001464035--1||s__Bradyrhizobium sp001556045--1||s__Bradyrhizobium sp001590795--1||s__Bradyrhizobium sp001908185--1||s__Bradyrhizobium sp001908205--1||s__Bradyrhizobium sp002531575--2||s__Bradyrhizobium sp002532045--1||s__Bradyrhizobium sp002831585--1||s__Bradyrhizobium sp003020115--4||s__Bradyrhizobium sp003020125--2||s__Bradyrhizobium sp003837805--1||s__Bradyrhizobium sp003963435--2||s__Bradyrhizobium sp004212635--1||s__Bradyrhizobium sp004216735--3||s__Bradyrhizobium sp004799445--6||s__Bradyrhizobium sp005885285--1||s__Bradyrhizobium sp005937885--2||s__Bradyrhizobium sp009766005--2||s__Bradyrhizobium sp009930815--1||s__Bradyrhizobium sp011516635--3||s__Bradyrhizobium sp011602485--1||s__Bradyrhizobium sp013178945--6||s__Bradyrhizobium sp013240495--3||s__Bradyrhizobium sp014198245--2||s__Bradyrhizobium sp015291745--1||s__Bradyrhizobium sp015624505--1||s__Bradyrhizobium sp016213215--1||s__Bradyrhizobium sp017872875--1||s__Bradyrhizobium sp017881085--1||s__Bradyrhizobium sp018449525--1||s__Bradyrhizobium sp018449695--2||s__Bradyrhizobium sp018596315--1||s__Bradyrhizobium sp018736105--1||s__Bradyrhizobium sp018971625--1||s__Bradyrhizobium sp018971675--1||s__Bradyrhizobium sp019242285--3||s__Bradyrhizobium sp019244115--8||s__Bradyrhizobium sp900103365--1||s__Bradyrhizobium sp900109945--2||s__Bradyrhizobium sp900113735--2||s__Bradyrhizobium sp900114915--2||s__Bradyrhizobium sp900115265--2||s__Bradyrhizobium sp900176205--13||s__Bradyrhizobium stylosanthis--3||s__Bradyrhizobium symbiodeficiens--1||s__Bradyrhizobium tropiciagri_A--1||s__Bradyrhizobium vignae--1||s__Bradyrhizobium viridifuturi--1||s__Bradyrhizobium yuanmingense--1||s__Bradyrhizobium zhanjiangense--1||s__Rhodopseudomonas pseudopalustris--1||s__Tardiphaga sp007018905--1:heptad_counter=MCP-38H--386:lbd_counter=:lca_tree=g__Bradyrhizobium:length_avg=145.0:length_max=162.0:length_min=98.0:length_std=17.75410750596417:length_sum=7105.0:mismatch_avg=17.755102040816325:mismatch_max=39.0:mismatch_min=7.0:mismatch_std=8.009189025334425:mismatch_sum=870.0:name=N953032:qcovhsp_avg=97.97346938775512:qcovhsp_max=100.0:qcovhsp_min=95.1:qcovhsp_std=1.7319035180743663:qcovhsp_sum=4800.700000000001:qend_avg=147.69387755102042:qend_max=168.0:qend_min=98.0:qend_std=19.402753328708116:qend_sum=7237.0:qstart_avg=3.7551020408163267:qstart_max=9.0:qstart_min=1.0:qstart_std=2.7878502189926584:qstart_sum=184.0:ref_name_counter=GB_GCA_004799445.1_protein.faa_SSNA01000198.1_4@PF00015_full_PFAM.372.543--8||GB_GCA_005885285.1_protein.faa_VAZG01000192.1_35@PF00015_full_PFAM.474.647--1||GB_GCA_017881085.1_protein.faa_JADGRI010000024.1_18@PF00015_full_PFAM.474.646--2||GB_GCA_018971625.1_protein.faa_JAGXAJ010000001.1_97@PF00015_full_PFAM.372.551--9||GB_GCA_018971675.1_protein.faa_JAGXAF010000125.1_1@PF00015_full_PFAM.372.549--1||RS_GCF_001440395.1_protein.faa_NZ_LLXZ01000114.1_25@PF00015_full_PFAM.369.539--8||RS_GCF_001440475.1_protein.faa_NZ_LLYB01000134.1_219@PF00015_full_PFAM.372.549--1||RS_GCF_001641635.1_protein.faa_NZ_LUUB01000095.1_5@PF00015_full_PFAM.473.654--5||RS_GCF_001908185.1_protein.faa_NZ_LGHM01000134.1_6@PF00015_full_PFAM.392.563--3||RS_GCF_007018905.1_protein.faa_NZ_CP041402.1_1023@PF00015_full_PFAM.243.423--2||RS_GCF_018130945.1_protein.faa_NZ_JAFCJN010000008.1_293@PF00015_full_PFAM.383.554--1||RS_GCF_900110435.1_protein.faa_NZ_FODT01000004.1_190@PF00015_full_PFAM.493.668--2||RS_GCF_900129505.1_protein.faa_NZ_LT670818.1_221@PF00015_full_PFAM.472.649--1||RS_GCF_900129505.1_protein.faa_NZ_LT670818.1_2323@PF00015_full_PFAM.474.643--4||RS_GCF_900141755.1_protein.faa_NZ_LT670844.1_5541@PF00015_full_PFAM.472.645--1:scovhsp_avg=83.2673469387755:scovhsp_max=92.4:scovhsp_min=54.1:scovhsp_std=10.310257589634988:scovhsp_sum=4080.0999999999995:send_avg=154.3469387755102:send_max=162.0:send_min=125.0:send_std=7.548595400271949:send_sum=7563.0:sstart_avg=10.387755102040817:sstart_max=55.0:sstart_min=1.0:sstart_std=16.213184355294786:sstart_sum=509.0],92ad218e-09c6-42e0-9377-45c4e9a0b141_6@MCPsignal.279.352:0.0362929[&&NHX:Sample=rhiztom3:Type=capture:capture_class=c__Actinomycetia:capture_domain=d__Bacteria:capture_family=f__Geodermatophilaceae:capture_genus=g__Blastococcus:capture_order=o__Mycobacteriales:capture_phylum=p__Actinobacteriota:capture_species=s__Blastococcus saxobsidens:heptad=MCP-38H])0:5e-09[&&NHX:Sample_counter=rhizpot1--35||rhizpot2--8||rhizpot3--33||rhiztom1--3||rhiztom2--2||rhiztom3--8:Type_counter=GTDB--298||capture--89:besthit_avg=87.71428571428571:besthit_max=95.5:besthit_min=75.6:besthit_std=5.064377223970058:besthit_sum=4298.0:bitscore_avg=198.73469387755102:bitscore_max=239.0:bitscore_min=119.0:bitscore_std=26.775902965013834:bitscore_sum=9738.0:capture_class_counter=c__Actinomycetia--7||c__Alphaproteobacteria--32||c__Anaerolineae--1||c__Bacilli--2||c__Desulfuromonadia--6||c__Gammaproteobacteria--39||c__Synergistia--1||c__Verrucomicrobiae--1:capture_domain_counter=d__Bacteria--89:capture_family_counter=f__Acetobacteraceae--2||f__Aeromonadaceae--1||f__Aminiphilaceae--1||f__Anaerolineaceae--1||f__Azospirillaceae--4||f__Beijerinckiaceae--2||f__Burkholderiaceae--16||f__CAIOGM01--3||f__Caulobacteraceae--2||f__Cellulomonadaceae--2||f__Chromatiaceae--6||f__Chromobacteriaceae--1||f__Dongiaceae--2||f__Geobacteraceae--1||f__Geodermatophilaceae--5||f__Maricaulaceae--1||f__NBRC-103111--1||f__Paenibacillaceae--1||f__Parvibaculaceae--1||f__Pseudomonadaceae--7||f__Pseudopelobacteraceae--2||f__Rhizobiaceae--2||f__Rhodocyclaceae--8||f__Stappiaceae--3||f__Verruco-01--1||f__Xanthobacteraceae--13:capture_genus_counter=g__Aeromonas--1||g__Aminiphilus--1||g__Aureimonas_A--1||g__Azonexus--5||g__Azospirillum--2||g__BOG-933--1||g__Blastococcus--5||g__Bradyrhizobium--13||g__CAHJWH01--1||g__CAIOGM01--3||g__Caulobacter--1||g__Cellulomonas--2||g__Chromobacterium--1||g__Cohnella--1||g__Dongia--1||g__Geomonas--1||g__Imhoffiella--1||g__JAAFJR01--3||g__JAAZNB01--1||g__JACOUN01--3||g__JACRCG01--2||g__Komagataeibacter--1||g__LX47W--2||g__Massilia--5||g__Methylobacterium--2||g__Mitsuaria--1||g__Neorhizobium--1||g__Niveispirillum--1||g__Oceanicaulis--1||g__Paenibacillus_G--1||g__Paraburkholderia--2||g__Pseudoduganella--1||g__Pseudomonas_E--7||g__Pseudovibrio--2||g__Rhabdochromatium--5||g__Rhodoferax--2||g__Roseibium--1||g__Roseomonas_B--1||g__SYSU-D60009--1||g__Tepidicaulis--1||g__WOUP01--1:capture_order_counter=o__Acetobacterales--2||o__Actinomycetales--2||o__Anaerolineales--1||o__Azospirillales--4||o__Burkholderiales--25||o__Caulobacterales--3||o__Chromatiales--6||o__Dongiales--2||o__Enterobacterales--1||o__Geobacterales--6||o__Mycobacteriales--5||o__Opitutales--1||o__Paenibacillales--2||o__Parvibaculales--1||o__Pseudomonadales--7||o__Rhizobiales--20||o__Synergistales--1:capture_phylum_counter=p__Actinobacteriota--7||p__Chloroflexota--1||p__Desulfobacterota--6||p__Firmicutes--2||p__Proteobacteria--71||p__Synergistota--1||p__Verrucomicrobiota--1:capture_species_counter=s__Aeromonas molluscorum--1||s__Aminiphilus sp002425685--1||s__Aureimonas_A glaciei--1||s__Azonexus sp008933675--5||s__Azospirillum rugosum--2||s__BOG-933 sp003165295--1||s__Blastococcus saxobsidens--5||s__Bradyrhizobium sp018130385--1||s__Bradyrhizobium sp018596315--12||s__CAHJWH01 sp009765965--1||s__CAIOGM01 sp903902345--3||s__Caulobacter sp003931565--1||s__Cellulomonas persica--2||s__Chromobacterium sp001043555--1||s__Cohnella sp004801405--1||s__Dongia sp016794165--1||s__Geomonas ferrireducens--1||s__Imhoffiella drewsii--1||s__JAAFJR01 sp013298945--3||s__JAAZNB01 sp012798515--1||s__JACOUN01 sp016177805--3||s__JACRCG01 sp014380135--2||s__Komagataeibacter kakiaceti--1||s__LX47W sp014042365--2||s__Massilia sp001485665--5||s__Methylobacterium gossipiicola--1||s__Methylobacterium sp900112625--1||s__Mitsuaria sp001653795--1||s__Neorhizobium galegae_C--1||s__Niveispirillum sp900188385--1||s__Oceanicaulis alexandrii--1||s__Paenibacillus_G mucilaginosus--1||s__Paraburkholderia caribensis--2||s__Pseudoduganella sp009674485--1||s__Pseudomonas_E mosselii_B--1||s__Pseudomonas_E reidholzensis--1||s__Pseudomonas_E sp000346755--1||s__Pseudomonas_E sp000761545--1||s__Pseudomonas_E yamanorum_A--3||s__Pseudovibrio exalbescens--2||s__Rhabdochromatium marinum--5||s__Rhodoferax sp903859265--2||s__Roseibium alexandrii--1||s__Roseomonas_B alkaliterrae--1||s__SYSU-D60009 sp016794075--1||s__Tepidicaulis marinus--1||s__WOUP01 sp009772895--1:evalue_avg=7.880204085039876e-37:evalue_max=3.84e-35:evalue_min=1.81e-81:evalue_std=5.485164721306005e-36:evalue_sum=3.8613000016695394e-35:gapopen_avg=0.08163265306122448:gapopen_max=1.0:gapopen_min=0.0:gapopen_std=0.2766416675862441:gapopen_sum=4.0:gtdb_class_counter=c__Acidobacteriae--1||c__Alphaproteobacteria--297:gtdb_domain_counter=d__Bacteria--298:gtdb_family_counter=f__Bryobacteraceae--1||f__Xanthobacteraceae--297:gtdb_genus_counter=g__Afipia--1||g__Bog-105--1||g__Bradyrhizobium--294||g__Rhodopseudomonas--1||g__Tardiphaga--1:gtdb_order_counter=o__Bryobacterales--1||o__Rhizobiales--297:gtdb_phylum_counter=p__Acidobacteriota--1||p__Proteobacteria--297:gtdb_species_counter=s__Afipia felis--1||s__Bog-105 sp003169195--1||s__Bradyrhizobium agreste--1||s__Bradyrhizobium amphicarpaeae--1||s__Bradyrhizobium arachidis--2||s__Bradyrhizobium betae--3||s__Bradyrhizobium betae_A--3||s__Bradyrhizobium cajani--1||s__Bradyrhizobium campsiandrae--2||s__Bradyrhizobium canariense--1||s__Bradyrhizobium canariense_C--2||s__Bradyrhizobium centrolobii--2||s__Bradyrhizobium cosmicum--3||s__Bradyrhizobium cytisi--2||s__Bradyrhizobium daqingense--1||s__Bradyrhizobium denitrificans--14||s__Bradyrhizobium diazoefficiens--2||s__Bradyrhizobium diazoefficiens_A--5||s__Bradyrhizobium diazoefficiens_B--1||s__Bradyrhizobium diazoefficiens_C--1||s__Bradyrhizobium diazoefficiens_D--2||s__Bradyrhizobium diazoefficiens_F--2||s__Bradyrhizobium diazoefficiens_G--1||s__Bradyrhizobium diversitatis--1||s__Bradyrhizobium erythrophlei_B--1||s__Bradyrhizobium erythrophlei_E--1||s__Bradyrhizobium forestalis--1||s__Bradyrhizobium frederickii--2||s__Bradyrhizobium glycinis--1||s__Bradyrhizobium guangdongense--2||s__Bradyrhizobium guangdongense_A--1||s__Bradyrhizobium guangxiense--2||s__Bradyrhizobium guangzhouense--1||s__Bradyrhizobium hipponense--1||s__Bradyrhizobium huanghuaihaiense--3||s__Bradyrhizobium iriomotense_A--2||s__Bradyrhizobium iriomotense_B--2||s__Bradyrhizobium japonicum--2||s__Bradyrhizobium japonicum_B--3||s__Bradyrhizobium japonicum_C--1||s__Bradyrhizobium japonicum_D--1||s__Bradyrhizobium japonicum_F--1||s__Bradyrhizobium japonicum_G--2||s__Bradyrhizobium japonicum_H--3||s__Bradyrhizobium jicamae--1||s__Bradyrhizobium jicamae_B--1||s__Bradyrhizobium lablabi--1||s__Bradyrhizobium lablabi_A--1||s__Bradyrhizobium liaoningense_A--1||s__Bradyrhizobium liaoningense_B--2||s__Bradyrhizobium liaoningense_C--1||s__Bradyrhizobium manausense--2||s__Bradyrhizobium manausense_A--3||s__Bradyrhizobium manausense_B--1||s__Bradyrhizobium manausense_D--2||s__Bradyrhizobium nanningense--1||s__Bradyrhizobium neotropicale--1||s__Bradyrhizobium niftali--3||s__Bradyrhizobium nitroreducens--2||s__Bradyrhizobium oligotrophicum--10||s__Bradyrhizobium ottawaense--3||s__Bradyrhizobium rifense--2||s__Bradyrhizobium sacchari--5||s__Bradyrhizobium shewense--2||s__Bradyrhizobium sp000026145--11||s__Bradyrhizobium sp000239775--8||s__Bradyrhizobium sp000239795--9||s__Bradyrhizobium sp000239815--8||s__Bradyrhizobium sp000244915--1||s__Bradyrhizobium sp000244935--2||s__Bradyrhizobium sp000261685--1||s__Bradyrhizobium sp000282615--3||s__Bradyrhizobium sp000296215--1||s__Bradyrhizobium sp000472925--3||s__Bradyrhizobium sp000473045--2||s__Bradyrhizobium sp000473065--1||s__Bradyrhizobium sp000515415--2||s__Bradyrhizobium sp000617845--1||s__Bradyrhizobium sp000701345--1||s__Bradyrhizobium sp000938255--4||s__Bradyrhizobium sp000938305--2||s__Bradyrhizobium sp001464035--1||s__Bradyrhizobium sp001556045--1||s__Bradyrhizobium sp001590795--1||s__Bradyrhizobium sp001908185--1||s__Bradyrhizobium sp001908205--1||s__Bradyrhizobium sp002531575--2||s__Bradyrhizobium sp002532045--1||s__Bradyrhizobium sp002831585--1||s__Bradyrhizobium sp003020115--4||s__Bradyrhizobium sp003020125--2||s__Bradyrhizobium sp003837805--1||s__Bradyrhizobium sp003963435--2||s__Bradyrhizobium sp004212635--1||s__Bradyrhizobium sp004216735--3||s__Bradyrhizobium sp004799445--6||s__Bradyrhizobium sp005885285--1||s__Bradyrhizobium sp005937885--2||s__Bradyrhizobium sp009766005--2||s__Bradyrhizobium sp009930815--1||s__Bradyrhizobium sp011516635--3||s__Bradyrhizobium sp011602485--1||s__Bradyrhizobium sp013178945--6||s__Bradyrhizobium sp013240495--3||s__Bradyrhizobium sp014198245--2||s__Bradyrhizobium sp015291745--1||s__Bradyrhizobium sp015624505--1||s__Bradyrhizobium sp016213215--1||s__Bradyrhizobium sp017872875--1||s__Bradyrhizobium sp017881085--1||s__Bradyrhizobium sp018449525--1||s__Bradyrhizobium sp018449695--2||s__Bradyrhizobium sp018596315--1||s__Bradyrhizobium sp018736105--1||s__Bradyrhizobium sp018971625--1||s__Bradyrhizobium sp018971675--1||s__Bradyrhizobium sp019242285--3||s__Bradyrhizobium sp019244115--8||s__Bradyrhizobium sp900103365--1||s__Bradyrhizobium sp900109945--2||s__Bradyrhizobium sp900113735--2||s__Bradyrhizobium sp900114915--2||s__Bradyrhizobium sp900115265--2||s__Bradyrhizobium sp900176205--13||s__Bradyrhizobium stylosanthis--3||s__Bradyrhizobium symbiodeficiens--1||s__Bradyrhizobium tropiciagri_A--1||s__Bradyrhizobium vignae--1||s__Bradyrhizobium viridifuturi--1||s__Bradyrhizobium yuanmingense--1||s__Bradyrhizobium zhanjiangense--1||s__Rhodopseudomonas pseudopalustris--1||s__Tardiphaga sp007018905--1:heptad_counter=MCP-38H--387:lbd_counter=:lca_tree=g__Bradyrhizobium:length_avg=145.0:length_max=162.0:length_min=98.0:length_std=17.75410750596417:length_sum=7105.0:mismatch_avg=17.755102040816325:mismatch_max=39.0:mismatch_min=7.0:mismatch_std=8.009189025334425:mismatch_sum=870.0:name=N953034:qcovhsp_avg=97.97346938775512:qcovhsp_max=100.0:qcovhsp_min=95.1:qcovhsp_std=1.7319035180743663:qcovhsp_sum=4800.700000000001:qend_avg=147.69387755102042:qend_max=168.0:qend_min=98.0:qend_std=19.402753328708116:qend_sum=7237.0:qstart_avg=3.7551020408163267:qstart_max=9.0:qstart_min=1.0:qstart_std=2.7878502189926584:qstart_sum=184.0:ref_name_counter=GB_GCA_004799445.1_protein.faa_SSNA01000198.1_4@PF00015_full_PFAM.372.543--8||GB_GCA_005885285.1_protein.faa_VAZG01000192.1_35@PF00015_full_PFAM.474.647--1||GB_GCA_017881085.1_protein.faa_JADGRI010000024.1_18@PF00015_full_PFAM.474.646--2||GB_GCA_018971625.1_protein.faa_JAGXAJ010000001.1_97@PF00015_full_PFAM.372.551--9||GB_GCA_018971675.1_protein.faa_JAGXAF010000125.1_1@PF00015_full_PFAM.372.549--1||RS_GCF_001440395.1_protein.faa_NZ_LLXZ01000114.1_25@PF00015_full_PFAM.369.539--8||RS_GCF_001440475.1_protein.faa_NZ_LLYB01000134.1_219@PF00015_full_PFAM.372.549--1||RS_GCF_001641635.1_protein.faa_NZ_LUUB01000095.1_5@PF00015_full_PFAM.473.654--5||RS_GCF_001908185.1_protein.faa_NZ_LGHM01000134.1_6@PF00015_full_PFAM.392.563--3||RS_GCF_007018905.1_protein.faa_NZ_CP041402.1_1023@PF00015_full_PFAM.243.423--2||RS_GCF_018130945.1_protein.faa_NZ_JAFCJN010000008.1_293@PF00015_full_PFAM.383.554--1||RS_GCF_900110435.1_protein.faa_NZ_FODT01000004.1_190@PF00015_full_PFAM.493.668--2||RS_GCF_900129505.1_protein.faa_NZ_LT670818.1_221@PF00015_full_PFAM.472.649--1||RS_GCF_900129505.1_protein.faa_NZ_LT670818.1_2323@PF00015_full_PFAM.474.643--4||RS_GCF_900141755.1_protein.faa_NZ_LT670844.1_5541@PF00015_full_PFAM.472.645--1:scovhsp_avg=83.2673469387755:scovhsp_max=92.4:scovhsp_min=54.1:scovhsp_std=10.310257589634988:scovhsp_sum=4080.0999999999995:send_avg=154.3469387755102:send_max=162.0:send_min=125.0:send_std=7.548595400271949:send_sum=7563.0:sstart_avg=10.387755102040817:sstart_max=55.0:sstart_min=1.0:sstart_std=16.213184355294786:sstart_sum=509.0],(((RS_GCF_900129505.1_protein.faa_NZ_LT670818.1_2323@PF00015_full_PFAM.474.643:0.01398[&&NHX:Type=GTDB:gtdb_class=c__Alphaproteobacteria:gtdb_domain=d__Bacteria:gtdb_family=f__Xanthobacteraceae:gtdb_genus=g__Bradyrhizobium:gtdb_order=o__Rhizobiales:gtdb_phylum=p__Proteobacteria:gtdb_species=s__Bradyrhizobium erythrophlei_D:heptad=MCP-38H:species=d__Bacteria_p__Proteobacteria_c__Alphaproteobacteria_o__Rhizobiales_f__Xanthobacteraceae_g__Bradyrhizobium_s__Bradyrhizobium erythrophlei_D],(GB_GCA_017881085.1_protein.faa_JADGRI010000024.1_18@PF00015_full_PFAM.474.646:0.00897675[&&NHX:Type=GTDB:gtdb_class=c__Alphaproteobacteria:gtdb_domain=d__Bacteria:gtdb_family=f__Xanthobacteraceae:gtdb_genus=g__Bradyrhizobium:gtdb_order=o__Rhizobiales:gtdb_phylum=p__Proteobacteria:gtdb_species=s__Bradyrhizobium sp017881085:heptad=MCP-38H:species=d__Bacteria_p__Proteobacteria_c__Alphaproteobacteria_o__Rhizobiales_f__Xanthobacteraceae_g__Bradyrhizobium_s__Bradyrhizobium sp017881085],(RS_GCF_900129505.1_protein.faa_NZ_LT670818.1_220@PF00015_full_PFAM.363.541:5e-09[&&NHX:Type=GTDB:gtdb_class=c__Alphaproteobacteria:gtdb_domain=d__Bacteria:gtdb_family=f__Xanthobacteraceae:gtdb_genus=g__Bradyrhizobium:gtdb_order=o__Rhizobiales:gtdb_phylum=p__Proteobacteria:gtdb_species=s__Bradyrhizobium erythrophlei_D:heptad=MCP-38H:species=d__Bacteria_p__Proteobacteria_c__Alphaproteobacteria_o__Rhizobiales_f__Xanthobacteraceae_g__Bradyrhizobium_s__Bradyrhizobium erythrophlei_D],RS_GCF_900129505.1_protein.faa_NZ_LT670818.1_221@PF00015_full_PFAM.472.649:5e-09[&&NHX:Type=GTDB:gtdb_class=c__Alphaproteobacteria:gtdb_domain=d__Bacteria:gtdb_family=f__Xanthobacteraceae:gtdb_genus=g__Bradyrhizobium:gtdb_order=o__Rhizobiales:gtdb_phylum=p__Proteobacteria:gtdb_species=s__Bradyrhizobium erythrophlei_D:heptad=MCP-38H:species=d__Bacteria_p__Proteobacteria_c__Alphaproteobacteria_o__Rhizobiales_f__Xanthobacteraceae_g__Bradyrhizobium_s__Bradyrhizobium erythrophlei_D])0.845:0.0042533[&&NHX:Sample_counter=:Type_counter=GTDB--2:capture_class_counter=:capture_domain_counter=:capture_family_counter=:capture_genus_counter=:capture_order_counter=:capture_phylum_counter=:capture_species_counter=:evoltype=D:gtdb_class_counter=c__Alphaproteobacteria--2:gtdb_domain_counter=d__Bacteria--2:gtdb_family_counter=f__Xanthobacteraceae--2:gtdb_genus_counter=g__Bradyrhizobium--2:gtdb_order_counter=o__Rhizobiales--2:gtdb_phylum_counter=p__Proteobacteria--2:gtdb_species_counter=s__Bradyrhizobium erythrophlei_D--2:heptad_counter=MCP-38H--2:lbd_counter=:lca=d__Bacteria:lca_tree=s__Bradyrhizobium erythrophlei_D:name=N953039:ref_name_counter=])0:5e-09[&&NHX:Sample_counter=:Type_counter=GTDB--3:capture_class_counter=:capture_domain_counter=:capture_family_counter=:capture_genus_counter=:capture_order_counter=:capture_phylum_counter=:capture_species_counter=:evoltype=D:gtdb_class_counter=c__Alphaproteobacteria--3:gtdb_domain_counter=d__Bacteria--3:gtdb_family_counter=f__Xanthobacteraceae--3:gtdb_genus_counter=g__Bradyrhizobium--3:gtdb_order_counter=o__Rhizobiales--3:gtdb_phylum_counter=p__Proteobacteria--3:gtdb_species_counter=s__Bradyrhizobium erythrophlei_D--2||s__Bradyrhizobium sp017881085--1:heptad_counter=MCP-38H--3:lbd_counter=:lca=d__Bacteria:lca_tree=g__Bradyrhizobium:name=N953040:ref_name_counter=])0.772:0.00860514[&&NHX:Sample_counter=:Type_counter=GTDB--4:capture_class_counter=:capture_domain_counter=:capture_family_counter=:capture_genus_counter=:capture_order_counter=:capture_phylum_counter=:capture_species_counter=:evoltype=D:gtdb_class_counter=c__Alphaproteobacteria--4:gtdb_domain_counter=d__Bacteria--4:gtdb_family_counter=f__Xanthobacteraceae--4:gtdb_genus_counter=g__Bradyrhizobium--4:gtdb_order_counter=o__Rhizobiales--4:gtdb_phylum_counter=p__Proteobacteria--4:gtdb_species_counter=s__Bradyrhizobium erythrophlei_D--3||s__Bradyrhizobium sp017881085--1:heptad_counter=MCP-38H--4:lbd_counter=:lca=d__Bacteria:lca_tree=g__Bradyrhizobium:name=N953041:ref_name_counter=],((60da3aa9-8180-48b1-a270-9caa188fea95_5@MCPsignal.239.393:0.0143435[&&NHX:Sample=rhizpot1:Type=capture:capture_class=c__Gammaproteobacteria:capture_domain=d__Bacteria:capture_family=f__Burkholderiaceae:capture_genus=g__Janthinobacterium:capture_order=o__Burkholderiales:capture_phylum=p__Proteobacteria:capture_species=s__Janthinobacterium sp014200725:heptad=MCP-38H],((aef82855-076e-419d-98aa-0bf1ebf26c8d_5@MCPsignal.25.189:0.00463148[&&NHX:Sample=rhizpot3:Type=capture:capture_class=c__Alphaproteobacteria:capture_domain=d__Bacteria:capture_family=f__Acetobacteraceae:capture_genus=g__Roseomonas_B:capture_order=o__Acetobacterales:capture_phylum=p__Proteobacteria:capture_species=s__Roseomonas_B alkaliterrae:heptad=MCP-38H],(0c860dde-b9a2-4de2-b0b7-a584aff43d0c_5@MCPsignal.170.328:0.0047693[&&NHX:Sample=rhizpot3:Type=capture:besthit=87.7:bitscore=226.0:capture_class=c__Alphaproteobacteria:capture_domain=d__Bacteria:capture_family=f__Azospirillaceae:capture_genus=g__Azospirillum:capture_order=o__Azospirillales:capture_phylum=p__Proteobacteria:capture_species=s__Azospirillum lipoferum_B:evalue=2.34e-76:gapopen=1.0:heptad=MCP-38H:length=154.0:mismatch=18.0:qcovhsp=96.8:qend=158.0:qstart=6.0:ref_name=RS_GCF_001440395.1_protein.faa_NZ_LLXZ01000114.1_25@PF00015_full_PFAM.369.539:scovhsp=90.6:send=154.0:sstart=1.0],894dcf13-3e7e-4325-b093-29e0a6351676_6@MCPsignal.670.835:0.00455713[&&NHX:Sample=rhizpot3:Type=capture:capture_class=c__Gammaproteobacteria:capture_domain=d__Bacteria:capture_family=f__Burkholderiaceae:capture_genus=g__Pusillimonas_A:capture_order=o__Burkholderiales:capture_phylum=p__Proteobacteria:capture_species=s__Pusillimonas_A sp012744285:heptad=MCP-38H])0.771:0.00452599[&&NHX:Sample_counter=rhizpot3--2:Type_counter=capture--2:besthit_avg=87.7:besthit_max=87.7:besthit_min=87.7:besthit_std=0:besthit_sum=87.7:bitscore_avg=226.0:bitscore_max=226.0:bitscore_min=226.0:bitscore_std=0:bitscore_sum=226.0:capture_class_counter=c__Alphaproteobacteria--1||c__Gammaproteobacteria--1:capture_domain_counter=d__Bacteria--2:capture_family_counter=f__Azospirillaceae--1||f__Burkholderiaceae--1:capture_genus_counter=g__Azospirillum--1||g__Pusillimonas_A--1:capture_order_counter=o__Azospirillales--1||o__Burkholderiales--1:capture_phylum_counter=p__Proteobacteria--2:capture_species_counter=s__Azospirillum lipoferum_B--1||s__Pusillimonas_A sp012744285--1:evalue_avg=2.34e-76:evalue_max=2.34e-76:evalue_min=2.34e-76:evalue_std=0:evalue_sum=2.34e-76:gapopen_avg=1.0:gapopen_max=1.0:gapopen_min=1.0:gapopen_std=0:gapopen_sum=1.0:gtdb_class_counter=:gtdb_domain_counter=:gtdb_family_counter=:gtdb_genus_counter=:gtdb_order_counter=:gtdb_phylum_counter=:gtdb_species_counter=:heptad_counter=MCP-38H--2:lbd_counter=:length_avg=154.0:length_max=154.0:length_min=154.0:length_std=0:length_sum=154.0:mismatch_avg=18.0:mismatch_max=18.0:mismatch_min=18.0:mismatch_std=0:mismatch_sum=18.0:name=N953046:qcovhsp_avg=96.8:qcovhsp_max=96.8:qcovhsp_min=96.8:qcovhsp_std=0:qcovhsp_sum=96.8:qend_avg=158.0:qend_max=158.0:qend_min=158.0:qend_std=0:qend_sum=158.0:qstart_avg=6.0:qstart_max=6.0:qstart_min=6.0:qstart_std=0:qstart_sum=6.0:ref_name_counter=RS_GCF_001440395.1_protein.faa_NZ_LLXZ01000114.1_25@PF00015_full_PFAM.369.539--1:scovhsp_avg=90.6:scovhsp_max=90.6:scovhsp_min=90.6:scovhsp_std=0:scovhsp_sum=90.6:send_avg=154.0:send_max=154.0:send_min=154.0:send_std=0:send_sum=154.0:sstart_avg=1.0:sstart_max=1.0:sstart_min=1.0:sstart_std=0:sstart_sum=1.0])0.923:0.00918884[&&NHX:Sample_counter=rhizpot3--3:Type_counter=capture--3:besthit_avg=87.7:besthit_max=87.7:besthit_min=87.7:besthit_std=0:besthit_sum=87.7:bitscore_avg=226.0:bitscore_max=226.0:bitscore_min=226.0:bitscore_std=0:bitscore_sum=226.0:capture_class_counter=c__Alphaproteobacteria--2||c__Gammaproteobacteria--1:capture_domain_counter=d__Bacteria--3:capture_family_counter=f__Acetobacteraceae--1||f__Azospirillaceae--1||f__Burkholderiaceae--1:capture_genus_counter=g__Azospirillum--1||g__Pusillimonas_A--1||g__Roseomonas_B--1:capture_order_counter=o__Acetobacterales--1||o__Azospirillales--1||o__Burkholderiales--1:capture_phylum_counter=p__Proteobacteria--3:capture_species_counter=s__Azospirillum lipoferum_B--1||s__Pusillimonas_A sp012744285--1||s__Roseomonas_B alkaliterrae--1:evalue_avg=2.34e-76:evalue_max=2.34e-76:evalue_min=2.34e-76:evalue_std=0:evalue_sum=2.34e-76:gapopen_avg=1.0:gapopen_max=1.0:gapopen_min=1.0:gapopen_std=0:gapopen_sum=1.0:gtdb_class_counter=:gtdb_domain_counter=:gtdb_family_counter=:gtdb_genus_counter=:gtdb_order_counter=:gtdb_phylum_counter=:gtdb_species_counter=:heptad_counter=MCP-38H--3:lbd_counter=:length_avg=154.0:length_max=154.0:length_min=154.0:length_std=0:length_sum=154.0:mismatch_avg=18.0:mismatch_max=18.0:mismatch_min=18.0:mismatch_std=0:mismatch_sum=18.0:name=N953047:qcovhsp_avg=96.8:qcovhsp_max=96.8:qcovhsp_min=96.8:qcovhsp_std=0:qcovhsp_sum=96.8:qend_avg=158.0:qend_max=158.0:qend_min=158.0:qend_std=0:qend_sum=158.0:qstart_avg=6.0:qstart_max=6.0:qstart_min=6.0:qstart_std=0:qstart_sum=6.0:ref_name_counter=RS_GCF_001440395.1_protein.faa_NZ_LLXZ01000114.1_25@PF00015_full_PFAM.369.539--1:scovhsp_avg=90.6:scovhsp_max=90.6:scovhsp_min=90.6:scovhsp_std=0:scovhsp_sum=90.6:send_avg=154.0:send_max=154.0:send_min=154.0:send_std=0:send_sum=154.0:sstart_avg=1.0:sstart_max=1.0:sstart_min=1.0:sstart_std=0:sstart_sum=1.0],(f2ffbc79-b5fa-4ea2-8352-727c6f719c65_5@MCPsignal.83.248:0.00457074[&&NHX:Sample=rhizpot1:Type=capture:capture_class=c__Gammaproteobacteria:capture_domain=d__Bacteria:capture_family=f__Pseudomonadaceae:capture_genus=g__Pseudomonas_E:capture_order=o__Pseudomonadales:capture_phylum=p__Proteobacteria:capture_species=s__Pseudomonas_E asiatica:heptad=MCP-38H],(852ca8b1-681e-412a-af5b-bdadac9b9d16_2@MCPsignal.94.258:0.0045829[&&NHX:Sample=rhizpot3:Type=capture:capture_class=c__Gammaproteobacteria:capture_domain=d__Bacteria:capture_family=f__Burkholderiaceae:capture_genus=g__Giesbergeria:capture_order=o__Burkholderiales:capture_phylum=p__Proteobacteria:capture_species=s__Giesbergeria sp017985015:heptad=MCP-38H],(062fa55c-5bf2-40c2-a4da-ca0a9b956dc3_3@MCPsignal.224.389:5e-09[&&NHX:Sample=rhizpot3:Type=capture:besthit=93.6:bitscore=212.0:capture_class=c__Holophagae:capture_domain=d__Bacteria:capture_family=f__Holophagaceae:capture_genus=g__Holophaga:capture_order=o__Holophagales:capture_phylum=p__Acidobacteriota:capture_species=s__Holophaga sp017859955:evalue=1.71e-70:gapopen=0.0:heptad=MCP-38H:length=157.0:mismatch=10.0:qcovhsp=95.2:qend=165.0:qstart=9.0:ref_name=RS_GCF_900129505.1_protein.faa_NZ_LT670818.1_220@PF00015_full_PFAM.363.541:scovhsp=88.2:send=157.0:sstart=1.0],3e304a0c-51c9-4e2a-9bdc-a20a16c72694_1@MCPsignal.267.431:5e-09[&&NHX:Sample=rhizpot3:Type=capture:besthit=92.9:bitscore=209.0:capture_class=c__Alphaproteobacteria:capture_domain=d__Bacteria:capture_family=f__Sphingomonadaceae:capture_genus=g__Blastomonas:capture_order=o__Sphingomonadales:capture_phylum=p__Proteobacteria:capture_species=s__Blastomonas aquatica:evalue=2.71e-69:gapopen=0.0:heptad=MCP-38H:length=156.0:mismatch=11.0:qcovhsp=95.1:qend=164.0:qstart=9.0:ref_name=RS_GCF_900129505.1_protein.faa_NZ_LT670818.1_220@PF00015_full_PFAM.363.541:scovhsp=87.6:send=156.0:sstart=1.0])0.827:5e-09[&&NHX:Sample_counter=rhizpot3--2:Type_counter=capture--2:besthit_avg=93.25:besthit_max=93.6:besthit_min=92.9:besthit_std=0.49497474683057524:besthit_sum=186.5:bitscore_avg=210.5:bitscore_max=212.0:bitscore_min=209.0:bitscore_std=2.1213203435596424:bitscore_sum=421.0:capture_class_counter=c__Alphaproteobacteria--1||c__Holophagae--1:capture_domain_counter=d__Bacteria--2:capture_family_counter=f__Holophagaceae--1||f__Sphingomonadaceae--1:capture_genus_counter=g__Blastomonas--1||g__Holophaga--1:capture_order_counter=o__Holophagales--1||o__Sphingomonadales--1:capture_phylum_counter=p__Acidobacteriota--1||p__Proteobacteria--1:capture_species_counter=s__Blastomonas aquatica--1||s__Holophaga sp017859955--1:evalue_avg=1.4405000000000001e-69:evalue_max=2.71e-69:evalue_min=1.71e-70:evalue_std=1.7953441174326444e-69:evalue_sum=2.8810000000000003e-69:gapopen_avg=0.0:gapopen_max=0.0:gapopen_min=0.0:gapopen_std=0.0:gapopen_sum=0.0:gtdb_class_counter=:gtdb_domain_counter=:gtdb_family_counter=:gtdb_genus_counter=:gtdb_order_counter=:gtdb_phylum_counter=:gtdb_species_counter=:heptad_counter=MCP-38H--2:lbd_counter=:length_avg=156.5:length_max=157.0:length_min=156.0:length_std=0.7071067811865476:length_sum=313.0:mismatch_avg=10.5:mismatch_max=11.0:mismatch_min=10.0:mismatch_std=0.7071067811865476:mismatch_sum=21.0:name=N953052:qcovhsp_avg=95.15:qcovhsp_max=95.2:qcovhsp_min=95.1:qcovhsp_std=0.07071067811866079:qcovhsp_sum=190.3:qend_avg=164.5:qend_max=165.0:qend_min=164.0:qend_std=0.7071067811865476:qend_sum=329.0:qstart_avg=9.0:qstart_max=9.0:qstart_min=9.0:qstart_std=0.0:qstart_sum=18.0:ref_name_counter=RS_GCF_900129505.1_protein.faa_NZ_LT670818.1_220@PF00015_full_PFAM.363.541--2:scovhsp_avg=87.9:scovhsp_max=88.2:scovhsp_min=87.6:scovhsp_std=0.4242640687119345:scovhsp_sum=175.8:send_avg=156.5:send_max=157.0:send_min=156.0:send_std=0.7071067811865476:send_sum=313.0:sstart_avg=1.0:sstart_max=1.0:sstart_min=1.0:sstart_std=0.0:sstart_sum=2.0])0.887:0.00912938[&&NHX:Sample_counter=rhizpot3--3:Type_counter=capture--3:besthit_avg=93.25:besthit_max=93.6:besthit_min=92.9:besthit_std=0.49497474683057524:besthit_sum=186.5:bitscore_avg=210.5:bitscore_max=212.0:bitscore_min=209.0:bitscore_std=2.1213203435596424:bitscore_sum=421.0:capture_class_counter=c__Alphaproteobacteria--1||c__Gammaproteobacteria--1||c__Holophagae--1:capture_domain_counter=d__Bacteria--3:capture_family_counter=f__Burkholderiaceae--1||f__Holophagaceae--1||f__Sphingomonadaceae--1:capture_genus_counter=g__Blastomonas--1||g__Giesbergeria--1||g__Holophaga--1:capture_order_counter=o__Burkholderiales--1||o__Holophagales--1||o__Sphingomonadales--1:capture_phylum_counter=p__Acidobacteriota--1||p__Proteobacteria--2:capture_species_counter=s__Blastomonas aquatica--1||s__Giesbergeria sp017985015--1||s__Holophaga sp017859955--1:evalue_avg=1.4405000000000001e-69:evalue_max=2.71e-69:evalue_min=1.71e-70:evalue_std=1.7953441174326444e-69:evalue_sum=2.8810000000000003e-69:gapopen_avg=0.0:gapopen_max=0.0:gapopen_min=0.0:gapopen_std=0.0:gapopen_sum=0.0:gtdb_class_counter=:gtdb_domain_counter=:gtdb_family_counter=:gtdb_genus_counter=:gtdb_order_counter=:gtdb_phylum_counter=:gtdb_species_counter=:heptad_counter=MCP-38H--3:lbd_counter=:length_avg=156.5:length_max=157.0:length_min=156.0:length_std=0.7071067811865476:length_sum=313.0:mismatch_avg=10.5:mismatch_max=11.0:mismatch_min=10.0:mismatch_std=0.7071067811865476:mismatch_sum=21.0:name=N953053:qcovhsp_avg=95.15:qcovhsp_max=95.2:qcovhsp_min=95.1:qcovhsp_std=0.07071067811866079:qcovhsp_sum=190.3:qend_avg=164.5:qend_max=165.0:qend_min=164.0:qend_std=0.7071067811865476:qend_sum=329.0:qstart_avg=9.0:qstart_max=9.0:qstart_min=9.0:qstart_std=0.0:qstart_sum=18.0:ref_name_counter=RS_GCF_900129505.1_protein.faa_NZ_LT670818.1_220@PF00015_full_PFAM.363.541--2:scovhsp_avg=87.9:scovhsp_max=88.2:scovhsp_min=87.6:scovhsp_std=0.4242640687119345:scovhsp_sum=175.8:send_avg=156.5:send_max=157.0:send_min=156.0:send_std=0.7071067811865476:send_sum=313.0:sstart_avg=1.0:sstart_max=1.0:sstart_min=1.0:sstart_std=0.0:sstart_sum=2.0])0.932:0.013857[&&NHX:Sample_counter=rhizpot1--1||rhizpot3--3:Type_counter=capture--4:besthit_avg=93.25:besthit_max=93.6:besthit_min=92.9:besthit_std=0.49497474683057524:besthit_sum=186.5:bitscore_avg=210.5:bitscore_max=212.0:bitscore_min=209.0:bitscore_std=2.1213203435596424:bitscore_sum=421.0:capture_class_counter=c__Alphaproteobacteria--1||c__Gammaproteobacteria--2||c__Holophagae--1:capture_domain_counter=d__Bacteria--4:capture_family_counter=f__Burkholderiaceae--1||f__Holophagaceae--1||f__Pseudomonadaceae--1||f__Sphingomonadaceae--1:capture_genus_counter=g__Blastomonas--1||g__Giesbergeria--1||g__Holophaga--1||g__Pseudomonas_E--1:capture_order_counter=o__Burkholderiales--1||o__Holophagales--1||o__Pseudomonadales--1||o__Sphingomonadales--1:capture_phylum_counter=p__Acidobacteriota--1||p__Proteobacteria--3:capture_species_counter=s__Blastomonas aquatica--1||s__Giesbergeria sp017985015--1||s__Holophaga sp017859955--1||s__Pseudomonas_E asiatica--1:evalue_avg=1.4405000000000001e-69:evalue_max=2.71e-69:evalue_min=1.71e-70:evalue_std=1.7953441174326444e-69:evalue_sum=2.8810000000000003e-69:gapopen_avg=0.0:gapopen_max=0.0:gapopen_min=0.0:gapopen_std=0.0:gapopen_sum=0.0:gtdb_class_counter=:gtdb_domain_counter=:gtdb_family_counter=:gtdb_genus_counter=:gtdb_order_counter=:gtdb_phylum_counter=:gtdb_species_counter=:heptad_counter=MCP-38H--4:lbd_counter=:length_avg=156.5:length_max=157.0:length_min=156.0:length_std=0.7071067811865476:length_sum=313.0:mismatch_avg=10.5:mismatch_max=11.0:mismatch_min=10.0:mismatch_std=0.7071067811865476:mismatch_sum=21.0:name=N953054:qcovhsp_avg=95.15:qcovhsp_max=95.2:qcovhsp_min=95.1:qcovhsp_std=0.07071067811866079:qcovhsp_sum=190.3:qend_avg=164.5:qend_max=165.0:qend_min=164.0:qend_std=0.7071067811865476:qend_sum=329.0:qstart_avg=9.0:qstart_max=9.0:qstart_min=9.0:qstart_std=0.0:qstart_sum=18.0:ref_name_counter=RS_GCF_900129505.1_protein.faa_NZ_LT670818.1_220@PF00015_full_PFAM.363.541--2:scovhsp_avg=87.9:scovhsp_max=88.2:scovhsp_min=87.6:scovhsp_std=0.4242640687119345:scovhsp_sum=175.8:send_avg=156.5:send_max=157.0:send_min=156.0:send_std=0.7071067811865476:send_sum=313.0:sstart_avg=1.0:sstart_max=1.0:sstart_min=1.0:sstart_std=0.0:sstart_sum=2.0])0.624:0.000739303[&&NHX:Sample_counter=rhizpot1--1||rhizpot3--6:Type_counter=capture--7:besthit_avg=91.40000000000002:besthit_max=93.6:besthit_min=87.7:besthit_std=3.223352292257237:besthit_sum=274.20000000000005:bitscore_avg=215.66666666666666:bitscore_max=226.0:bitscore_min=209.0:bitscore_std=9.073771725877465:bitscore_sum=647.0:capture_class_counter=c__Alphaproteobacteria--3||c__Gammaproteobacteria--3||c__Holophagae--1:capture_domain_counter=d__Bacteria--7:capture_family_counter=f__Acetobacteraceae--1||f__Azospirillaceae--1||f__Burkholderiaceae--2||f__Holophagaceae--1||f__Pseudomonadaceae--1||f__Sphingomonadaceae--1:capture_genus_counter=g__Azospirillum--1||g__Blastomonas--1||g__Giesbergeria--1||g__Holophaga--1||g__Pseudomonas_E--1||g__Pusillimonas_A--1||g__Roseomonas_B--1:capture_order_counter=o__Acetobacterales--1||o__Azospirillales--1||o__Burkholderiales--2||o__Holophagales--1||o__Pseudomonadales--1||o__Sphingomonadales--1:capture_phylum_counter=p__Acidobacteriota--1||p__Proteobacteria--6:capture_species_counter=s__Azospirillum lipoferum_B--1||s__Blastomonas aquatica--1||s__Giesbergeria sp017985015--1||s__Holophaga sp017859955--1||s__Pseudomonas_E asiatica--1||s__Pusillimonas_A sp012744285--1||s__Roseomonas_B alkaliterrae--1:evalue_avg=9.603334113333334e-70:evalue_max=2.71e-69:evalue_min=2.34e-76:evalue_std=1.517666006938072e-69:evalue_sum=2.8810002340000004e-69:gapopen_avg=0.3333333333333333:gapopen_max=1.0:gapopen_min=0.0:gapopen_std=0.5773502691896258:gapopen_sum=1.0:gtdb_class_counter=:gtdb_domain_counter=:gtdb_family_counter=:gtdb_genus_counter=:gtdb_order_counter=:gtdb_phylum_counter=:gtdb_species_counter=:heptad_counter=MCP-38H--7:lbd_counter=:length_avg=155.66666666666666:length_max=157.0:length_min=154.0:length_std=1.5275252316519465:length_sum=467.0:mismatch_avg=13.0:mismatch_max=18.0:mismatch_min=10.0:mismatch_std=4.358898943540674:mismatch_sum=39.0:name=N953055:qcovhsp_avg=95.69999999999999:qcovhsp_max=96.8:qcovhsp_min=95.1:qcovhsp_std=0.9539392014169451:qcovhsp_sum=287.09999999999997:qend_avg=162.33333333333334:qend_max=165.0:qend_min=158.0:qend_std=3.7859388972001824:qend_sum=487.0:qstart_avg=8.0:qstart_max=9.0:qstart_min=6.0:qstart_std=1.7320508075688772:qstart_sum=24.0:ref_name_counter=RS_GCF_001440395.1_protein.faa_NZ_LLXZ01000114.1_25@PF00015_full_PFAM.369.539--1||RS_GCF_900129505.1_protein.faa_NZ_LT670818.1_220@PF00015_full_PFAM.363.541--2:scovhsp_avg=88.8:scovhsp_max=90.6:scovhsp_min=87.6:scovhsp_std=1.5874507866387526:scovhsp_sum=266.4:send_avg=155.66666666666666:send_max=157.0:send_min=154.0:send_std=1.5275252316519465:send_sum=467.0:sstart_avg=1.0:sstart_max=1.0:sstart_min=1.0:sstart_std=0.0:sstart_sum=3.0])0.776:0.00449769[&&NHX:Sample_counter=rhizpot1--2||rhizpot3--6:Type_counter=capture--8:besthit_avg=91.40000000000002:besthit_max=93.6:besthit_min=87.7:besthit_std=3.223352292257237:besthit_sum=274.20000000000005:bitscore_avg=215.66666666666666:bitscore_max=226.0:bitscore_min=209.0:bitscore_std=9.073771725877465:bitscore_sum=647.0:capture_class_counter=c__Alphaproteobacteria--3||c__Gammaproteobacteria--4||c__Holophagae--1:capture_domain_counter=d__Bacteria--8:capture_family_counter=f__Acetobacteraceae--1||f__Azospirillaceae--1||f__Burkholderiaceae--3||f__Holophagaceae--1||f__Pseudomonadaceae--1||f__Sphingomonadaceae--1:capture_genus_counter=g__Azospirillum--1||g__Blastomonas--1||g__Giesbergeria--1||g__Holophaga--1||g__Janthinobacterium--1||g__Pseudomonas_E--1||g__Pusillimonas_A--1||g__Roseomonas_B--1:capture_order_counter=o__Acetobacterales--1||o__Azospirillales--1||o__Burkholderiales--3||o__Holophagales--1||o__Pseudomonadales--1||o__Sphingomonadales--1:capture_phylum_counter=p__Acidobacteriota--1||p__Proteobacteria--7:capture_species_counter=s__Azospirillum lipoferum_B--1||s__Blastomonas aquatica--1||s__Giesbergeria sp017985015--1||s__Holophaga sp017859955--1||s__Janthinobacterium sp014200725--1||s__Pseudomonas_E asiatica--1||s__Pusillimonas_A sp012744285--1||s__Roseomonas_B alkaliterrae--1:evalue_avg=9.603334113333334e-70:evalue_max=2.71e-69:evalue_min=2.34e-76:evalue_std=1.517666006938072e-69:evalue_sum=2.8810002340000004e-69:gapopen_avg=0.3333333333333333:gapopen_max=1.0:gapopen_min=0.0:gapopen_std=0.5773502691896258:gapopen_sum=1.0:gtdb_class_counter=:gtdb_domain_counter=:gtdb_family_counter=:gtdb_genus_counter=:gtdb_order_counter=:gtdb_phylum_counter=:gtdb_species_counter=:heptad_counter=MCP-38H--8:lbd_counter=:length_avg=155.66666666666666:length_max=157.0:length_min=154.0:length_std=1.5275252316519465:length_sum=467.0:mismatch_avg=13.0:mismatch_max=18.0:mismatch_min=10.0:mismatch_std=4.358898943540674:mismatch_sum=39.0:name=N953056:qcovhsp_avg=95.69999999999999:qcovhsp_max=96.8:qcovhsp_min=95.1:qcovhsp_std=0.9539392014169451:qcovhsp_sum=287.09999999999997:qend_avg=162.33333333333334:qend_max=165.0:qend_min=158.0:qend_std=3.7859388972001824:qend_sum=487.0:qstart_avg=8.0:qstart_max=9.0:qstart_min=6.0:qstart_std=1.7320508075688772:qstart_sum=24.0:ref_name_counter=RS_GCF_001440395.1_protein.faa_NZ_LLXZ01000114.1_25@PF00015_full_PFAM.369.539--1||RS_GCF_900129505.1_protein.faa_NZ_LT670818.1_220@PF00015_full_PFAM.363.541--2:scovhsp_avg=88.8:scovhsp_max=90.6:scovhsp_min=87.6:scovhsp_std=1.5874507866387526:scovhsp_sum=266.4:send_avg=155.66666666666666:send_max=157.0:send_min=154.0:send_std=1.5275252316519465:send_sum=467.0:sstart_avg=1.0:sstart_max=1.0:sstart_min=1.0:sstart_std=0.0:sstart_sum=3.0],GB_GCA_017881085.1_protein.faa_JADGRI010000002.1_35@PF00015_full_PFAM.471.651:0.00758381[&&NHX:Type=GTDB:gtdb_class=c__Alphaproteobacteria:gtdb_domain=d__Bacteria:gtdb_family=f__Xanthobacteraceae:gtdb_genus=g__Bradyrhizobium:gtdb_order=o__Rhizobiales:gtdb_phylum=p__Proteobacteria:gtdb_species=s__Bradyrhizobium sp017881085:heptad=MCP-38H:species=d__Bacteria_p__Proteobacteria_c__Alphaproteobacteria_o__Rhizobiales_f__Xanthobacteraceae_g__Bradyrhizobium_s__Bradyrhizobium sp017881085])0.781:0.00673629[&&NHX:Sample_counter=rhizpot1--2||rhizpot3--6:Type_counter=GTDB--1||capture--8:besthit_avg=91.40000000000002:besthit_max=93.6:besthit_min=87.7:besthit_std=3.223352292257237:besthit_sum=274.20000000000005:bitscore_avg=215.66666666666666:bitscore_max=226.0:bitscore_min=209.0:bitscore_std=9.073771725877465:bitscore_sum=647.0:capture_class_counter=c__Alphaproteobacteria--3||c__Gammaproteobacteria--4||c__Holophagae--1:capture_domain_counter=d__Bacteria--8:capture_family_counter=f__Acetobacteraceae--1||f__Azospirillaceae--1||f__Burkholderiaceae--3||f__Holophagaceae--1||f__Pseudomonadaceae--1||f__Sphingomonadaceae--1:capture_genus_counter=g__Azospirillum--1||g__Blastomonas--1||g__Giesbergeria--1||g__Holophaga--1||g__Janthinobacterium--1||g__Pseudomonas_E--1||g__Pusillimonas_A--1||g__Roseomonas_B--1:capture_order_counter=o__Acetobacterales--1||o__Azospirillales--1||o__Burkholderiales--3||o__Holophagales--1||o__Pseudomonadales--1||o__Sphingomonadales--1:capture_phylum_counter=p__Acidobacteriota--1||p__Proteobacteria--7:capture_species_counter=s__Azospirillum lipoferum_B--1||s__Blastomonas aquatica--1||s__Giesbergeria sp017985015--1||s__Holophaga sp017859955--1||s__Janthinobacterium sp014200725--1||s__Pseudomonas_E asiatica--1||s__Pusillimonas_A sp012744285--1||s__Roseomonas_B alkaliterrae--1:evalue_avg=9.603334113333334e-70:evalue_max=2.71e-69:evalue_min=2.34e-76:evalue_std=1.517666006938072e-69:evalue_sum=2.8810002340000004e-69:gapopen_avg=0.3333333333333333:gapopen_max=1.0:gapopen_min=0.0:gapopen_std=0.5773502691896258:gapopen_sum=1.0:gtdb_class_counter=c__Alphaproteobacteria--1:gtdb_domain_counter=d__Bacteria--1:gtdb_family_counter=f__Xanthobacteraceae--1:gtdb_genus_counter=g__Bradyrhizobium--1:gtdb_order_counter=o__Rhizobiales--1:gtdb_phylum_counter=p__Proteobacteria--1:gtdb_species_counter=s__Bradyrhizobium sp017881085--1:heptad_counter=MCP-38H--9:lbd_counter=:lca_tree=s__Bradyrhizobium sp017881085:length_avg=155.66666666666666:length_max=157.0:length_min=154.0:length_std=1.5275252316519465:length_sum=467.0:mismatch_avg=13.0:mismatch_max=18.0:mismatch_min=10.0:mismatch_std=4.358898943540674:mismatch_sum=39.0:name=N953058:qcovhsp_avg=95.69999999999999:qcovhsp_max=96.8:qcovhsp_min=95.1:qcovhsp_std=0.9539392014169451:qcovhsp_sum=287.09999999999997:qend_avg=162.33333333333334:qend_max=165.0:qend_min=158.0:qend_std=3.7859388972001824:qend_sum=487.0:qstart_avg=8.0:qstart_max=9.0:qstart_min=6.0:qstart_std=1.7320508075688772:qstart_sum=24.0:ref_name_counter=RS_GCF_001440395.1_protein.faa_NZ_LLXZ01000114.1_25@PF00015_full_PFAM.369.539--1||RS_GCF_900129505.1_protein.faa_NZ_LT670818.1_220@PF00015_full_PFAM.363.541--2:scovhsp_avg=88.8:scovhsp_max=90.6:scovhsp_min=87.6:scovhsp_std=1.5874507866387526:scovhsp_sum=266.4:send_avg=155.66666666666666:send_max=157.0:send_min=154.0:send_std=1.5275252316519465:send_sum=467.0:sstart_avg=1.0:sstart_max=1.0:sstart_min=1.0:sstart_std=0.0:sstart_sum=3.0])0.938:0.0138333[&&NHX:Sample_counter=rhizpot1--2||rhizpot3--6:Type_counter=GTDB--5||capture--8:besthit_avg=91.40000000000002:besthit_max=93.6:besthit_min=87.7:besthit_std=3.223352292257237:besthit_sum=274.20000000000005:bitscore_avg=215.66666666666666:bitscore_max=226.0:bitscore_min=209.0:bitscore_std=9.073771725877465:bitscore_sum=647.0:capture_class_counter=c__Alphaproteobacteria--3||c__Gammaproteobacteria--4||c__Holophagae--1:capture_domain_counter=d__Bacteria--8:capture_family_counter=f__Acetobacteraceae--1||f__Azospirillaceae--1||f__Burkholderiaceae--3||f__Holophagaceae--1||f__Pseudomonadaceae--1||f__Sphingomonadaceae--1:capture_genus_counter=g__Azospirillum--1||g__Blastomonas--1||g__Giesbergeria--1||g__Holophaga--1||g__Janthinobacterium--1||g__Pseudomonas_E--1||g__Pusillimonas_A--1||g__Roseomonas_B--1:capture_order_counter=o__Acetobacterales--1||o__Azospirillales--1||o__Burkholderiales--3||o__Holophagales--1||o__Pseudomonadales--1||o__Sphingomonadales--1:capture_phylum_counter=p__Acidobacteriota--1||p__Proteobacteria--7:capture_species_counter=s__Azospirillum lipoferum_B--1||s__Blastomonas aquatica--1||s__Giesbergeria sp017985015--1||s__Holophaga sp017859955--1||s__Janthinobacterium sp014200725--1||s__Pseudomonas_E asiatica--1||s__Pusillimonas_A sp012744285--1||s__Roseomonas_B alkaliterrae--1:evalue_avg=9.603334113333334e-70:evalue_max=2.71e-69:evalue_min=2.34e-76:evalue_std=1.517666006938072e-69:evalue_sum=2.8810002340000004e-69:gapopen_avg=0.3333333333333333:gapopen_max=1.0:gapopen_min=0.0:gapopen_std=0.5773502691896258:gapopen_sum=1.0:gtdb_class_counter=c__Alphaproteobacteria--5:gtdb_domain_counter=d__Bacteria--5:gtdb_family_counter=f__Xanthobacteraceae--5:gtdb_genus_counter=g__Bradyrhizobium--5:gtdb_order_counter=o__Rhizobiales--5:gtdb_phylum_counter=p__Proteobacteria--5:gtdb_species_counter=s__Bradyrhizobium erythrophlei_D--3||s__Bradyrhizobium sp017881085--2:heptad_counter=MCP-38H--13:lbd_counter=:lca_tree=g__Bradyrhizobium:length_avg=155.66666666666666:length_max=157.0:length_min=154.0:length_std=1.5275252316519465:length_sum=467.0:mismatch_avg=13.0:mismatch_max=18.0:mismatch_min=10.0:mismatch_std=4.358898943540674:mismatch_sum=39.0:name=N953059:qcovhsp_avg=95.69999999999999:qcovhsp_max=96.8:qcovhsp_min=95.1:qcovhsp_std=0.9539392014169451:qcovhsp_sum=287.09999999999997:qend_avg=162.33333333333334:qend_max=165.0:qend_min=158.0:qend_std=3.7859388972001824:qend_sum=487.0:qstart_avg=8.0:qstart_max=9.0:qstart_min=6.0:qstart_std=1.7320508075688772:qstart_sum=24.0:ref_name_counter=RS_GCF_001440395.1_protein.faa_NZ_LLXZ01000114.1_25@PF00015_full_PFAM.369.539--1||RS_GCF_900129505.1_protein.faa_NZ_LT670818.1_220@PF00015_full_PFAM.363.541--2:scovhsp_avg=88.8:scovhsp_max=90.6:scovhsp_min=87.6:scovhsp_std=1.5874507866387526:scovhsp_sum=266.4:send_avg=155.66666666666666:send_max=157.0:send_min=154.0:send_std=1.5275252316519465:send_sum=467.0:sstart_avg=1.0:sstart_max=1.0:sstart_min=1.0:sstart_std=0.0:sstart_sum=3.0],RS_GCF_018449525.1_protein.faa_NZ_JAAVUS010000002.1_329@PF00015_full_PFAM.368.541:0.0227388[&&NHX:Type=GTDB:gtdb_class=c__Alphaproteobacteria:gtdb_domain=d__Bacteria:gtdb_family=f__Xanthobacteraceae:gtdb_genus=g__Bradyrhizobium:gtdb_order=o__Rhizobiales:gtdb_phylum=p__Proteobacteria:gtdb_species=s__Bradyrhizobium sp018449525:heptad=MCP-38H:species=d__Bacteria_p__Proteobacteria_c__Alphaproteobacteria_o__Rhizobiales_f__Xanthobacteraceae_g__Bradyrhizobium_s__Bradyrhizobium sp018449525])0:5e-09[&&NHX:Sample_counter=rhizpot1--2||rhizpot3--6:Type_counter=GTDB--6||capture--8:besthit_avg=91.40000000000002:besthit_max=93.6:besthit_min=87.7:besthit_std=3.223352292257237:besthit_sum=274.20000000000005:bitscore_avg=215.66666666666666:bitscore_max=226.0:bitscore_min=209.0:bitscore_std=9.073771725877465:bitscore_sum=647.0:capture_class_counter=c__Alphaproteobacteria--3||c__Gammaproteobacteria--4||c__Holophagae--1:capture_domain_counter=d__Bacteria--8:capture_family_counter=f__Acetobacteraceae--1||f__Azospirillaceae--1||f__Burkholderiaceae--3||f__Holophagaceae--1||f__Pseudomonadaceae--1||f__Sphingomonadaceae--1:capture_genus_counter=g__Azospirillum--1||g__Blastomonas--1||g__Giesbergeria--1||g__Holophaga--1||g__Janthinobacterium--1||g__Pseudomonas_E--1||g__Pusillimonas_A--1||g__Roseomonas_B--1:capture_order_counter=o__Acetobacterales--1||o__Azospirillales--1||o__Burkholderiales--3||o__Holophagales--1||o__Pseudomonadales--1||o__Sphingomonadales--1:capture_phylum_counter=p__Acidobacteriota--1||p__Proteobacteria--7:capture_species_counter=s__Azospirillum lipoferum_B--1||s__Blastomonas aquatica--1||s__Giesbergeria sp017985015--1||s__Holophaga sp017859955--1||s__Janthinobacterium sp014200725--1||s__Pseudomonas_E asiatica--1||s__Pusillimonas_A sp012744285--1||s__Roseomonas_B alkaliterrae--1:evalue_avg=9.603334113333334e-70:evalue_max=2.71e-69:evalue_min=2.34e-76:evalue_std=1.517666006938072e-69:evalue_sum=2.8810002340000004e-69:gapopen_avg=0.3333333333333333:gapopen_max=1.0:gapopen_min=0.0:gapopen_std=0.5773502691896258:gapopen_sum=1.0:gtdb_class_counter=c__Alphaproteobacteria--6:gtdb_domain_counter=d__Bacteria--6:gtdb_family_counter=f__Xanthobacteraceae--6:gtdb_genus_counter=g__Bradyrhizobium--6:gtdb_order_counter=o__Rhizobiales--6:gtdb_phylum_counter=p__Proteobacteria--6:gtdb_species_counter=s__Bradyrhizobium erythrophlei_D--3||s__Bradyrhizobium sp017881085--2||s__Bradyrhizobium sp018449525--1:heptad_counter=MCP-38H--14:lbd_counter=:lca_tree=g__Bradyrhizobium:length_avg=155.66666666666666:length_max=157.0:length_min=154.0:length_std=1.5275252316519465:length_sum=467.0:mismatch_avg=13.0:mismatch_max=18.0:mismatch_min=10.0:mismatch_std=4.358898943540674:mismatch_sum=39.0:name=N953061:qcovhsp_avg=95.69999999999999:qcovhsp_max=96.8:qcovhsp_min=95.1:qcovhsp_std=0.9539392014169451:qcovhsp_sum=287.09999999999997:qend_avg=162.33333333333334:qend_max=165.0:qend_min=158.0:qend_std=3.7859388972001824:qend_sum=487.0:qstart_avg=8.0:qstart_max=9.0:qstart_min=6.0:qstart_std=1.7320508075688772:qstart_sum=24.0:ref_name_counter=RS_GCF_001440395.1_protein.faa_NZ_LLXZ01000114.1_25@PF00015_full_PFAM.369.539--1||RS_GCF_900129505.1_protein.faa_NZ_LT670818.1_220@PF00015_full_PFAM.363.541--2:scovhsp_avg=88.8:scovhsp_max=90.6:scovhsp_min=87.6:scovhsp_std=1.5874507866387526:scovhsp_sum=266.4:send_avg=155.66666666666666:send_max=157.0:send_min=154.0:send_std=1.5275252316519465:send_sum=467.0:sstart_avg=1.0:sstart_max=1.0:sstart_min=1.0:sstart_std=0.0:sstart_sum=3.0])0.9:0.0049513[&&NHX:Sample_counter=rhizpot1--37||rhizpot2--8||rhizpot3--39||rhiztom1--3||rhiztom2--2||rhiztom3--8:Type_counter=GTDB--304||capture--97:besthit_avg=87.9269230769231:besthit_max=95.5:besthit_min=75.6:besthit_std=5.0298760513561405:besthit_sum=4572.200000000002:bitscore_avg=199.71153846153845:bitscore_max=239.0:bitscore_min=119.0:bitscore_std=26.341897246172365:bitscore_sum=10385.0:capture_class_counter=c__Actinomycetia--7||c__Alphaproteobacteria--35||c__Anaerolineae--1||c__Bacilli--2||c__Desulfuromonadia--6||c__Gammaproteobacteria--43||c__Holophagae--1||c__Synergistia--1||c__Verrucomicrobiae--1:capture_domain_counter=d__Bacteria--97:capture_family_counter=f__Acetobacteraceae--3||f__Aeromonadaceae--1||f__Aminiphilaceae--1||f__Anaerolineaceae--1||f__Azospirillaceae--5||f__Beijerinckiaceae--2||f__Burkholderiaceae--19||f__CAIOGM01--3||f__Caulobacteraceae--2||f__Cellulomonadaceae--2||f__Chromatiaceae--6||f__Chromobacteriaceae--1||f__Dongiaceae--2||f__Geobacteraceae--1||f__Geodermatophilaceae--5||f__Holophagaceae--1||f__Maricaulaceae--1||f__NBRC-103111--1||f__Paenibacillaceae--1||f__Parvibaculaceae--1||f__Pseudomonadaceae--8||f__Pseudopelobacteraceae--2||f__Rhizobiaceae--2||f__Rhodocyclaceae--8||f__Sphingomonadaceae--1||f__Stappiaceae--3||f__Verruco-01--1||f__Xanthobacteraceae--13:capture_genus_counter=g__Aeromonas--1||g__Aminiphilus--1||g__Aureimonas_A--1||g__Azonexus--5||g__Azospirillum--3||g__BOG-933--1||g__Blastococcus--5||g__Blastomonas--1||g__Bradyrhizobium--13||g__CAHJWH01--1||g__CAIOGM01--3||g__Caulobacter--1||g__Cellulomonas--2||g__Chromobacterium--1||g__Cohnella--1||g__Dongia--1||g__Geomonas--1||g__Giesbergeria--1||g__Holophaga--1||g__Imhoffiella--1||g__JAAFJR01--3||g__JAAZNB01--1||g__JACOUN01--3||g__JACRCG01--2||g__Janthinobacterium--1||g__Komagataeibacter--1||g__LX47W--2||g__Massilia--5||g__Methylobacterium--2||g__Mitsuaria--1||g__Neorhizobium--1||g__Niveispirillum--1||g__Oceanicaulis--1||g__Paenibacillus_G--1||g__Paraburkholderia--2||g__Pseudoduganella--1||g__Pseudomonas_E--8||g__Pseudovibrio--2||g__Pusillimonas_A--1||g__Rhabdochromatium--5||g__Rhodoferax--2||g__Roseibium--1||g__Roseomonas_B--2||g__SYSU-D60009--1||g__Tepidicaulis--1||g__WOUP01--1:capture_order_counter=o__Acetobacterales--3||o__Actinomycetales--2||o__Anaerolineales--1||o__Azospirillales--5||o__Burkholderiales--28||o__Caulobacterales--3||o__Chromatiales--6||o__Dongiales--2||o__Enterobacterales--1||o__Geobacterales--6||o__Holophagales--1||o__Mycobacteriales--5||o__Opitutales--1||o__Paenibacillales--2||o__Parvibaculales--1||o__Pseudomonadales--8||o__Rhizobiales--20||o__Sphingomonadales--1||o__Synergistales--1:capture_phylum_counter=p__Acidobacteriota--1||p__Actinobacteriota--7||p__Chloroflexota--1||p__Desulfobacterota--6||p__Firmicutes--2||p__Proteobacteria--78||p__Synergistota--1||p__Verrucomicrobiota--1:capture_species_counter=s__Aeromonas molluscorum--1||s__Aminiphilus sp002425685--1||s__Aureimonas_A glaciei--1||s__Azonexus sp008933675--5||s__Azospirillum lipoferum_B--1||s__Azospirillum rugosum--2||s__BOG-933 sp003165295--1||s__Blastococcus saxobsidens--5||s__Blastomonas aquatica--1||s__Bradyrhizobium sp018130385--1||s__Bradyrhizobium sp018596315--12||s__CAHJWH01 sp009765965--1||s__CAIOGM01 sp903902345--3||s__Caulobacter sp003931565--1||s__Cellulomonas persica--2||s__Chromobacterium sp001043555--1||s__Cohnella sp004801405--1||s__Dongia sp016794165--1||s__Geomonas ferrireducens--1||s__Giesbergeria sp017985015--1||s__Holophaga sp017859955--1||s__Imhoffiella drewsii--1||s__JAAFJR01 sp013298945--3||s__JAAZNB01 sp012798515--1||s__JACOUN01 sp016177805--3||s__JACRCG01 sp014380135--2||s__Janthinobacterium sp014200725--1||s__Komagataeibacter kakiaceti--1||s__LX47W sp014042365--2||s__Massilia sp001485665--5||s__Methylobacterium gossipiicola--1||s__Methylobacterium sp900112625--1||s__Mitsuaria sp001653795--1||s__Neorhizobium galegae_C--1||s__Niveispirillum sp900188385--1||s__Oceanicaulis alexandrii--1||s__Paenibacillus_G mucilaginosus--1||s__Paraburkholderia caribensis--2||s__Pseudoduganella sp009674485--1||s__Pseudomonas_E asiatica--1||s__Pseudomonas_E mosselii_B--1||s__Pseudomonas_E reidholzensis--1||s__Pseudomonas_E sp000346755--1||s__Pseudomonas_E sp000761545--1||s__Pseudomonas_E yamanorum_A--3||s__Pseudovibrio exalbescens--2||s__Pusillimonas_A sp012744285--1||s__Rhabdochromatium marinum--5||s__Rhodoferax sp903859265--2||s__Roseibium alexandrii--1||s__Roseomonas_B alkaliterrae--2||s__SYSU-D60009 sp016794075--1||s__Tepidicaulis marinus--1||s__WOUP01 sp009772895--1:evalue_avg=7.425576926287576e-37:evalue_max=3.84e-35:evalue_min=1.81e-81:evalue_std=5.324624609436265e-36:evalue_sum=3.8613000016695394e-35:gapopen_avg=0.09615384615384616:gapopen_max=1.0:gapopen_min=0.0:gapopen_std=0.2976782961926058:gapopen_sum=5.0:gtdb_class_counter=c__Acidobacteriae--1||c__Alphaproteobacteria--303:gtdb_domain_counter=d__Bacteria--304:gtdb_family_counter=f__Bryobacteraceae--1||f__Xanthobacteraceae--303:gtdb_genus_counter=g__Afipia--1||g__Bog-105--1||g__Bradyrhizobium--300||g__Rhodopseudomonas--1||g__Tardiphaga--1:gtdb_order_counter=o__Bryobacterales--1||o__Rhizobiales--303:gtdb_phylum_counter=p__Acidobacteriota--1||p__Proteobacteria--303:gtdb_species_counter=s__Afipia felis--1||s__Bog-105 sp003169195--1||s__Bradyrhizobium agreste--1||s__Bradyrhizobium amphicarpaeae--1||s__Bradyrhizobium arachidis--2||s__Bradyrhizobium betae--3||s__Bradyrhizobium betae_A--3||s__Bradyrhizobium cajani--1||s__Bradyrhizobium campsiandrae--2||s__Bradyrhizobium canariense--1||s__Bradyrhizobium canariense_C--2||s__Bradyrhizobium centrolobii--2||s__Bradyrhizobium cosmicum--3||s__Bradyrhizobium cytisi--2||s__Bradyrhizobium daqingense--1||s__Bradyrhizobium denitrificans--14||s__Bradyrhizobium diazoefficiens--2||s__Bradyrhizobium diazoefficiens_A--5||s__Bradyrhizobium diazoefficiens_B--1||s__Bradyrhizobium diazoefficiens_C--1||s__Bradyrhizobium diazoefficiens_D--2||s__Bradyrhizobium diazoefficiens_F--2||s__Bradyrhizobium diazoefficiens_G--1||s__Bradyrhizobium diversitatis--1||s__Bradyrhizobium erythrophlei_B--1||s__Bradyrhizobium erythrophlei_D--3||s__Bradyrhizobium erythrophlei_E--1||s__Bradyrhizobium forestalis--1||s__Bradyrhizobium frederickii--2||s__Bradyrhizobium glycinis--1||s__Bradyrhizobium guangdongense--2||s__Bradyrhizobium guangdongense_A--1||s__Bradyrhizobium guangxiense--2||s__Bradyrhizobium guangzhouense--1||s__Bradyrhizobium hipponense--1||s__Bradyrhizobium huanghuaihaiense--3||s__Bradyrhizobium iriomotense_A--2||s__Bradyrhizobium iriomotense_B--2||s__Bradyrhizobium japonicum--2||s__Bradyrhizobium japonicum_B--3||s__Bradyrhizobium japonicum_C--1||s__Bradyrhizobium japonicum_D--1||s__Bradyrhizobium japonicum_F--1||s__Bradyrhizobium japonicum_G--2||s__Bradyrhizobium japonicum_H--3||s__Bradyrhizobium jicamae--1||s__Bradyrhizobium jicamae_B--1||s__Bradyrhizobium lablabi--1||s__Bradyrhizobium lablabi_A--1||s__Bradyrhizobium liaoningense_A--1||s__Bradyrhizobium liaoningense_B--2||s__Bradyrhizobium liaoningense_C--1||s__Bradyrhizobium manausense--2||s__Bradyrhizobium manausense_A--3||s__Bradyrhizobium manausense_B--1||s__Bradyrhizobium manausense_D--2||s__Bradyrhizobium nanningense--1||s__Bradyrhizobium neotropicale--1||s__Bradyrhizobium niftali--3||s__Bradyrhizobium nitroreducens--2||s__Bradyrhizobium oligotrophicum--10||s__Bradyrhizobium ottawaense--3||s__Bradyrhizobium rifense--2||s__Bradyrhizobium sacchari--5||s__Bradyrhizobium shewense--2||s__Bradyrhizobium sp000026145--11||s__Bradyrhizobium sp000239775--8||s__Bradyrhizobium sp000239795--9||s__Bradyrhizobium sp000239815--8||s__Bradyrhizobium sp000244915--1||s__Bradyrhizobium sp000244935--2||s__Bradyrhizobium sp000261685--1||s__Bradyrhizobium sp000282615--3||s__Bradyrhizobium sp000296215--1||s__Bradyrhizobium sp000472925--3||s__Bradyrhizobium sp000473045--2||s__Bradyrhizobium sp000473065--1||s__Bradyrhizobium sp000515415--2||s__Bradyrhizobium sp000617845--1||s__Bradyrhizobium sp000701345--1||s__Bradyrhizobium sp000938255--4||s__Bradyrhizobium sp000938305--2||s__Bradyrhizobium sp001464035--1||s__Bradyrhizobium sp001556045--1||s__Bradyrhizobium sp001590795--1||s__Bradyrhizobium sp001908185--1||s__Bradyrhizobium sp001908205--1||s__Bradyrhizobium sp002531575--2||s__Bradyrhizobium sp002532045--1||s__Bradyrhizobium sp002831585--1||s__Bradyrhizobium sp003020115--4||s__Bradyrhizobium sp003020125--2||s__Bradyrhizobium sp003837805--1||s__Bradyrhizobium sp003963435--2||s__Bradyrhizobium sp004212635--1||s__Bradyrhizobium sp004216735--3||s__Bradyrhizobium sp004799445--6||s__Bradyrhizobium sp005885285--1||s__Bradyrhizobium sp005937885--2||s__Bradyrhizobium sp009766005--2||s__Bradyrhizobium sp009930815--1||s__Bradyrhizobium sp011516635--3||s__Bradyrhizobium sp011602485--1||s__Bradyrhizobium sp013178945--6||s__Bradyrhizobium sp013240495--3||s__Bradyrhizobium sp014198245--2||s__Bradyrhizobium sp015291745--1||s__Bradyrhizobium sp015624505--1||s__Bradyrhizobium sp016213215--1||s__Bradyrhizobium sp017872875--1||s__Bradyrhizobium sp017881085--3||s__Bradyrhizobium sp018449525--2||s__Bradyrhizobium sp018449695--2||s__Bradyrhizobium sp018596315--1||s__Bradyrhizobium sp018736105--1||s__Bradyrhizobium sp018971625--1||s__Bradyrhizobium sp018971675--1||s__Bradyrhizobium sp019242285--3||s__Bradyrhizobium sp019244115--8||s__Bradyrhizobium sp900103365--1||s__Bradyrhizobium sp900109945--2||s__Bradyrhizobium sp900113735--2||s__Bradyrhizobium sp900114915--2||s__Bradyrhizobium sp900115265--2||s__Bradyrhizobium sp900176205--13||s__Bradyrhizobium stylosanthis--3||s__Bradyrhizobium symbiodeficiens--1||s__Bradyrhizobium tropiciagri_A--1||s__Bradyrhizobium vignae--1||s__Bradyrhizobium viridifuturi--1||s__Bradyrhizobium yuanmingense--1||s__Bradyrhizobium zhanjiangense--1||s__Rhodopseudomonas pseudopalustris--1||s__Tardiphaga sp007018905--1:heptad_counter=MCP-38H--401:lbd_counter=:lca_tree=g__Bradyrhizobium:length_avg=145.6153846153846:length_max=162.0:length_min=98.0:length_std=17.40875804622247:length_sum=7572.0:mismatch_avg=17.48076923076923:mismatch_max=39.0:mismatch_min=7.0:mismatch_std=7.897605456446995:mismatch_sum=909.0:name=N953062:qcovhsp_avg=97.8423076923077:qcovhsp_max=100.0:qcovhsp_min=95.1:qcovhsp_std=1.7734806978994784:qcovhsp_sum=5087.8:qend_avg=148.53846153846155:qend_max=168.0:qend_min=98.0:qend_std=19.151062570696357:qend_sum=7724.0:qstart_avg=4.0:qstart_max=9.0:qstart_min=1.0:qstart_std=2.903682584067964:qstart_sum=208.0:ref_name_counter=GB_GCA_004799445.1_protein.faa_SSNA01000198.1_4@PF00015_full_PFAM.372.543--8||GB_GCA_005885285.1_protein.faa_VAZG01000192.1_35@PF00015_full_PFAM.474.647--1||GB_GCA_017881085.1_protein.faa_JADGRI010000024.1_18@PF00015_full_PFAM.474.646--2||GB_GCA_018971625.1_protein.faa_JAGXAJ010000001.1_97@PF00015_full_PFAM.372.551--9||GB_GCA_018971675.1_protein.faa_JAGXAF010000125.1_1@PF00015_full_PFAM.372.549--1||RS_GCF_001440395.1_protein.faa_NZ_LLXZ01000114.1_25@PF00015_full_PFAM.369.539--9||RS_GCF_001440475.1_protein.faa_NZ_LLYB01000134.1_219@PF00015_full_PFAM.372.549--1||RS_GCF_001641635.1_protein.faa_NZ_LUUB01000095.1_5@PF00015_full_PFAM.473.654--5||RS_GCF_001908185.1_protein.faa_NZ_LGHM01000134.1_6@PF00015_full_PFAM.392.563--3||RS_GCF_007018905.1_protein.faa_NZ_CP041402.1_1023@PF00015_full_PFAM.243.423--2||RS_GCF_018130945.1_protein.faa_NZ_JAFCJN010000008.1_293@PF00015_full_PFAM.383.554--1||RS_GCF_900110435.1_protein.faa_NZ_FODT01000004.1_190@PF00015_full_PFAM.493.668--2||RS_GCF_900129505.1_protein.faa_NZ_LT670818.1_220@PF00015_full_PFAM.363.541--2||RS_GCF_900129505.1_protein.faa_NZ_LT670818.1_221@PF00015_full_PFAM.472.649--1||RS_GCF_900129505.1_protein.faa_NZ_LT670818.1_2323@PF00015_full_PFAM.474.643--4||RS_GCF_900141755.1_protein.faa_NZ_LT670844.1_5541@PF00015_full_PFAM.472.645--1:scovhsp_avg=83.58653846153844:scovhsp_max=92.4:scovhsp_min=54.1:scovhsp_std=10.09177550685927:scovhsp_sum=4346.499999999999:send_avg=154.42307692307693:send_max=162.0:send_min=125.0:send_std=7.3360409097319605:send_sum=8030.0:sstart_avg=9.846153846153847:sstart_max=55.0:sstart_min=1.0:sstart_std=15.883626561971955:sstart_sum=512.0],(((((2271141d-c056-409d-a4ff-b40994bc0384_5@MCPsignal.182.346:0.00915474[&&NHX:Sample=rhiztom1:Type=capture:besthit=84.0:bitscore=194.0:capture_class=c__Gammaproteobacteria:capture_domain=d__Bacteria:capture_family=f__Chitinibacteraceae:capture_genus=g__Andreprevotia:capture_order=o__Burkholderiales:capture_phylum=p__Proteobacteria:capture_species=s__Andreprevotia chitinilytica:evalue=1.68e-63:gapopen=0.0:heptad=MCP-38H:length=156.0:mismatch=25.0:qcovhsp=95.1:qend=164.0:qstart=9.0:ref_name=GB_GCA_018971625.1_protein.faa_JAGXAJ010000001.1_97@PF00015_full_PFAM.372.551:scovhsp=87.2:send=156.0:sstart=1.0],(67f9e7c3-b4b8-4dd1-8dcc-d19a740e9a24_5@MCPsignal.154.318:0[&&NHX:Sample=rhizpot1:Type=capture:capture_class=c__Clostridia:capture_domain=d__Bacteria:capture_family=f__Lachnospiraceae:capture_genus=g__COE1:capture_order=o__Lachnospirales:capture_phylum=p__Firmicutes_A:capture_species=s__COE1 sp000403335:heptad=MCP-38H],6ff4d843-5b36-4e36-acba-c1bc4b43f3ca_4@MCPsignal.195.359:0[&&NHX:Sample=rhizpot1:Type=capture:capture_class=c__Campylobacteria:capture_domain=d__Bacteria:capture_family=f__Helicobacteraceae:capture_genus=g__Helicobacter_E:capture_order=o__Campylobacterales:capture_phylum=p__Campylobacterota:capture_species=s__Helicobacter_E mehlei:heptad=MCP-38H]):5e-09[&&NHX:Sample_counter=rhizpot1--2:Type_counter=capture--2:capture_class_counter=c__Campylobacteria--1||c__Clostridia--1:capture_domain_counter=d__Bacteria--2:capture_family_counter=f__Helicobacteraceae--1||f__Lachnospiraceae--1:capture_genus_counter=g__COE1--1||g__Helicobacter_E--1:capture_order_counter=o__Campylobacterales--1||o__Lachnospirales--1:capture_phylum_counter=p__Campylobacterota--1||p__Firmicutes_A--1:capture_species_counter=s__COE1 sp000403335--1||s__Helicobacter_E mehlei--1:gtdb_class_counter=:gtdb_domain_counter=:gtdb_family_counter=:gtdb_genus_counter=:gtdb_order_counter=:gtdb_phylum_counter=:gtdb_species_counter=:heptad_counter=MCP-38H--2:lbd_counter=:name=N953066:ref_name_counter=])0:5e-09[&&NHX:Sample_counter=rhizpot1--2||rhiztom1--1:Type_counter=capture--3:besthit_avg=84.0:besthit_max=84.0:besthit_min=84.0:besthit_std=0:besthit_sum=84.0:bitscore_avg=194.0:bitscore_max=194.0:bitscore_min=194.0:bitscore_std=0:bitscore_sum=194.0:capture_class_counter=c__Campylobacteria--1||c__Clostridia--1||c__Gammaproteobacteria--1:capture_domain_counter=d__Bacteria--3:capture_family_counter=f__Chitinibacteraceae--1||f__Helicobacteraceae--1||f__Lachnospiraceae--1:capture_genus_counter=g__Andreprevotia--1||g__COE1--1||g__Helicobacter_E--1:capture_order_counter=o__Burkholderiales--1||o__Campylobacterales--1||o__Lachnospirales--1:capture_phylum_counter=p__Campylobacterota--1||p__Firmicutes_A--1||p__Proteobacteria--1:capture_species_counter=s__Andreprevotia chitinilytica--1||s__COE1 sp000403335--1||s__Helicobacter_E mehlei--1:evalue_avg=1.68e-63:evalue_max=1.68e-63:evalue_min=1.68e-63:evalue_std=0:evalue_sum=1.68e-63:gapopen_avg=0.0:gapopen_max=0.0:gapopen_min=0.0:gapopen_std=0:gapopen_sum=0.0:gtdb_class_counter=:gtdb_domain_counter=:gtdb_family_counter=:gtdb_genus_counter=:gtdb_order_counter=:gtdb_phylum_counter=:gtdb_species_counter=:heptad_counter=MCP-38H--3:lbd_counter=:length_avg=156.0:length_max=156.0:length_min=156.0:length_std=0:length_sum=156.0:mismatch_avg=25.0:mismatch_max=25.0:mismatch_min=25.0:mismatch_std=0:mismatch_sum=25.0:name=N953067:qcovhsp_avg=95.1:qcovhsp_max=95.1:qcovhsp_min=95.1:qcovhsp_std=0:qcovhsp_sum=95.1:qend_avg=164.0:qend_max=164.0:qend_min=164.0:qend_std=0:qend_sum=164.0:qstart_avg=9.0:qstart_max=9.0:qstart_min=9.0:qstart_std=0:qstart_sum=9.0:ref_name_counter=GB_GCA_018971625.1_protein.faa_JAGXAJ010000001.1_97@PF00015_full_PFAM.372.551--1:scovhsp_avg=87.2:scovhsp_max=87.2:scovhsp_min=87.2:scovhsp_std=0:scovhsp_sum=87.2:send_avg=156.0:send_max=156.0:send_min=156.0:send_std=0:send_sum=156.0:sstart_avg=1.0:sstart_max=1.0:sstart_min=1.0:sstart_std=0:sstart_sum=1.0],((b9fc15ba-f93c-4686-a5a0-0bb61cb3feea_3@MCPsignal.47.163:0.0213689[&&NHX:Sample=rhizpot3:Type=capture:besthit=88.7:bitscore=169.0:capture_class=c__Desulfuromonadia:capture_domain=d__Bacteria:capture_family=f__CAIOGM01:capture_genus=g__CAIOGM01:capture_order=o__Geobacterales:capture_phylum=p__Desulfobacterota:capture_species=s__CAIOGM01 sp903902345:evalue=1.46e-54:gapopen=0.0:heptad=MCP-38H:length=115.0:mismatch=13.0:qcovhsp=99.1:qend=116.0:qstart=2.0:ref_name=RS_GCF_001440395.1_protein.faa_NZ_LLXZ01000114.1_25@PF00015_full_PFAM.369.539:scovhsp=67.6:send=154.0:sstart=40.0],2eae8a66-b68a-4d20-ad64-c0aa6bd83bbf_2@MCPsignal.278.439:0.00466109[&&NHX:Sample=rhizpot1:Type=capture:besthit=87.0:bitscore=228.0:capture_class=c__Desulfuromonadia:capture_domain=d__Bacteria:capture_family=f__CAIOGM01:capture_genus=g__CAIOGM01:capture_order=o__Geobacterales:capture_phylum=p__Desulfobacterota:capture_species=s__CAIOGM01 sp903902345:evalue=4.57e-77:gapopen=0.0:heptad=MCP-38H:length=154.0:mismatch=20.0:qcovhsp=95.7:qend=161.0:qstart=8.0:ref_name=RS_GCF_001440395.1_protein.faa_NZ_LLXZ01000114.1_25@PF00015_full_PFAM.369.539:scovhsp=90.6:send=154.0:sstart=1.0])0:5e-09[&&NHX:Sample_counter=rhizpot1--1||rhizpot3--1:Type_counter=capture--2:besthit_avg=87.85:besthit_max=88.7:besthit_min=87.0:besthit_std=1.2020815280171329:besthit_sum=175.7:bitscore_avg=198.5:bitscore_max=228.0:bitscore_min=169.0:bitscore_std=41.71930009000631:bitscore_sum=397.0:capture_class_counter=c__Desulfuromonadia--2:capture_domain_counter=d__Bacteria--2:capture_family_counter=f__CAIOGM01--2:capture_genus_counter=g__CAIOGM01--2:capture_order_counter=o__Geobacterales--2:capture_phylum_counter=p__Desulfobacterota--2:capture_species_counter=s__CAIOGM01 sp903902345--2:evalue_avg=7.3e-55:evalue_max=1.46e-54:evalue_min=4.57e-77:evalue_std=1.0323759005323596e-54:evalue_sum=1.46e-54:gapopen_avg=0.0:gapopen_max=0.0:gapopen_min=0.0:gapopen_std=0.0:gapopen_sum=0.0:gtdb_class_counter=:gtdb_domain_counter=:gtdb_family_counter=:gtdb_genus_counter=:gtdb_order_counter=:gtdb_phylum_counter=:gtdb_species_counter=:heptad_counter=MCP-38H--2:lbd_counter=:length_avg=134.5:length_max=154.0:length_min=115.0:length_std=27.577164466275352:length_sum=269.0:mismatch_avg=16.5:mismatch_max=20.0:mismatch_min=13.0:mismatch_std=4.949747468305833:mismatch_sum=33.0:name=N953070:qcovhsp_avg=97.4:qcovhsp_max=99.1:qcovhsp_min=95.7:qcovhsp_std=2.4041630560342555:qcovhsp_sum=194.8:qend_avg=138.5:qend_max=161.0:qend_min=116.0:qend_std=31.81980515339464:qend_sum=277.0:qstart_avg=5.0:qstart_max=8.0:qstart_min=2.0:qstart_std=4.242640687119285:qstart_sum=10.0:ref_name_counter=RS_GCF_001440395.1_protein.faa_NZ_LLXZ01000114.1_25@PF00015_full_PFAM.369.539--2:scovhsp_avg=79.1:scovhsp_max=90.6:scovhsp_min=67.6:scovhsp_std=16.263455967290593:scovhsp_sum=158.2:send_avg=154.0:send_max=154.0:send_min=154.0:send_std=0.0:send_sum=308.0:sstart_avg=20.5:sstart_max=40.0:sstart_min=1.0:sstart_std=27.577164466275352:sstart_sum=41.0],6b888675-925a-483a-ba47-b3ae64fe1735_2@MCPsignal.26.167:0.0116447[&&NHX:Sample=rhizpot1:Type=capture:besthit=90.1:bitscore=219.0:capture_class=c__Desulfuromonadia:capture_domain=d__Bacteria:capture_family=f__CAIOGM01:capture_genus=g__CAIOGM01:capture_order=o__Geobacterales:capture_phylum=p__Desulfobacterota:capture_species=s__CAIOGM01 sp903902345:evalue=4.61e-74:gapopen=0.0:heptad=MCP-38H:length=141.0:mismatch=14.0:qcovhsp=100.0:qend=141.0:qstart=1.0:ref_name=RS_GCF_001440395.1_protein.faa_NZ_LLXZ01000114.1_25@PF00015_full_PFAM.369.539:scovhsp=82.9:send=154.0:sstart=14.0])0.841:0.00466345[&&NHX:Sample_counter=rhizpot1--2||rhizpot3--1:Type_counter=capture--3:besthit_avg=88.60000000000001:besthit_max=90.1:besthit_min=87.0:besthit_std=1.5524174696259998:besthit_sum=265.8:bitscore_avg=205.33333333333334:bitscore_max=228.0:bitscore_min=169.0:bitscore_std=31.785741037976972:bitscore_sum=616.0:capture_class_counter=c__Desulfuromonadia--3:capture_domain_counter=d__Bacteria--3:capture_family_counter=f__CAIOGM01--3:capture_genus_counter=g__CAIOGM01--3:capture_order_counter=o__Geobacterales--3:capture_phylum_counter=p__Desulfobacterota--3:capture_species_counter=s__CAIOGM01 sp903902345--3:evalue_avg=4.866666666666667e-55:evalue_max=1.46e-54:evalue_min=4.57e-77:evalue_std=8.429313930168537e-55:evalue_sum=1.46e-54:gapopen_avg=0.0:gapopen_max=0.0:gapopen_min=0.0:gapopen_std=0.0:gapopen_sum=0.0:gtdb_class_counter=:gtdb_domain_counter=:gtdb_family_counter=:gtdb_genus_counter=:gtdb_order_counter=:gtdb_phylum_counter=:gtdb_species_counter=:heptad_counter=MCP-38H--3:lbd_counter=:length_avg=136.66666666666666:length_max=154.0:length_min=115.0:length_std=19.85782801147531:length_sum=410.0:mismatch_avg=15.666666666666666:mismatch_max=20.0:mismatch_min=13.0:mismatch_std=3.7859388972001824:mismatch_sum=47.0:name=N953072:qcovhsp_avg=98.26666666666667:qcovhsp_max=100.0:qcovhsp_min=95.7:qcovhsp_std=2.267891825756538:qcovhsp_sum=294.8:qend_avg=139.33333333333334:qend_max=161.0:qend_min=116.0:qend_std=22.546248764114473:qend_sum=418.0:qstart_avg=3.6666666666666665:qstart_max=8.0:qstart_min=1.0:qstart_std=3.785938897200183:qstart_sum=11.0:ref_name_counter=RS_GCF_001440395.1_protein.faa_NZ_LLXZ01000114.1_25@PF00015_full_PFAM.369.539--3:scovhsp_avg=80.36666666666666:scovhsp_max=90.6:scovhsp_min=67.6:scovhsp_std=11.70740506403248:scovhsp_sum=241.1:send_avg=154.0:send_max=154.0:send_min=154.0:send_std=0.0:send_sum=462.0:sstart_avg=18.333333333333332:sstart_max=40.0:sstart_min=1.0:sstart_std=19.85782801147531:sstart_sum=55.0])0:5e-09[&&NHX:Sample_counter=rhizpot1--4||rhizpot3--1||rhiztom1--1:Type_counter=capture--6:besthit_avg=87.45:besthit_max=90.1:besthit_min=84.0:besthit_std=2.6261505415087423:besthit_sum=349.8:bitscore_avg=202.5:bitscore_max=228.0:bitscore_min=169.0:bitscore_std=26.564387187862373:bitscore_sum=810.0:capture_class_counter=c__Campylobacteria--1||c__Clostridia--1||c__Desulfuromonadia--3||c__Gammaproteobacteria--1:capture_domain_counter=d__Bacteria--6:capture_family_counter=f__CAIOGM01--3||f__Chitinibacteraceae--1||f__Helicobacteraceae--1||f__Lachnospiraceae--1:capture_genus_counter=g__Andreprevotia--1||g__CAIOGM01--3||g__COE1--1||g__Helicobacter_E--1:capture_order_counter=o__Burkholderiales--1||o__Campylobacterales--1||o__Geobacterales--3||o__Lachnospirales--1:capture_phylum_counter=p__Campylobacterota--1||p__Desulfobacterota--3||p__Firmicutes_A--1||p__Proteobacteria--1:capture_species_counter=s__Andreprevotia chitinilytica--1||s__CAIOGM01 sp903902345--3||s__COE1 sp000403335--1||s__Helicobacter_E mehlei--1:evalue_avg=3.6500000042000004e-55:evalue_max=1.46e-54:evalue_min=4.57e-77:evalue_std=7.2999999972e-55:evalue_sum=1.4600000016800001e-54:gapopen_avg=0.0:gapopen_max=0.0:gapopen_min=0.0:gapopen_std=0.0:gapopen_sum=0.0:gtdb_class_counter=:gtdb_domain_counter=:gtdb_family_counter=:gtdb_genus_counter=:gtdb_order_counter=:gtdb_phylum_counter=:gtdb_species_counter=:heptad_counter=MCP-38H--6:lbd_counter=:length_avg=141.5:length_max=156.0:length_min=115.0:length_std=18.876793513023692:length_sum=566.0:mismatch_avg=18.0:mismatch_max=25.0:mismatch_min=13.0:mismatch_std=5.597618541248888:mismatch_sum=72.0:name=N953073:qcovhsp_avg=97.475:qcovhsp_max=100.0:qcovhsp_min=95.1:qcovhsp_std=2.43635656941535:qcovhsp_sum=389.9:qend_avg=145.5:qend_max=164.0:qend_min=116.0:qend_std=22.15851980616034:qend_sum=582.0:qstart_avg=5.0:qstart_max=9.0:qstart_min=1.0:qstart_std=4.08248290463863:qstart_sum=20.0:ref_name_counter=GB_GCA_018971625.1_protein.faa_JAGXAJ010000001.1_97@PF00015_full_PFAM.372.551--1||RS_GCF_001440395.1_protein.faa_NZ_LLXZ01000114.1_25@PF00015_full_PFAM.369.539--3:scovhsp_avg=82.07499999999999:scovhsp_max=90.6:scovhsp_min=67.6:scovhsp_std=10.151313543904882:scovhsp_sum=328.29999999999995:send_avg=154.5:send_max=156.0:send_min=154.0:send_std=1.0:send_sum=618.0:sstart_avg=14.0:sstart_max=40.0:sstart_min=1.0:sstart_std=18.384776310850235:sstart_sum=56.0],(65df1df6-0719-4ffe-9588-f02981804c27_4@MCPsignal.92.212:5e-09[&&NHX:Sample=rhizpot1:Type=capture:capture_class=c__Anaerolineae:capture_domain=d__Bacteria:capture_family=f__EnvOPS12:capture_genus=g__OLB14:capture_order=o__Anaerolineales:capture_phylum=p__Chloroflexota:capture_species=s__OLB14 sp016709305:heptad=MCP-38H],(91b2f44e-cff0-4f74-b16a-21faab6842d8_4@MCPsignal.293.419:0.00612106[&&NHX:Sample=rhizpot1:Type=capture:capture_class=c__Anaerolineae:capture_domain=d__Bacteria:capture_family=f__EnvOPS12:capture_genus=g__OLB14:capture_order=o__Anaerolineales:capture_phylum=p__Chloroflexota:capture_species=s__OLB14 sp016709305:heptad=MCP-38H],d47709a2-b2b7-44de-aaa6-5ec212273fa1_2@MCPsignal.44.170:0.00654372[&&NHX:Sample=rhizpot3:Type=capture:capture_class=c__Bdellovibrionia:capture_domain=d__Bacteria:capture_family=f__Bdellovibrionaceae:capture_genus=g__Bdellovibrio:capture_order=o__Bdellovibrionales:capture_phylum=p__Bdellovibrionota:capture_species=s__Bdellovibrio bacteriovorus:heptad=MCP-38H])0.319:0.0126797[&&NHX:Sample_counter=rhizpot1--1||rhizpot3--1:Type_counter=capture--2:capture_class_counter=c__Anaerolineae--1||c__Bdellovibrionia--1:capture_domain_counter=d__Bacteria--2:capture_family_counter=f__Bdellovibrionaceae--1||f__EnvOPS12--1:capture_genus_counter=g__Bdellovibrio--1||g__OLB14--1:capture_order_counter=o__Anaerolineales--1||o__Bdellovibrionales--1:capture_phylum_counter=p__Bdellovibrionota--1||p__Chloroflexota--1:capture_species_counter=s__Bdellovibrio bacteriovorus--1||s__OLB14 sp016709305--1:gtdb_class_counter=:gtdb_domain_counter=:gtdb_family_counter=:gtdb_genus_counter=:gtdb_order_counter=:gtdb_phylum_counter=:gtdb_species_counter=:heptad_counter=MCP-38H--2:lbd_counter=:name=N953077:ref_name_counter=])0:1.3e-08[&&NHX:Sample_counter=rhizpot1--2||rhizpot3--1:Type_counter=capture--3:capture_class_counter=c__Anaerolineae--2||c__Bdellovibrionia--1:capture_domain_counter=d__Bacteria--3:capture_family_counter=f__Bdellovibrionaceae--1||f__EnvOPS12--2:capture_genus_counter=g__Bdellovibrio--1||g__OLB14--2:capture_order_counter=o__Anaerolineales--2||o__Bdellovibrionales--1:capture_phylum_counter=p__Bdellovibrionota--1||p__Chloroflexota--2:capture_species_counter=s__Bdellovibrio bacteriovorus--1||s__OLB14 sp016709305--2:gtdb_class_counter=:gtdb_domain_counter=:gtdb_family_counter=:gtdb_genus_counter=:gtdb_order_counter=:gtdb_phylum_counter=:gtdb_species_counter=:heptad_counter=MCP-38H--3:lbd_counter=:name=N953078:ref_name_counter=])0.972:0.0277792[&&NHX:Sample_counter=rhizpot1--6||rhizpot3--2||rhiztom1--1:Type_counter=capture--9:besthit_avg=87.44999999999999:besthit_max=90.1:besthit_min=84.0:besthit_std=2.626150541508742:besthit_sum=349.79999999999995:bitscore_avg=202.5:bitscore_max=228.0:bitscore_min=169.0:bitscore_std=26.564387187862373:bitscore_sum=810.0:capture_class_counter=c__Anaerolineae--2||c__Bdellovibrionia--1||c__Campylobacteria--1||c__Clostridia--1||c__Desulfuromonadia--3||c__Gammaproteobacteria--1:capture_domain_counter=d__Bacteria--9:capture_family_counter=f__Bdellovibrionaceae--1||f__CAIOGM01--3||f__Chitinibacteraceae--1||f__EnvOPS12--2||f__Helicobacteraceae--1||f__Lachnospiraceae--1:capture_genus_counter=g__Andreprevotia--1||g__Bdellovibrio--1||g__CAIOGM01--3||g__COE1--1||g__Helicobacter_E--1||g__OLB14--2:capture_order_counter=o__Anaerolineales--2||o__Bdellovibrionales--1||o__Burkholderiales--1||o__Campylobacterales--1||o__Geobacterales--3||o__Lachnospirales--1:capture_phylum_counter=p__Bdellovibrionota--1||p__Campylobacterota--1||p__Chloroflexota--2||p__Desulfobacterota--3||p__Firmicutes_A--1||p__Proteobacteria--1:capture_species_counter=s__Andreprevotia chitinilytica--1||s__Bdellovibrio bacteriovorus--1||s__CAIOGM01 sp903902345--3||s__COE1 sp000403335--1||s__Helicobacter_E mehlei--1||s__OLB14 sp016709305--2:evalue_avg=3.6500000042000004e-55:evalue_max=1.46e-54:evalue_min=4.57e-77:evalue_std=7.2999999972e-55:evalue_sum=1.4600000016800001e-54:gapopen_avg=0.0:gapopen_max=0.0:gapopen_min=0.0:gapopen_std=0.0:gapopen_sum=0.0:gtdb_class_counter=:gtdb_domain_counter=:gtdb_family_counter=:gtdb_genus_counter=:gtdb_order_counter=:gtdb_phylum_counter=:gtdb_species_counter=:heptad_counter=MCP-38H--9:lbd_counter=:length_avg=141.5:length_max=156.0:length_min=115.0:length_std=18.876793513023692:length_sum=566.0:mismatch_avg=18.0:mismatch_max=25.0:mismatch_min=13.0:mismatch_std=5.597618541248888:mismatch_sum=72.0:name=N953079:qcovhsp_avg=97.475:qcovhsp_max=100.0:qcovhsp_min=95.1:qcovhsp_std=2.43635656941535:qcovhsp_sum=389.9:qend_avg=145.5:qend_max=164.0:qend_min=116.0:qend_std=22.15851980616034:qend_sum=582.0:qstart_avg=5.0:qstart_max=9.0:qstart_min=1.0:qstart_std=4.08248290463863:qstart_sum=20.0:ref_name_counter=GB_GCA_018971625.1_protein.faa_JAGXAJ010000001.1_97@PF00015_full_PFAM.372.551--1||RS_GCF_001440395.1_protein.faa_NZ_LLXZ01000114.1_25@PF00015_full_PFAM.369.539--3:scovhsp_avg=82.075:scovhsp_max=90.6:scovhsp_min=67.6:scovhsp_std=10.151313543904882:scovhsp_sum=328.3:send_avg=154.5:send_max=156.0:send_min=154.0:send_std=1.0:send_sum=618.0:sstart_avg=14.0:sstart_max=40.0:sstart_min=1.0:sstart_std=18.384776310850235:sstart_sum=56.0],(68012093-bc26-4c4a-972e-10556d7002f5_1@MCPsignal.90.232:0.0167267[&&NHX:Sample=rhizpot1:Type=capture:besthit=89.8:bitscore=214.0:capture_class=c__Gammaproteobacteria:capture_domain=d__Bacteria:capture_family=f__Pseudomonadaceae:capture_genus=g__Pseudomonas_E:capture_order=o__Pseudomonadales:capture_phylum=p__Proteobacteria:capture_species=s__Pseudomonas_E sp902506505:evalue=8.18e-72:gapopen=0.0:heptad=MCP-38H:length=137.0:mismatch=14.0:qcovhsp=96.5:qend=141.0:qstart=5.0:ref_name=GB_GCA_018971675.1_protein.faa_JAGXAF010000125.1_1@PF00015_full_PFAM.372.549:scovhsp=77.4:send=137.0:sstart=1.0],ac1009f0-a04d-42d4-8f75-e074ad205aab_5@MCPsignal.276.436:0.0140218[&&NHX:Sample=rhizpot3:Type=capture:capture_class=c__Alphaproteobacteria:capture_domain=d__Bacteria:capture_family=f__Sphingomonadaceae:capture_genus=g__Sphingomonas:capture_order=o__Sphingomonadales:capture_phylum=p__Proteobacteria:capture_species=s__Sphingomonas sp018449795:heptad=MCP-38H])0.872:0.014418[&&NHX:Sample_counter=rhizpot1--1||rhizpot3--1:Type_counter=capture--2:besthit_avg=89.8:besthit_max=89.8:besthit_min=89.8:besthit_std=0:besthit_sum=89.8:bitscore_avg=214.0:bitscore_max=214.0:bitscore_min=214.0:bitscore_std=0:bitscore_sum=214.0:capture_class_counter=c__Alphaproteobacteria--1||c__Gammaproteobacteria--1:capture_domain_counter=d__Bacteria--2:capture_family_counter=f__Pseudomonadaceae--1||f__Sphingomonadaceae--1:capture_genus_counter=g__Pseudomonas_E--1||g__Sphingomonas--1:capture_order_counter=o__Pseudomonadales--1||o__Sphingomonadales--1:capture_phylum_counter=p__Proteobacteria--2:capture_species_counter=s__Pseudomonas_E sp902506505--1||s__Sphingomonas sp018449795--1:evalue_avg=8.18e-72:evalue_max=8.18e-72:evalue_min=8.18e-72:evalue_std=0:evalue_sum=8.18e-72:gapopen_avg=0.0:gapopen_max=0.0:gapopen_min=0.0:gapopen_std=0:gapopen_sum=0.0:gtdb_class_counter=:gtdb_domain_counter=:gtdb_family_counter=:gtdb_genus_counter=:gtdb_order_counter=:gtdb_phylum_counter=:gtdb_species_counter=:heptad_counter=MCP-38H--2:lbd_counter=:length_avg=137.0:length_max=137.0:length_min=137.0:length_std=0:length_sum=137.0:mismatch_avg=14.0:mismatch_max=14.0:mismatch_min=14.0:mismatch_std=0:mismatch_sum=14.0:name=N953082:qcovhsp_avg=96.5:qcovhsp_max=96.5:qcovhsp_min=96.5:qcovhsp_std=0:qcovhsp_sum=96.5:qend_avg=141.0:qend_max=141.0:qend_min=141.0:qend_std=0:qend_sum=141.0:qstart_avg=5.0:qstart_max=5.0:qstart_min=5.0:qstart_std=0:qstart_sum=5.0:ref_name_counter=GB_GCA_018971675.1_protein.faa_JAGXAF010000125.1_1@PF00015_full_PFAM.372.549--1:scovhsp_avg=77.4:scovhsp_max=77.4:scovhsp_min=77.4:scovhsp_std=0:scovhsp_sum=77.4:send_avg=137.0:send_max=137.0:send_min=137.0:send_std=0:send_sum=137.0:sstart_avg=1.0:sstart_max=1.0:sstart_min=1.0:sstart_std=0:sstart_sum=1.0])0.884:0.0147948[&&NHX:Sample_counter=rhizpot1--7||rhizpot3--3||rhiztom1--1:Type_counter=capture--11:besthit_avg=87.92:besthit_max=90.1:besthit_min=84.0:besthit_std=2.5053941805632087:besthit_sum=439.6:bitscore_avg=204.8:bitscore_max=228.0:bitscore_min=169.0:bitscore_std=23.573289969794203:bitscore_sum=1024.0:capture_class_counter=c__Alphaproteobacteria--1||c__Anaerolineae--2||c__Bdellovibrionia--1||c__Campylobacteria--1||c__Clostridia--1||c__Desulfuromonadia--3||c__Gammaproteobacteria--2:capture_domain_counter=d__Bacteria--11:capture_family_counter=f__Bdellovibrionaceae--1||f__CAIOGM01--3||f__Chitinibacteraceae--1||f__EnvOPS12--2||f__Helicobacteraceae--1||f__Lachnospiraceae--1||f__Pseudomonadaceae--1||f__Sphingomonadaceae--1:capture_genus_counter=g__Andreprevotia--1||g__Bdellovibrio--1||g__CAIOGM01--3||g__COE1--1||g__Helicobacter_E--1||g__OLB14--2||g__Pseudomonas_E--1||g__Sphingomonas--1:capture_order_counter=o__Anaerolineales--2||o__Bdellovibrionales--1||o__Burkholderiales--1||o__Campylobacterales--1||o__Geobacterales--3||o__Lachnospirales--1||o__Pseudomonadales--1||o__Sphingomonadales--1:capture_phylum_counter=p__Bdellovibrionota--1||p__Campylobacterota--1||p__Chloroflexota--2||p__Desulfobacterota--3||p__Firmicutes_A--1||p__Proteobacteria--3:capture_species_counter=s__Andreprevotia chitinilytica--1||s__Bdellovibrio bacteriovorus--1||s__CAIOGM01 sp903902345--3||s__COE1 sp000403335--1||s__Helicobacter_E mehlei--1||s__OLB14 sp016709305--2||s__Pseudomonas_E sp902506505--1||s__Sphingomonas sp018449795--1:evalue_avg=2.92000000336e-55:evalue_max=1.46e-54:evalue_min=4.57e-77:evalue_std=6.529318492421089e-55:evalue_sum=1.4600000016800001e-54:gapopen_avg=0.0:gapopen_max=0.0:gapopen_min=0.0:gapopen_std=0.0:gapopen_sum=0.0:gtdb_class_counter=:gtdb_domain_counter=:gtdb_family_counter=:gtdb_genus_counter=:gtdb_order_counter=:gtdb_phylum_counter=:gtdb_species_counter=:heptad_counter=MCP-38H--11:lbd_counter=:length_avg=140.6:length_max=156.0:length_min=115.0:length_std=16.47118696390761:length_sum=703.0:mismatch_avg=17.2:mismatch_max=25.0:mismatch_min=13.0:mismatch_std=5.167204273105526:mismatch_sum=86.0:name=N953083:qcovhsp_avg=97.28:qcovhsp_max=100.0:qcovhsp_min=95.1:qcovhsp_std=2.1545301111843385:qcovhsp_sum=486.4:qend_avg=144.6:qend_max=164.0:qend_min=116.0:qend_std=19.295077092357005:qend_sum=723.0:qstart_avg=5.0:qstart_max=9.0:qstart_min=1.0:qstart_std=3.5355339059327378:qstart_sum=25.0:ref_name_counter=GB_GCA_018971625.1_protein.faa_JAGXAJ010000001.1_97@PF00015_full_PFAM.372.551--1||GB_GCA_018971675.1_protein.faa_JAGXAF010000125.1_1@PF00015_full_PFAM.372.549--1||RS_GCF_001440395.1_protein.faa_NZ_LLXZ01000114.1_25@PF00015_full_PFAM.369.539--3:scovhsp_avg=81.14000000000001:scovhsp_max=90.6:scovhsp_min=67.6:scovhsp_std=9.036481616204396:scovhsp_sum=405.70000000000005:send_avg=151.0:send_max=156.0:send_min=137.0:send_std=7.874007874011811:send_sum=755.0:sstart_avg=11.4:sstart_max=40.0:sstart_min=1.0:sstart_std=16.949926253526886:sstart_sum=57.0],(587ff011-c7db-4878-a6f4-da84d52b6eb4_2@MCPsignal.282.422:0.00571113[&&NHX:Sample=rhizpot1:Type=capture:besthit=92.7:bitscore=215.0:capture_class=c__Gammaproteobacteria:capture_domain=d__Bacteria:capture_family=f__Pseudomonadaceae:capture_genus=g__Pseudomonas_E:capture_order=o__Pseudomonadales:capture_phylum=p__Proteobacteria:capture_species=s__Pseudomonas_E yamanorum_A:evalue=3.74e-72:gapopen=1.0:heptad=MCP-38H:length=137.0:mismatch=9.0:qcovhsp=97.1:qend=139.0:qstart=4.0:ref_name=GB_GCA_018971675.1_protein.faa_JAGXAF010000125.1_1@PF00015_full_PFAM.372.549:scovhsp=77.4:send=137.0:sstart=1.0],(GB_GCA_019242285.1_protein.faa_JAFAVV010000713.1_1@PF00015_full_PFAM.2.163:0.0898786[&&NHX:Type=GTDB:gtdb_class=c__Alphaproteobacteria:gtdb_domain=d__Bacteria:gtdb_family=f__Xanthobacteraceae:gtdb_genus=g__Bradyrhizobium:gtdb_order=o__Rhizobiales:gtdb_phylum=p__Proteobacteria:gtdb_species=s__Bradyrhizobium sp019242285:heptad=MCP-38H:species=d__Bacteria_p__Proteobacteria_c__Alphaproteobacteria_o__Rhizobiales_f__Xanthobacteraceae_g__Bradyrhizobium_s__Bradyrhizobium sp019242285],(b4da7aad-0ecc-4fc2-ab23-3b61b1e92ef0_2@MCPsignal.26.146:5e-09[&&NHX:Sample=rhizpot1:Type=capture:besthit=96.7:bitscore=200.0:capture_class=c__Bacilli:capture_domain=d__Bacteria:capture_family=f__Paenibacillaceae:capture_genus=g__Paenibacillus:capture_order=o__Paenibacillales:capture_phylum=p__Firmicutes:capture_species=s__Paenibacillus azoreducens:evalue=9.84e-67:gapopen=0.0:heptad=MCP-38H:length=120.0:mismatch=4.0:qcovhsp=100.0:qend=120.0:qstart=1.0:ref_name=RS_GCF_900105125.1_protein.faa_NZ_LT629750.1_7328@PF00015_full_PFAM.375.551:scovhsp=68.2:send=121.0:sstart=2.0],(3b358ca0-d683-4495-82b9-0475996c557f_6@MCPsignal.195.320:5e-09[&&NHX:Sample=rhizpot1:Type=capture:capture_class=c__Bacilli:capture_domain=d__Bacteria:capture_family=f__Paenibacillaceae:capture_genus=g__Paenibacillus:capture_order=o__Paenibacillales:capture_phylum=p__Firmicutes:capture_species=s__Paenibacillus azoreducens:heptad=MCP-38H],(1c3e9aca-4fa4-417d-808d-cb0b460b7da5_3@MCPsignal.253.413:5e-09[&&NHX:Sample=rhizpot3:Type=capture:besthit=94.2:bitscore=214.0:capture_class=c__Gammaproteobacteria:capture_domain=d__Bacteria:capture_family=f__Alteromonadaceae:capture_genus=g__JS7-9:capture_order=o__Enterobacterales:capture_phylum=p__Proteobacteria:capture_species=s__JS7-9 sp004329715:evalue=1.28e-71:gapopen=0.0:heptad=MCP-38H:length=155.0:mismatch=9.0:qcovhsp=96.9:qend=160.0:qstart=6.0:ref_name=RS_GCF_900129505.1_protein.faa_NZ_LT670818.1_2323@PF00015_full_PFAM.474.643:scovhsp=91.7:send=155.0:sstart=1.0],891f8063-9c64-414d-bb8d-621079ee7687_1@MCPsignal.21.126:0.00732533[&&NHX:Sample=rhizpot1:Type=capture:besthit=85.6:bitscore=131.0:capture_class=c__Gammaproteobacteria:capture_domain=d__Bacteria:capture_family=f__Pseudomonadaceae:capture_genus=g__Pseudomonas_E:capture_order=o__Pseudomonadales:capture_phylum=p__Proteobacteria:capture_species=s__Pseudomonas_E sp002814235:evalue=1.32e-39:gapopen=0.0:heptad=MCP-38H:length=104.0:mismatch=15.0:qcovhsp=99.0:qend=105.0:qstart=2.0:ref_name=GB_GCA_018971625.1_protein.faa_JAGXAJ010000001.1_97@PF00015_full_PFAM.372.551:scovhsp=58.1:send=158.0:sstart=55.0])0:5e-09[&&NHX:Sample_counter=rhizpot1--1||rhizpot3--1:Type_counter=capture--2:besthit_avg=89.9:besthit_max=94.2:besthit_min=85.6:besthit_std=6.0811183182043145:besthit_sum=179.8:bitscore_avg=172.5:bitscore_max=214.0:bitscore_min=131.0:bitscore_std=58.68986283848344:bitscore_sum=345.0:capture_class_counter=c__Gammaproteobacteria--2:capture_domain_counter=d__Bacteria--2:capture_family_counter=f__Alteromonadaceae--1||f__Pseudomonadaceae--1:capture_genus_counter=g__JS7-9--1||g__Pseudomonas_E--1:capture_order_counter=o__Enterobacterales--1||o__Pseudomonadales--1:capture_phylum_counter=p__Proteobacteria--2:capture_species_counter=s__JS7-9 sp004329715--1||s__Pseudomonas_E sp002814235--1:evalue_avg=6.6e-40:evalue_max=1.32e-39:evalue_min=1.28e-71:evalue_std=9.333809511662428e-40:evalue_sum=1.32e-39:gapopen_avg=0.0:gapopen_max=0.0:gapopen_min=0.0:gapopen_std=0.0:gapopen_sum=0.0:gtdb_class_counter=:gtdb_domain_counter=:gtdb_family_counter=:gtdb_genus_counter=:gtdb_order_counter=:gtdb_phylum_counter=:gtdb_species_counter=:heptad_counter=MCP-38H--2:lbd_counter=:length_avg=129.5:length_max=155.0:length_min=104.0:length_std=36.062445840513924:length_sum=259.0:mismatch_avg=12.0:mismatch_max=15.0:mismatch_min=9.0:mismatch_std=4.242640687119285:mismatch_sum=24.0:name=N953090:qcovhsp_avg=97.95:qcovhsp_max=99.0:qcovhsp_min=96.9:qcovhsp_std=1.4849242404917458:qcovhsp_sum=195.9:qend_avg=132.5:qend_max=160.0:qend_min=105.0:qend_std=38.890872965260115:qend_sum=265.0:qstart_avg=4.0:qstart_max=6.0:qstart_min=2.0:qstart_std=2.8284271247461903:qstart_sum=8.0:ref_name_counter=GB_GCA_018971625.1_protein.faa_JAGXAJ010000001.1_97@PF00015_full_PFAM.372.551--1||RS_GCF_900129505.1_protein.faa_NZ_LT670818.1_2323@PF00015_full_PFAM.474.643--1:scovhsp_avg=74.9:scovhsp_max=91.7:scovhsp_min=58.1:scovhsp_std=23.758787847867996:scovhsp_sum=149.8:send_avg=156.5:send_max=158.0:send_min=155.0:send_std=2.1213203435596424:send_sum=313.0:sstart_avg=28.0:sstart_max=55.0:sstart_min=1.0:sstart_std=38.18376618407357:sstart_sum=56.0])0:5e-09[&&NHX:Sample_counter=rhizpot1--2||rhizpot3--1:Type_counter=capture--3:besthit_avg=89.9:besthit_max=94.2:besthit_min=85.6:besthit_std=6.0811183182043145:besthit_sum=179.8:bitscore_avg=172.5:bitscore_max=214.0:bitscore_min=131.0:bitscore_std=58.68986283848344:bitscore_sum=345.0:capture_class_counter=c__Bacilli--1||c__Gammaproteobacteria--2:capture_domain_counter=d__Bacteria--3:capture_family_counter=f__Alteromonadaceae--1||f__Paenibacillaceae--1||f__Pseudomonadaceae--1:capture_genus_counter=g__JS7-9--1||g__Paenibacillus--1||g__Pseudomonas_E--1:capture_order_counter=o__Enterobacterales--1||o__Paenibacillales--1||o__Pseudomonadales--1:capture_phylum_counter=p__Firmicutes--1||p__Proteobacteria--2:capture_species_counter=s__JS7-9 sp004329715--1||s__Paenibacillus azoreducens--1||s__Pseudomonas_E sp002814235--1:evalue_avg=6.6e-40:evalue_max=1.32e-39:evalue_min=1.28e-71:evalue_std=9.333809511662428e-40:evalue_sum=1.32e-39:gapopen_avg=0.0:gapopen_max=0.0:gapopen_min=0.0:gapopen_std=0.0:gapopen_sum=0.0:gtdb_class_counter=:gtdb_domain_counter=:gtdb_family_counter=:gtdb_genus_counter=:gtdb_order_counter=:gtdb_phylum_counter=:gtdb_species_counter=:heptad_counter=MCP-38H--3:lbd_counter=:length_avg=129.5:length_max=155.0:length_min=104.0:length_std=36.062445840513924:length_sum=259.0:mismatch_avg=12.0:mismatch_max=15.0:mismatch_min=9.0:mismatch_std=4.242640687119285:mismatch_sum=24.0:name=N953091:qcovhsp_avg=97.95:qcovhsp_max=99.0:qcovhsp_min=96.9:qcovhsp_std=1.4849242404917458:qcovhsp_sum=195.9:qend_avg=132.5:qend_max=160.0:qend_min=105.0:qend_std=38.890872965260115:qend_sum=265.0:qstart_avg=4.0:qstart_max=6.0:qstart_min=2.0:qstart_std=2.8284271247461903:qstart_sum=8.0:ref_name_counter=GB_GCA_018971625.1_protein.faa_JAGXAJ010000001.1_97@PF00015_full_PFAM.372.551--1||RS_GCF_900129505.1_protein.faa_NZ_LT670818.1_2323@PF00015_full_PFAM.474.643--1:scovhsp_avg=74.9:scovhsp_max=91.7:scovhsp_min=58.1:scovhsp_std=23.758787847867996:scovhsp_sum=149.8:send_avg=156.5:send_max=158.0:send_min=155.0:send_std=2.1213203435596424:send_sum=313.0:sstart_avg=28.0:sstart_max=55.0:sstart_min=1.0:sstart_std=38.18376618407357:sstart_sum=56.0])0:5e-09[&&NHX:Sample_counter=rhizpot1--3||rhizpot3--1:Type_counter=capture--4:besthit_avg=92.16666666666667:besthit_max=96.7:besthit_min=85.6:besthit_std=5.822656896411929:besthit_sum=276.5:bitscore_avg=181.66666666666666:bitscore_max=214.0:bitscore_min=131.0:bitscore_std=44.43347086750407:bitscore_sum=545.0:capture_class_counter=c__Bacilli--2||c__Gammaproteobacteria--2:capture_domain_counter=d__Bacteria--4:capture_family_counter=f__Alteromonadaceae--1||f__Paenibacillaceae--2||f__Pseudomonadaceae--1:capture_genus_counter=g__JS7-9--1||g__Paenibacillus--2||g__Pseudomonas_E--1:capture_order_counter=o__Enterobacterales--1||o__Paenibacillales--2||o__Pseudomonadales--1:capture_phylum_counter=p__Firmicutes--2||p__Proteobacteria--2:capture_species_counter=s__JS7-9 sp004329715--1||s__Paenibacillus azoreducens--2||s__Pseudomonas_E sp002814235--1:evalue_avg=4.4e-40:evalue_max=1.32e-39:evalue_min=1.28e-71:evalue_std=7.62102355330306e-40:evalue_sum=1.32e-39:gapopen_avg=0.0:gapopen_max=0.0:gapopen_min=0.0:gapopen_std=0.0:gapopen_sum=0.0:gtdb_class_counter=:gtdb_domain_counter=:gtdb_family_counter=:gtdb_genus_counter=:gtdb_order_counter=:gtdb_phylum_counter=:gtdb_species_counter=:heptad_counter=MCP-38H--4:lbd_counter=:length_avg=126.33333333333333:length_max=155.0:length_min=104.0:length_std=26.083200212652844:length_sum=379.0:mismatch_avg=9.333333333333334:mismatch_max=15.0:mismatch_min=4.0:mismatch_std=5.507570547286102:mismatch_sum=28.0:name=N953092:qcovhsp_avg=98.63333333333333:qcovhsp_max=100.0:qcovhsp_min=96.9:qcovhsp_std=1.5821925715074392:qcovhsp_sum=295.9:qend_avg=128.33333333333334:qend_max=160.0:qend_min=105.0:qend_std=28.431203515386635:qend_sum=385.0:qstart_avg=3.0:qstart_max=6.0:qstart_min=1.0:qstart_std=2.6457513110645907:qstart_sum=9.0:ref_name_counter=GB_GCA_018971625.1_protein.faa_JAGXAJ010000001.1_97@PF00015_full_PFAM.372.551--1||RS_GCF_900105125.1_protein.faa_NZ_LT629750.1_7328@PF00015_full_PFAM.375.551--1||RS_GCF_900129505.1_protein.faa_NZ_LT670818.1_2323@PF00015_full_PFAM.474.643--1:scovhsp_avg=72.66666666666667:scovhsp_max=91.7:scovhsp_min=58.1:scovhsp_std=17.23958622859996:scovhsp_sum=218.0:send_avg=144.66666666666666:send_max=158.0:send_min=121.0:send_std=20.55075018906447:send_sum=434.0:sstart_avg=19.333333333333332:sstart_max=55.0:sstart_min=1.0:sstart_std=30.892285984260432:sstart_sum=58.0])0:6e-09[&&NHX:Sample_counter=rhizpot1--3||rhizpot3--1:Type_counter=GTDB--1||capture--4:besthit_avg=92.16666666666667:besthit_max=96.7:besthit_min=85.6:besthit_std=5.822656896411929:besthit_sum=276.5:bitscore_avg=181.66666666666666:bitscore_max=214.0:bitscore_min=131.0:bitscore_std=44.43347086750408:bitscore_sum=545.0:capture_class_counter=c__Bacilli--2||c__Gammaproteobacteria--2:capture_domain_counter=d__Bacteria--4:capture_family_counter=f__Alteromonadaceae--1||f__Paenibacillaceae--2||f__Pseudomonadaceae--1:capture_genus_counter=g__JS7-9--1||g__Paenibacillus--2||g__Pseudomonas_E--1:capture_order_counter=o__Enterobacterales--1||o__Paenibacillales--2||o__Pseudomonadales--1:capture_phylum_counter=p__Firmicutes--2||p__Proteobacteria--2:capture_species_counter=s__JS7-9 sp004329715--1||s__Paenibacillus azoreducens--2||s__Pseudomonas_E sp002814235--1:evalue_avg=4.4e-40:evalue_max=1.32e-39:evalue_min=1.28e-71:evalue_std=7.62102355330306e-40:evalue_sum=1.32e-39:gapopen_avg=0.0:gapopen_max=0.0:gapopen_min=0.0:gapopen_std=0.0:gapopen_sum=0.0:gtdb_class_counter=c__Alphaproteobacteria--1:gtdb_domain_counter=d__Bacteria--1:gtdb_family_counter=f__Xanthobacteraceae--1:gtdb_genus_counter=g__Bradyrhizobium--1:gtdb_order_counter=o__Rhizobiales--1:gtdb_phylum_counter=p__Proteobacteria--1:gtdb_species_counter=s__Bradyrhizobium sp019242285--1:heptad_counter=MCP-38H--5:lbd_counter=:lca_tree=s__Bradyrhizobium sp019242285:length_avg=126.33333333333333:length_max=155.0:length_min=104.0:length_std=26.083200212652844:length_sum=379.0:mismatch_avg=9.333333333333334:mismatch_max=15.0:mismatch_min=4.0:mismatch_std=5.507570547286102:mismatch_sum=28.0:name=N953093:qcovhsp_avg=98.63333333333333:qcovhsp_max=100.0:qcovhsp_min=96.9:qcovhsp_std=1.5821925715074394:qcovhsp_sum=295.9:qend_avg=128.33333333333334:qend_max=160.0:qend_min=105.0:qend_std=28.431203515386635:qend_sum=385.0:qstart_avg=3.0:qstart_max=6.0:qstart_min=1.0:qstart_std=2.6457513110645907:qstart_sum=9.0:ref_name_counter=GB_GCA_018971625.1_protein.faa_JAGXAJ010000001.1_97@PF00015_full_PFAM.372.551--1||RS_GCF_900105125.1_protein.faa_NZ_LT629750.1_7328@PF00015_full_PFAM.375.551--1||RS_GCF_900129505.1_protein.faa_NZ_LT670818.1_2323@PF00015_full_PFAM.474.643--1:scovhsp_avg=72.66666666666667:scovhsp_max=91.7:scovhsp_min=58.1:scovhsp_std=17.23958622859996:scovhsp_sum=218.0:send_avg=144.66666666666666:send_max=158.0:send_min=121.0:send_std=20.55075018906447:send_sum=434.0:sstart_avg=19.333333333333332:sstart_max=55.0:sstart_min=1.0:sstart_std=30.892285984260432:sstart_sum=58.0])0.919:0.0183468[&&NHX:Sample_counter=rhizpot1--4||rhizpot3--1:Type_counter=GTDB--1||capture--5:besthit_avg=92.3:besthit_max=96.7:besthit_min=85.6:besthit_std=4.761652374263935:besthit_sum=369.2:bitscore_avg=190.0:bitscore_max=215.0:bitscore_min=131.0:bitscore_std=39.92492955535426:bitscore_sum=760.0:capture_class_counter=c__Bacilli--2||c__Gammaproteobacteria--3:capture_domain_counter=d__Bacteria--5:capture_family_counter=f__Alteromonadaceae--1||f__Paenibacillaceae--2||f__Pseudomonadaceae--2:capture_genus_counter=g__JS7-9--1||g__Paenibacillus--2||g__Pseudomonas_E--2:capture_order_counter=o__Enterobacterales--1||o__Paenibacillales--2||o__Pseudomonadales--2:capture_phylum_counter=p__Firmicutes--2||p__Proteobacteria--3:capture_species_counter=s__JS7-9 sp004329715--1||s__Paenibacillus azoreducens--2||s__Pseudomonas_E sp002814235--1||s__Pseudomonas_E yamanorum_A--1:evalue_avg=3.3e-40:evalue_max=1.32e-39:evalue_min=3.74e-72:evalue_std=6.600000000000001e-40:evalue_sum=1.32e-39:gapopen_avg=0.25:gapopen_max=1.0:gapopen_min=0.0:gapopen_std=0.5:gapopen_sum=1.0:gtdb_class_counter=c__Alphaproteobacteria--1:gtdb_domain_counter=d__Bacteria--1:gtdb_family_counter=f__Xanthobacteraceae--1:gtdb_genus_counter=g__Bradyrhizobium--1:gtdb_order_counter=o__Rhizobiales--1:gtdb_phylum_counter=p__Proteobacteria--1:gtdb_species_counter=s__Bradyrhizobium sp019242285--1:heptad_counter=MCP-38H--6:lbd_counter=:lca_tree=s__Bradyrhizobium sp019242285:length_avg=129.0:length_max=155.0:length_min=104.0:length_std=21.95449840010015:length_sum=516.0:mismatch_avg=9.25:mismatch_max=15.0:mismatch_min=4.0:mismatch_std=4.5:mismatch_sum=37.0:name=N953094:qcovhsp_avg=98.25:qcovhsp_max=100.0:qcovhsp_min=96.9:qcovhsp_std=1.502220578565833:qcovhsp_sum=393.0:qend_avg=131.0:qend_max=160.0:qend_min=105.0:qend_std=23.818760113266464:qend_sum=524.0:qstart_avg=3.25:qstart_max=6.0:qstart_min=1.0:qstart_std=2.217355782608345:qstart_sum=13.0:ref_name_counter=GB_GCA_018971625.1_protein.faa_JAGXAJ010000001.1_97@PF00015_full_PFAM.372.551--1||GB_GCA_018971675.1_protein.faa_JAGXAF010000125.1_1@PF00015_full_PFAM.372.549--1||RS_GCF_900105125.1_protein.faa_NZ_LT629750.1_7328@PF00015_full_PFAM.375.551--1||RS_GCF_900129505.1_protein.faa_NZ_LT670818.1_2323@PF00015_full_PFAM.474.643--1:scovhsp_avg=73.85:scovhsp_max=91.7:scovhsp_min=58.1:scovhsp_std=14.27363536968304:scovhsp_sum=295.4:send_avg=142.75:send_max=158.0:send_min=121.0:send_std=17.211914478058507:send_sum=571.0:sstart_avg=14.75:sstart_max=55.0:sstart_min=1.0:sstart_std=26.837473800639284:sstart_sum=59.0])0.816:0.00583465[&&NHX:Sample_counter=rhizpot1--11||rhizpot3--4||rhiztom1--1:Type_counter=GTDB--1||capture--16:besthit_avg=89.86666666666667:besthit_max=96.7:besthit_min=84.0:besthit_std=4.119465984809198:besthit_sum=808.8000000000001:bitscore_avg=198.22222222222223:bitscore_max=228.0:bitscore_min=131.0:bitscore_std=30.601379780076:bitscore_sum=1784.0:capture_class_counter=c__Alphaproteobacteria--1||c__Anaerolineae--2||c__Bacilli--2||c__Bdellovibrionia--1||c__Campylobacteria--1||c__Clostridia--1||c__Desulfuromonadia--3||c__Gammaproteobacteria--5:capture_domain_counter=d__Bacteria--16:capture_family_counter=f__Alteromonadaceae--1||f__Bdellovibrionaceae--1||f__CAIOGM01--3||f__Chitinibacteraceae--1||f__EnvOPS12--2||f__Helicobacteraceae--1||f__Lachnospiraceae--1||f__Paenibacillaceae--2||f__Pseudomonadaceae--3||f__Sphingomonadaceae--1:capture_genus_counter=g__Andreprevotia--1||g__Bdellovibrio--1||g__CAIOGM01--3||g__COE1--1||g__Helicobacter_E--1||g__JS7-9--1||g__OLB14--2||g__Paenibacillus--2||g__Pseudomonas_E--3||g__Sphingomonas--1:capture_order_counter=o__Anaerolineales--2||o__Bdellovibrionales--1||o__Burkholderiales--1||o__Campylobacterales--1||o__Enterobacterales--1||o__Geobacterales--3||o__Lachnospirales--1||o__Paenibacillales--2||o__Pseudomonadales--3||o__Sphingomonadales--1:capture_phylum_counter=p__Bdellovibrionota--1||p__Campylobacterota--1||p__Chloroflexota--2||p__Desulfobacterota--3||p__Firmicutes--2||p__Firmicutes_A--1||p__Proteobacteria--6:capture_species_counter=s__Andreprevotia chitinilytica--1||s__Bdellovibrio bacteriovorus--1||s__CAIOGM01 sp903902345--3||s__COE1 sp000403335--1||s__Helicobacter_E mehlei--1||s__JS7-9 sp004329715--1||s__OLB14 sp016709305--2||s__Paenibacillus azoreducens--2||s__Pseudomonas_E sp002814235--1||s__Pseudomonas_E sp902506505--1||s__Pseudomonas_E yamanorum_A--1||s__Sphingomonas sp018449795--1:evalue_avg=1.4666666666666684e-40:evalue_max=1.32e-39:evalue_min=4.57e-77:evalue_std=4.3999999999999985e-40:evalue_sum=1.3200000000000014e-39:gapopen_avg=0.1111111111111111:gapopen_max=1.0:gapopen_min=0.0:gapopen_std=0.3333333333333333:gapopen_sum=1.0:gtdb_class_counter=c__Alphaproteobacteria--1:gtdb_domain_counter=d__Bacteria--1:gtdb_family_counter=f__Xanthobacteraceae--1:gtdb_genus_counter=g__Bradyrhizobium--1:gtdb_order_counter=o__Rhizobiales--1:gtdb_phylum_counter=p__Proteobacteria--1:gtdb_species_counter=s__Bradyrhizobium sp019242285--1:heptad_counter=MCP-38H--17:lbd_counter=:lca_tree=s__Bradyrhizobium sp019242285:length_avg=135.44444444444446:length_max=156.0:length_min=104.0:length_std=18.808981306221177:length_sum=1219.0:mismatch_avg=13.666666666666666:mismatch_max=25.0:mismatch_min=4.0:mismatch_std=6.2048368229954285:mismatch_sum=123.0:name=N953095:qcovhsp_avg=97.71111111111111:qcovhsp_max=100.0:qcovhsp_min=95.1:qcovhsp_std=1.8516509150245115:qcovhsp_sum=879.4:qend_avg=138.55555555555554:qend_max=164.0:qend_min=105.0:qend_std=21.21974971053565:qend_sum=1247.0:qstart_avg=4.222222222222222:qstart_max=9.0:qstart_min=1.0:qstart_std=2.9907264074877267:qstart_sum=38.0:ref_name_counter=GB_GCA_018971625.1_protein.faa_JAGXAJ010000001.1_97@PF00015_full_PFAM.372.551--2||GB_GCA_018971675.1_protein.faa_JAGXAF010000125.1_1@PF00015_full_PFAM.372.549--2||RS_GCF_001440395.1_protein.faa_NZ_LLXZ01000114.1_25@PF00015_full_PFAM.369.539--3||RS_GCF_900105125.1_protein.faa_NZ_LT629750.1_7328@PF00015_full_PFAM.375.551--1||RS_GCF_900129505.1_protein.faa_NZ_LT670818.1_2323@PF00015_full_PFAM.474.643--1:scovhsp_avg=77.9:scovhsp_max=91.7:scovhsp_min=58.1:scovhsp_std=11.488798892834708:scovhsp_sum=701.1:send_avg=147.33333333333334:send_max=158.0:send_min=121.0:send_std=12.68857754044952:send_sum=1326.0:sstart_avg=12.88888888888889:sstart_max=55.0:sstart_min=1.0:sstart_std=20.417176864373562:sstart_sum=116.0])0:5e-09[&&NHX:Sample_counter=rhizpot1--48||rhizpot2--8||rhizpot3--43||rhiztom1--4||rhiztom2--2||rhiztom3--8:Type_counter=GTDB--305||capture--113:besthit_avg=88.21311475409837:besthit_max=96.7:besthit_min=75.6:besthit_std=4.924275764341259:besthit_sum=5381.000000000001:bitscore_avg=199.49180327868854:bitscore_max=239.0:bitscore_min=119.0:bitscore_std=26.73862558847511:bitscore_sum=12169.0:capture_class_counter=c__Actinomycetia--7||c__Alphaproteobacteria--36||c__Anaerolineae--3||c__Bacilli--4||c__Bdellovibrionia--1||c__Campylobacteria--1||c__Clostridia--1||c__Desulfuromonadia--9||c__Gammaproteobacteria--48||c__Holophagae--1||c__Synergistia--1||c__Verrucomicrobiae--1:capture_domain_counter=d__Bacteria--113:capture_family_counter=f__Acetobacteraceae--3||f__Aeromonadaceae--1||f__Alteromonadaceae--1||f__Aminiphilaceae--1||f__Anaerolineaceae--1||f__Azospirillaceae--5||f__Bdellovibrionaceae--1||f__Beijerinckiaceae--2||f__Burkholderiaceae--19||f__CAIOGM01--6||f__Caulobacteraceae--2||f__Cellulomonadaceae--2||f__Chitinibacteraceae--1||f__Chromatiaceae--6||f__Chromobacteriaceae--1||f__Dongiaceae--2||f__EnvOPS12--2||f__Geobacteraceae--1||f__Geodermatophilaceae--5||f__Helicobacteraceae--1||f__Holophagaceae--1||f__Lachnospiraceae--1||f__Maricaulaceae--1||f__NBRC-103111--1||f__Paenibacillaceae--3||f__Parvibaculaceae--1||f__Pseudomonadaceae--11||f__Pseudopelobacteraceae--2||f__Rhizobiaceae--2||f__Rhodocyclaceae--8||f__Sphingomonadaceae--2||f__Stappiaceae--3||f__Verruco-01--1||f__Xanthobacteraceae--13:capture_genus_counter=g__Aeromonas--1||g__Aminiphilus--1||g__Andreprevotia--1||g__Aureimonas_A--1||g__Azonexus--5||g__Azospirillum--3||g__BOG-933--1||g__Bdellovibrio--1||g__Blastococcus--5||g__Blastomonas--1||g__Bradyrhizobium--13||g__CAHJWH01--1||g__CAIOGM01--6||g__COE1--1||g__Caulobacter--1||g__Cellulomonas--2||g__Chromobacterium--1||g__Cohnella--1||g__Dongia--1||g__Geomonas--1||g__Giesbergeria--1||g__Helicobacter_E--1||g__Holophaga--1||g__Imhoffiella--1||g__JAAFJR01--3||g__JAAZNB01--1||g__JACOUN01--3||g__JACRCG01--2||g__JS7-9--1||g__Janthinobacterium--1||g__Komagataeibacter--1||g__LX47W--2||g__Massilia--5||g__Methylobacterium--2||g__Mitsuaria--1||g__Neorhizobium--1||g__Niveispirillum--1||g__OLB14--2||g__Oceanicaulis--1||g__Paenibacillus--2||g__Paenibacillus_G--1||g__Paraburkholderia--2||g__Pseudoduganella--1||g__Pseudomonas_E--11||g__Pseudovibrio--2||g__Pusillimonas_A--1||g__Rhabdochromatium--5||g__Rhodoferax--2||g__Roseibium--1||g__Roseomonas_B--2||g__SYSU-D60009--1||g__Sphingomonas--1||g__Tepidicaulis--1||g__WOUP01--1:capture_order_counter=o__Acetobacterales--3||o__Actinomycetales--2||o__Anaerolineales--3||o__Azospirillales--5||o__Bdellovibrionales--1||o__Burkholderiales--29||o__Campylobacterales--1||o__Caulobacterales--3||o__Chromatiales--6||o__Dongiales--2||o__Enterobacterales--2||o__Geobacterales--9||o__Holophagales--1||o__Lachnospirales--1||o__Mycobacteriales--5||o__Opitutales--1||o__Paenibacillales--4||o__Parvibaculales--1||o__Pseudomonadales--11||o__Rhizobiales--20||o__Sphingomonadales--2||o__Synergistales--1:capture_phylum_counter=p__Acidobacteriota--1||p__Actinobacteriota--7||p__Bdellovibrionota--1||p__Campylobacterota--1||p__Chloroflexota--3||p__Desulfobacterota--9||p__Firmicutes--4||p__Firmicutes_A--1||p__Proteobacteria--84||p__Synergistota--1||p__Verrucomicrobiota--1:capture_species_counter=s__Aeromonas molluscorum--1||s__Aminiphilus sp002425685--1||s__Andreprevotia chitinilytica--1||s__Aureimonas_A glaciei--1||s__Azonexus sp008933675--5||s__Azospirillum lipoferum_B--1||s__Azospirillum rugosum--2||s__BOG-933 sp003165295--1||s__Bdellovibrio bacteriovorus--1||s__Blastococcus saxobsidens--5||s__Blastomonas aquatica--1||s__Bradyrhizobium sp018130385--1||s__Bradyrhizobium sp018596315--12||s__CAHJWH01 sp009765965--1||s__CAIOGM01 sp903902345--6||s__COE1 sp000403335--1||s__Caulobacter sp003931565--1||s__Cellulomonas persica--2||s__Chromobacterium sp001043555--1||s__Cohnella sp004801405--1||s__Dongia sp016794165--1||s__Geomonas ferrireducens--1||s__Giesbergeria sp017985015--1||s__Helicobacter_E mehlei--1||s__Holophaga sp017859955--1||s__Imhoffiella drewsii--1||s__JAAFJR01 sp013298945--3||s__JAAZNB01 sp012798515--1||s__JACOUN01 sp016177805--3||s__JACRCG01 sp014380135--2||s__JS7-9 sp004329715--1||s__Janthinobacterium sp014200725--1||s__Komagataeibacter kakiaceti--1||s__LX47W sp014042365--2||s__Massilia sp001485665--5||s__Methylobacterium gossipiicola--1||s__Methylobacterium sp900112625--1||s__Mitsuaria sp001653795--1||s__Neorhizobium galegae_C--1||s__Niveispirillum sp900188385--1||s__OLB14 sp016709305--2||s__Oceanicaulis alexandrii--1||s__Paenibacillus azoreducens--2||s__Paenibacillus_G mucilaginosus--1||s__Paraburkholderia caribensis--2||s__Pseudoduganella sp009674485--1||s__Pseudomonas_E asiatica--1||s__Pseudomonas_E mosselii_B--1||s__Pseudomonas_E reidholzensis--1||s__Pseudomonas_E sp000346755--1||s__Pseudomonas_E sp000761545--1||s__Pseudomonas_E sp002814235--1||s__Pseudomonas_E sp902506505--1||s__Pseudomonas_E yamanorum_A--4||s__Pseudovibrio exalbescens--2||s__Pusillimonas_A sp012744285--1||s__Rhabdochromatium marinum--5||s__Rhodoferax sp903859265--2||s__Roseibium alexandrii--1||s__Roseomonas_B alkaliterrae--2||s__SYSU-D60009 sp016794075--1||s__Sphingomonas sp018449795--1||s__Tepidicaulis marinus--1||s__WOUP01 sp009772895--1:evalue_avg=6.330216396179572e-37:evalue_max=3.84e-35:evalue_min=1.81e-81:evalue_std=4.916234450899556e-36:evalue_sum=3.861432001669539e-35:gapopen_avg=0.09836065573770492:gapopen_max=1.0:gapopen_min=0.0:gapopen_std=0.30027309973793775:gapopen_sum=6.0:gtdb_class_counter=c__Acidobacteriae--1||c__Alphaproteobacteria--304:gtdb_domain_counter=d__Bacteria--305:gtdb_family_counter=f__Bryobacteraceae--1||f__Xanthobacteraceae--304:gtdb_genus_counter=g__Afipia--1||g__Bog-105--1||g__Bradyrhizobium--301||g__Rhodopseudomonas--1||g__Tardiphaga--1:gtdb_order_counter=o__Bryobacterales--1||o__Rhizobiales--304:gtdb_phylum_counter=p__Acidobacteriota--1||p__Proteobacteria--304:gtdb_species_counter=s__Afipia felis--1||s__Bog-105 sp003169195--1||s__Bradyrhizobium agreste--1||s__Bradyrhizobium amphicarpaeae--1||s__Bradyrhizobium arachidis--2||s__Bradyrhizobium betae--3||s__Bradyrhizobium betae_A--3||s__Bradyrhizobium cajani--1||s__Bradyrhizobium campsiandrae--2||s__Bradyrhizobium canariense--1||s__Bradyrhizobium canariense_C--2||s__Bradyrhizobium centrolobii--2||s__Bradyrhizobium cosmicum--3||s__Bradyrhizobium cytisi--2||s__Bradyrhizobium daqingense--1||s__Bradyrhizobium denitrificans--14||s__Bradyrhizobium diazoefficiens--2||s__Bradyrhizobium diazoefficiens_A--5||s__Bradyrhizobium diazoefficiens_B--1||s__Bradyrhizobium diazoefficiens_C--1||s__Bradyrhizobium diazoefficiens_D--2||s__Bradyrhizobium diazoefficiens_F--2||s__Bradyrhizobium diazoefficiens_G--1||s__Bradyrhizobium diversitatis--1||s__Bradyrhizobium erythrophlei_B--1||s__Bradyrhizobium erythrophlei_D--3||s__Bradyrhizobium erythrophlei_E--1||s__Bradyrhizobium forestalis--1||s__Bradyrhizobium frederickii--2||s__Bradyrhizobium glycinis--1||s__Bradyrhizobium guangdongense--2||s__Bradyrhizobium guangdongense_A--1||s__Bradyrhizobium guangxiense--2||s__Bradyrhizobium guangzhouense--1||s__Bradyrhizobium hipponense--1||s__Bradyrhizobium huanghuaihaiense--3||s__Bradyrhizobium iriomotense_A--2||s__Bradyrhizobium iriomotense_B--2||s__Bradyrhizobium japonicum--2||s__Bradyrhizobium japonicum_B--3||s__Bradyrhizobium japonicum_C--1||s__Bradyrhizobium japonicum_D--1||s__Bradyrhizobium japonicum_F--1||s__Bradyrhizobium japonicum_G--2||s__Bradyrhizobium japonicum_H--3||s__Bradyrhizobium jicamae--1||s__Bradyrhizobium jicamae_B--1||s__Bradyrhizobium lablabi--1||s__Bradyrhizobium lablabi_A--1||s__Bradyrhizobium liaoningense_A--1||s__Bradyrhizobium liaoningense_B--2||s__Bradyrhizobium liaoningense_C--1||s__Bradyrhizobium manausense--2||s__Bradyrhizobium manausense_A--3||s__Bradyrhizobium manausense_B--1||s__Bradyrhizobium manausense_D--2||s__Bradyrhizobium nanningense--1||s__Bradyrhizobium neotropicale--1||s__Bradyrhizobium niftali--3||s__Bradyrhizobium nitroreducens--2||s__Bradyrhizobium oligotrophicum--10||s__Bradyrhizobium ottawaense--3||s__Bradyrhizobium rifense--2||s__Bradyrhizobium sacchari--5||s__Bradyrhizobium shewense--2||s__Bradyrhizobium sp000026145--11||s__Bradyrhizobium sp000239775--8||s__Bradyrhizobium sp000239795--9||s__Bradyrhizobium sp000239815--8||s__Bradyrhizobium sp000244915--1||s__Bradyrhizobium sp000244935--2||s__Bradyrhizobium sp000261685--1||s__Bradyrhizobium sp000282615--3||s__Bradyrhizobium sp000296215--1||s__Bradyrhizobium sp000472925--3||s__Bradyrhizobium sp000473045--2||s__Bradyrhizobium sp000473065--1||s__Bradyrhizobium sp000515415--2||s__Bradyrhizobium sp000617845--1||s__Bradyrhizobium sp000701345--1||s__Bradyrhizobium sp000938255--4||s__Bradyrhizobium sp000938305--2||s__Bradyrhizobium sp001464035--1||s__Bradyrhizobium sp001556045--1||s__Bradyrhizobium sp001590795--1||s__Bradyrhizobium sp001908185--1||s__Bradyrhizobium sp001908205--1||s__Bradyrhizobium sp002531575--2||s__Bradyrhizobium sp002532045--1||s__Bradyrhizobium sp002831585--1||s__Bradyrhizobium sp003020115--4||s__Bradyrhizobium sp003020125--2||s__Bradyrhizobium sp003837805--1||s__Bradyrhizobium sp003963435--2||s__Bradyrhizobium sp004212635--1||s__Bradyrhizobium sp004216735--3||s__Bradyrhizobium sp004799445--6||s__Bradyrhizobium sp005885285--1||s__Bradyrhizobium sp005937885--2||s__Bradyrhizobium sp009766005--2||s__Bradyrhizobium sp009930815--1||s__Bradyrhizobium sp011516635--3||s__Bradyrhizobium sp011602485--1||s__Bradyrhizobium sp013178945--6||s__Bradyrhizobium sp013240495--3||s__Bradyrhizobium sp014198245--2||s__Bradyrhizobium sp015291745--1||s__Bradyrhizobium sp015624505--1||s__Bradyrhizobium sp016213215--1||s__Bradyrhizobium sp017872875--1||s__Bradyrhizobium sp017881085--3||s__Bradyrhizobium sp018449525--2||s__Bradyrhizobium sp018449695--2||s__Bradyrhizobium sp018596315--1||s__Bradyrhizobium sp018736105--1||s__Bradyrhizobium sp018971625--1||s__Bradyrhizobium sp018971675--1||s__Bradyrhizobium sp019242285--4||s__Bradyrhizobium sp019244115--8||s__Bradyrhizobium sp900103365--1||s__Bradyrhizobium sp900109945--2||s__Bradyrhizobium sp900113735--2||s__Bradyrhizobium sp900114915--2||s__Bradyrhizobium sp900115265--2||s__Bradyrhizobium sp900176205--13||s__Bradyrhizobium stylosanthis--3||s__Bradyrhizobium symbiodeficiens--1||s__Bradyrhizobium tropiciagri_A--1||s__Bradyrhizobium vignae--1||s__Bradyrhizobium viridifuturi--1||s__Bradyrhizobium yuanmingense--1||s__Bradyrhizobium zhanjiangense--1||s__Rhodopseudomonas pseudopalustris--1||s__Tardiphaga sp007018905--1:heptad_counter=MCP-38H--418:lbd_counter=:lca_tree=g__Bradyrhizobium:length_avg=144.11475409836066:length_max=162.0:length_min=98.0:length_std=17.832646429751378:length_sum=8791.0:mismatch_avg=16.918032786885245:mismatch_max=39.0:mismatch_min=4.0:mismatch_std=7.746601581698504:mismatch_sum=1032.0:name=N953096:qcovhsp_avg=97.82295081967214:qcovhsp_max=100.0:qcovhsp_min=95.1:qcovhsp_std=1.7699711337215784:qcovhsp_sum=5967.200000000001:qend_avg=147.0655737704918:qend_max=168.0:qend_min=98.0:qend_std=19.60941003061117:qend_sum=8971.0:qstart_avg=4.032786885245901:qstart_max=9.0:qstart_min=1.0:qstart_std=2.8923301627739186:qstart_sum=246.0:ref_name_counter=GB_GCA_004799445.1_protein.faa_SSNA01000198.1_4@PF00015_full_PFAM.372.543--8||GB_GCA_005885285.1_protein.faa_VAZG01000192.1_35@PF00015_full_PFAM.474.647--1||GB_GCA_017881085.1_protein.faa_JADGRI010000024.1_18@PF00015_full_PFAM.474.646--2||GB_GCA_018971625.1_protein.faa_JAGXAJ010000001.1_97@PF00015_full_PFAM.372.551--11||GB_GCA_018971675.1_protein.faa_JAGXAF010000125.1_1@PF00015_full_PFAM.372.549--3||RS_GCF_001440395.1_protein.faa_NZ_LLXZ01000114.1_25@PF00015_full_PFAM.369.539--12||RS_GCF_001440475.1_protein.faa_NZ_LLYB01000134.1_219@PF00015_full_PFAM.372.549--1||RS_GCF_001641635.1_protein.faa_NZ_LUUB01000095.1_5@PF00015_full_PFAM.473.654--5||RS_GCF_001908185.1_protein.faa_NZ_LGHM01000134.1_6@PF00015_full_PFAM.392.563--3||RS_GCF_007018905.1_protein.faa_NZ_CP041402.1_1023@PF00015_full_PFAM.243.423--2||RS_GCF_018130945.1_protein.faa_NZ_JAFCJN010000008.1_293@PF00015_full_PFAM.383.554--1||RS_GCF_900105125.1_protein.faa_NZ_LT629750.1_7328@PF00015_full_PFAM.375.551--1||RS_GCF_900110435.1_protein.faa_NZ_FODT01000004.1_190@PF00015_full_PFAM.493.668--2||RS_GCF_900129505.1_protein.faa_NZ_LT670818.1_220@PF00015_full_PFAM.363.541--2||RS_GCF_900129505.1_protein.faa_NZ_LT670818.1_221@PF00015_full_PFAM.472.649--1||RS_GCF_900129505.1_protein.faa_NZ_LT670818.1_2323@PF00015_full_PFAM.474.643--5||RS_GCF_900141755.1_protein.faa_NZ_LT670844.1_5541@PF00015_full_PFAM.472.645--1:scovhsp_avg=82.74754098360653:scovhsp_max=92.4:scovhsp_min=54.1:scovhsp_std=10.406786352462145:scovhsp_sum=5047.5999999999985:send_avg=153.37704918032787:send_max=162.0:send_min=121.0:send_std=8.581305134663822:send_sum=9356.0:sstart_avg=10.295081967213115:sstart_max=55.0:sstart_min=1.0:sstart_std=16.468499488715906:sstart_sum=628.0],((GB_GCA_017881085.1_protein.faa_JADGRI010000002.1_36@PF00015_full_PFAM.526.695:0.0300562[&&NHX:Type=GTDB:gtdb_class=c__Alphaproteobacteria:gtdb_domain=d__Bacteria:gtdb_family=f__Xanthobacteraceae:gtdb_genus=g__Bradyrhizobium:gtdb_order=o__Rhizobiales:gtdb_phylum=p__Proteobacteria:gtdb_species=s__Bradyrhizobium sp017881085:heptad=MCP-38H:species=d__Bacteria_p__Proteobacteria_c__Alphaproteobacteria_o__Rhizobiales_f__Xanthobacteraceae_g__Bradyrhizobium_s__Bradyrhizobium sp017881085],23f48373-e9e0-4dc4-bcb4-a10f6315343a_3@MCPsignal.127.291:0.0146502[&&NHX:Sample=rhizpot3:Type=capture:besthit=80.1:bitscore=189.0:capture_class=c__Gammaproteobacteria:capture_domain=d__Bacteria:capture_family=f__Chromobacteriaceae:capture_genus=g__Aquitalea:capture_order=o__Burkholderiales:capture_phylum=p__Proteobacteria:capture_species=s__Aquitalea sp013391415:evalue=1.12e-61:gapopen=0.0:heptad=MCP-38H:length=156.0:mismatch=31.0:qcovhsp=95.1:qend=164.0:qstart=9.0:ref_name=GB_GCA_018971625.1_protein.faa_JAGXAJ010000001.1_97@PF00015_full_PFAM.372.551:scovhsp=87.2:send=156.0:sstart=1.0])0.765:0.00650515[&&NHX:Sample_counter=rhizpot3--1:Type_counter=GTDB--1||capture--1:besthit_avg=80.1:besthit_max=80.1:besthit_min=80.1:besthit_std=0:besthit_sum=80.1:bitscore_avg=189.0:bitscore_max=189.0:bitscore_min=189.0:bitscore_std=0:bitscore_sum=189.0:capture_class_counter=c__Gammaproteobacteria--1:capture_domain_counter=d__Bacteria--1:capture_family_counter=f__Chromobacteriaceae--1:capture_genus_counter=g__Aquitalea--1:capture_order_counter=o__Burkholderiales--1:capture_phylum_counter=p__Proteobacteria--1:capture_species_counter=s__Aquitalea sp013391415--1:evalue_avg=1.12e-61:evalue_max=1.12e-61:evalue_min=1.12e-61:evalue_std=0:evalue_sum=1.12e-61:gapopen_avg=0.0:gapopen_max=0.0:gapopen_min=0.0:gapopen_std=0:gapopen_sum=0.0:gtdb_class_counter=c__Alphaproteobacteria--1:gtdb_domain_counter=d__Bacteria--1:gtdb_family_counter=f__Xanthobacteraceae--1:gtdb_genus_counter=g__Bradyrhizobium--1:gtdb_order_counter=o__Rhizobiales--1:gtdb_phylum_counter=p__Proteobacteria--1:gtdb_species_counter=s__Bradyrhizobium sp017881085--1:heptad_counter=MCP-38H--2:lbd_counter=:lca_tree=s__Bradyrhizobium sp017881085:length_avg=156.0:length_max=156.0:length_min=156.0:length_std=0:length_sum=156.0:mismatch_avg=31.0:mismatch_max=31.0:mismatch_min=31.0:mismatch_std=0:mismatch_sum=31.0:name=N953099:qcovhsp_avg=95.1:qcovhsp_max=95.1:qcovhsp_min=95.1:qcovhsp_std=0:qcovhsp_sum=95.1:qend_avg=164.0:qend_max=164.0:qend_min=164.0:qend_std=0:qend_sum=164.0:qstart_avg=9.0:qstart_max=9.0:qstart_min=9.0:qstart_std=0:qstart_sum=9.0:ref_name_counter=GB_GCA_018971625.1_protein.faa_JAGXAJ010000001.1_97@PF00015_full_PFAM.372.551--1:scovhsp_avg=87.2:scovhsp_max=87.2:scovhsp_min=87.2:scovhsp_std=0:scovhsp_sum=87.2:send_avg=156.0:send_max=156.0:send_min=156.0:send_std=0:send_sum=156.0:sstart_avg=1.0:sstart_max=1.0:sstart_min=1.0:sstart_std=0:sstart_sum=1.0],RS_GCF_900129505.1_protein.faa_NZ_LT670818.1_4467@PF00015_full_PFAM.370.541:0.0282575[&&NHX:Type=GTDB:gtdb_class=c__Alphaproteobacteria:gtdb_domain=d__Bacteria:gtdb_family=f__Xanthobacteraceae:gtdb_genus=g__Bradyrhizobium:gtdb_order=o__Rhizobiales:gtdb_phylum=p__Proteobacteria:gtdb_species=s__Bradyrhizobium erythrophlei_D:heptad=MCP-38H:species=d__Bacteria_p__Proteobacteria_c__Alphaproteobacteria_o__Rhizobiales_f__Xanthobacteraceae_g__Bradyrhizobium_s__Bradyrhizobium erythrophlei_D])0.743:0.00414863[&&NHX:Sample_counter=rhizpot3--1:Type_counter=GTDB--2||capture--1:besthit_avg=80.1:besthit_max=80.1:besthit_min=80.1:besthit_std=0:besthit_sum=80.1:bitscore_avg=189.0:bitscore_max=189.0:bitscore_min=189.0:bitscore_std=0:bitscore_sum=189.0:capture_class_counter=c__Gammaproteobacteria--1:capture_domain_counter=d__Bacteria--1:capture_family_counter=f__Chromobacteriaceae--1:capture_genus_counter=g__Aquitalea--1:capture_order_counter=o__Burkholderiales--1:capture_phylum_counter=p__Proteobacteria--1:capture_species_counter=s__Aquitalea sp013391415--1:evalue_avg=1.12e-61:evalue_max=1.12e-61:evalue_min=1.12e-61:evalue_std=0:evalue_sum=1.12e-61:gapopen_avg=0.0:gapopen_max=0.0:gapopen_min=0.0:gapopen_std=0:gapopen_sum=0.0:gtdb_class_counter=c__Alphaproteobacteria--2:gtdb_domain_counter=d__Bacteria--2:gtdb_family_counter=f__Xanthobacteraceae--2:gtdb_genus_counter=g__Bradyrhizobium--2:gtdb_order_counter=o__Rhizobiales--2:gtdb_phylum_counter=p__Proteobacteria--2:gtdb_species_counter=s__Bradyrhizobium erythrophlei_D--1||s__Bradyrhizobium sp017881085--1:heptad_counter=MCP-38H--3:lbd_counter=:lca_tree=g__Bradyrhizobium:length_avg=156.0:length_max=156.0:length_min=156.0:length_std=0:length_sum=156.0:mismatch_avg=31.0:mismatch_max=31.0:mismatch_min=31.0:mismatch_std=0:mismatch_sum=31.0:name=N953101:qcovhsp_avg=95.1:qcovhsp_max=95.1:qcovhsp_min=95.1:qcovhsp_std=0:qcovhsp_sum=95.1:qend_avg=164.0:qend_max=164.0:qend_min=164.0:qend_std=0:qend_sum=164.0:qstart_avg=9.0:qstart_max=9.0:qstart_min=9.0:qstart_std=0:qstart_sum=9.0:ref_name_counter=GB_GCA_018971625.1_protein.faa_JAGXAJ010000001.1_97@PF00015_full_PFAM.372.551--1:scovhsp_avg=87.2:scovhsp_max=87.2:scovhsp_min=87.2:scovhsp_std=0:scovhsp_sum=87.2:send_avg=156.0:send_max=156.0:send_min=156.0:send_std=0:send_sum=156.0:sstart_avg=1.0:sstart_max=1.0:sstart_min=1.0:sstart_std=0:sstart_sum=1.0])0:5e-09[&&NHX:Sample_counter=rhizpot1--48||rhizpot2--8||rhizpot3--44||rhiztom1--4||rhiztom2--2||rhiztom3--8:Type_counter=GTDB--307||capture--114:besthit_avg=88.08225806451615:besthit_max=96.7:besthit_min=75.6:besthit_std=4.991255441582871:besthit_sum=5461.100000000001:bitscore_avg=199.32258064516128:bitscore_max=239.0:bitscore_min=119.0:bitscore_std=26.552005384761543:bitscore_sum=12358.0:capture_class_counter=c__Actinomycetia--7||c__Alphaproteobacteria--36||c__Anaerolineae--3||c__Bacilli--4||c__Bdellovibrionia--1||c__Campylobacteria--1||c__Clostridia--1||c__Desulfuromonadia--9||c__Gammaproteobacteria--49||c__Holophagae--1||c__Synergistia--1||c__Verrucomicrobiae--1:capture_domain_counter=d__Bacteria--114:capture_family_counter=f__Acetobacteraceae--3||f__Aeromonadaceae--1||f__Alteromonadaceae--1||f__Aminiphilaceae--1||f__Anaerolineaceae--1||f__Azospirillaceae--5||f__Bdellovibrionaceae--1||f__Beijerinckiaceae--2||f__Burkholderiaceae--19||f__CAIOGM01--6||f__Caulobacteraceae--2||f__Cellulomonadaceae--2||f__Chitinibacteraceae--1||f__Chromatiaceae--6||f__Chromobacteriaceae--2||f__Dongiaceae--2||f__EnvOPS12--2||f__Geobacteraceae--1||f__Geodermatophilaceae--5||f__Helicobacteraceae--1||f__Holophagaceae--1||f__Lachnospiraceae--1||f__Maricaulaceae--1||f__NBRC-103111--1||f__Paenibacillaceae--3||f__Parvibaculaceae--1||f__Pseudomonadaceae--11||f__Pseudopelobacteraceae--2||f__Rhizobiaceae--2||f__Rhodocyclaceae--8||f__Sphingomonadaceae--2||f__Stappiaceae--3||f__Verruco-01--1||f__Xanthobacteraceae--13:capture_genus_counter=g__Aeromonas--1||g__Aminiphilus--1||g__Andreprevotia--1||g__Aquitalea--1||g__Aureimonas_A--1||g__Azonexus--5||g__Azospirillum--3||g__BOG-933--1||g__Bdellovibrio--1||g__Blastococcus--5||g__Blastomonas--1||g__Bradyrhizobium--13||g__CAHJWH01--1||g__CAIOGM01--6||g__COE1--1||g__Caulobacter--1||g__Cellulomonas--2||g__Chromobacterium--1||g__Cohnella--1||g__Dongia--1||g__Geomonas--1||g__Giesbergeria--1||g__Helicobacter_E--1||g__Holophaga--1||g__Imhoffiella--1||g__JAAFJR01--3||g__JAAZNB01--1||g__JACOUN01--3||g__JACRCG01--2||g__JS7-9--1||g__Janthinobacterium--1||g__Komagataeibacter--1||g__LX47W--2||g__Massilia--5||g__Methylobacterium--2||g__Mitsuaria--1||g__Neorhizobium--1||g__Niveispirillum--1||g__OLB14--2||g__Oceanicaulis--1||g__Paenibacillus--2||g__Paenibacillus_G--1||g__Paraburkholderia--2||g__Pseudoduganella--1||g__Pseudomonas_E--11||g__Pseudovibrio--2||g__Pusillimonas_A--1||g__Rhabdochromatium--5||g__Rhodoferax--2||g__Roseibium--1||g__Roseomonas_B--2||g__SYSU-D60009--1||g__Sphingomonas--1||g__Tepidicaulis--1||g__WOUP01--1:capture_order_counter=o__Acetobacterales--3||o__Actinomycetales--2||o__Anaerolineales--3||o__Azospirillales--5||o__Bdellovibrionales--1||o__Burkholderiales--30||o__Campylobacterales--1||o__Caulobacterales--3||o__Chromatiales--6||o__Dongiales--2||o__Enterobacterales--2||o__Geobacterales--9||o__Holophagales--1||o__Lachnospirales--1||o__Mycobacteriales--5||o__Opitutales--1||o__Paenibacillales--4||o__Parvibaculales--1||o__Pseudomonadales--11||o__Rhizobiales--20||o__Sphingomonadales--2||o__Synergistales--1:capture_phylum_counter=p__Acidobacteriota--1||p__Actinobacteriota--7||p__Bdellovibrionota--1||p__Campylobacterota--1||p__Chloroflexota--3||p__Desulfobacterota--9||p__Firmicutes--4||p__Firmicutes_A--1||p__Proteobacteria--85||p__Synergistota--1||p__Verrucomicrobiota--1:capture_species_counter=s__Aeromonas molluscorum--1||s__Aminiphilus sp002425685--1||s__Andreprevotia chitinilytica--1||s__Aquitalea sp013391415--1||s__Aureimonas_A glaciei--1||s__Azonexus sp008933675--5||s__Azospirillum lipoferum_B--1||s__Azospirillum rugosum--2||s__BOG-933 sp003165295--1||s__Bdellovibrio bacteriovorus--1||s__Blastococcus saxobsidens--5||s__Blastomonas aquatica--1||s__Bradyrhizobium sp018130385--1||s__Bradyrhizobium sp018596315--12||s__CAHJWH01 sp009765965--1||s__CAIOGM01 sp903902345--6||s__COE1 sp000403335--1||s__Caulobacter sp003931565--1||s__Cellulomonas persica--2||s__Chromobacterium sp001043555--1||s__Cohnella sp004801405--1||s__Dongia sp016794165--1||s__Geomonas ferrireducens--1||s__Giesbergeria sp017985015--1||s__Helicobacter_E mehlei--1||s__Holophaga sp017859955--1||s__Imhoffiella drewsii--1||s__JAAFJR01 sp013298945--3||s__JAAZNB01 sp012798515--1||s__JACOUN01 sp016177805--3||s__JACRCG01 sp014380135--2||s__JS7-9 sp004329715--1||s__Janthinobacterium sp014200725--1||s__Komagataeibacter kakiaceti--1||s__LX47W sp014042365--2||s__Massilia sp001485665--5||s__Methylobacterium gossipiicola--1||s__Methylobacterium sp900112625--1||s__Mitsuaria sp001653795--1||s__Neorhizobium galegae_C--1||s__Niveispirillum sp900188385--1||s__OLB14 sp016709305--2||s__Oceanicaulis alexandrii--1||s__Paenibacillus azoreducens--2||s__Paenibacillus_G mucilaginosus--1||s__Paraburkholderia caribensis--2||s__Pseudoduganella sp009674485--1||s__Pseudomonas_E asiatica--1||s__Pseudomonas_E mosselii_B--1||s__Pseudomonas_E reidholzensis--1||s__Pseudomonas_E sp000346755--1||s__Pseudomonas_E sp000761545--1||s__Pseudomonas_E sp002814235--1||s__Pseudomonas_E sp902506505--1||s__Pseudomonas_E yamanorum_A--4||s__Pseudovibrio exalbescens--2||s__Pusillimonas_A sp012744285--1||s__Rhabdochromatium marinum--5||s__Rhodoferax sp903859265--2||s__Roseibium alexandrii--1||s__Roseomonas_B alkaliterrae--2||s__SYSU-D60009 sp016794075--1||s__Sphingomonas sp018449795--1||s__Tepidicaulis marinus--1||s__WOUP01 sp009772895--1:evalue_avg=6.228116131725063e-37:evalue_max=3.84e-35:evalue_min=1.81e-81:evalue_std=4.8764336669555045e-36:evalue_sum=3.8614320016695386e-35:gapopen_avg=0.0967741935483871:gapopen_max=1.0:gapopen_min=0.0:gapopen_std=0.29806355463524553:gapopen_sum=6.0:gtdb_class_counter=c__Acidobacteriae--1||c__Alphaproteobacteria--306:gtdb_domain_counter=d__Bacteria--307:gtdb_family_counter=f__Bryobacteraceae--1||f__Xanthobacteraceae--306:gtdb_genus_counter=g__Afipia--1||g__Bog-105--1||g__Bradyrhizobium--303||g__Rhodopseudomonas--1||g__Tardiphaga--1:gtdb_order_counter=o__Bryobacterales--1||o__Rhizobiales--306:gtdb_phylum_counter=p__Acidobacteriota--1||p__Proteobacteria--306:gtdb_species_counter=s__Afipia felis--1||s__Bog-105 sp003169195--1||s__Bradyrhizobium agreste--1||s__Bradyrhizobium amphicarpaeae--1||s__Bradyrhizobium arachidis--2||s__Bradyrhizobium betae--3||s__Bradyrhizobium betae_A--3||s__Bradyrhizobium cajani--1||s__Bradyrhizobium campsiandrae--2||s__Bradyrhizobium canariense--1||s__Bradyrhizobium canariense_C--2||s__Bradyrhizobium centrolobii--2||s__Bradyrhizobium cosmicum--3||s__Bradyrhizobium cytisi--2||s__Bradyrhizobium daqingense--1||s__Bradyrhizobium denitrificans--14||s__Bradyrhizobium diazoefficiens--2||s__Bradyrhizobium diazoefficiens_A--5||s__Bradyrhizobium diazoefficiens_B--1||s__Bradyrhizobium diazoefficiens_C--1||s__Bradyrhizobium diazoefficiens_D--2||s__Bradyrhizobium diazoefficiens_F--2||s__Bradyrhizobium diazoefficiens_G--1||s__Bradyrhizobium diversitatis--1||s__Bradyrhizobium erythrophlei_B--1||s__Bradyrhizobium erythrophlei_D--4||s__Bradyrhizobium erythrophlei_E--1||s__Bradyrhizobium forestalis--1||s__Bradyrhizobium frederickii--2||s__Bradyrhizobium glycinis--1||s__Bradyrhizobium guangdongense--2||s__Bradyrhizobium guangdongense_A--1||s__Bradyrhizobium guangxiense--2||s__Bradyrhizobium guangzhouense--1||s__Bradyrhizobium hipponense--1||s__Bradyrhizobium huanghuaihaiense--3||s__Bradyrhizobium iriomotense_A--2||s__Bradyrhizobium iriomotense_B--2||s__Bradyrhizobium japonicum--2||s__Bradyrhizobium japonicum_B--3||s__Bradyrhizobium japonicum_C--1||s__Bradyrhizobium japonicum_D--1||s__Bradyrhizobium japonicum_F--1||s__Bradyrhizobium japonicum_G--2||s__Bradyrhizobium japonicum_H--3||s__Bradyrhizobium jicamae--1||s__Bradyrhizobium jicamae_B--1||s__Bradyrhizobium lablabi--1||s__Bradyrhizobium lablabi_A--1||s__Bradyrhizobium liaoningense_A--1||s__Bradyrhizobium liaoningense_B--2||s__Bradyrhizobium liaoningense_C--1||s__Bradyrhizobium manausense--2||s__Bradyrhizobium manausense_A--3||s__Bradyrhizobium manausense_B--1||s__Bradyrhizobium manausense_D--2||s__Bradyrhizobium nanningense--1||s__Bradyrhizobium neotropicale--1||s__Bradyrhizobium niftali--3||s__Bradyrhizobium nitroreducens--2||s__Bradyrhizobium oligotrophicum--10||s__Bradyrhizobium ottawaense--3||s__Bradyrhizobium rifense--2||s__Bradyrhizobium sacchari--5||s__Bradyrhizobium shewense--2||s__Bradyrhizobium sp000026145--11||s__Bradyrhizobium sp000239775--8||s__Bradyrhizobium sp000239795--9||s__Bradyrhizobium sp000239815--8||s__Bradyrhizobium sp000244915--1||s__Bradyrhizobium sp000244935--2||s__Bradyrhizobium sp000261685--1||s__Bradyrhizobium sp000282615--3||s__Bradyrhizobium sp000296215--1||s__Bradyrhizobium sp000472925--3||s__Bradyrhizobium sp000473045--2||s__Bradyrhizobium sp000473065--1||s__Bradyrhizobium sp000515415--2||s__Bradyrhizobium sp000617845--1||s__Bradyrhizobium sp000701345--1||s__Bradyrhizobium sp000938255--4||s__Bradyrhizobium sp000938305--2||s__Bradyrhizobium sp001464035--1||s__Bradyrhizobium sp001556045--1||s__Bradyrhizobium sp001590795--1||s__Bradyrhizobium sp001908185--1||s__Bradyrhizobium sp001908205--1||s__Bradyrhizobium sp002531575--2||s__Bradyrhizobium sp002532045--1||s__Bradyrhizobium sp002831585--1||s__Bradyrhizobium sp003020115--4||s__Bradyrhizobium sp003020125--2||s__Bradyrhizobium sp003837805--1||s__Bradyrhizobium sp003963435--2||s__Bradyrhizobium sp004212635--1||s__Bradyrhizobium sp004216735--3||s__Bradyrhizobium sp004799445--6||s__Bradyrhizobium sp005885285--1||s__Bradyrhizobium sp005937885--2||s__Bradyrhizobium sp009766005--2||s__Bradyrhizobium sp009930815--1||s__Bradyrhizobium sp011516635--3||s__Bradyrhizobium sp011602485--1||s__Bradyrhizobium sp013178945--6||s__Bradyrhizobium sp013240495--3||s__Bradyrhizobium sp014198245--2||s__Bradyrhizobium sp015291745--1||s__Bradyrhizobium sp015624505--1||s__Bradyrhizobium sp016213215--1||s__Bradyrhizobium sp017872875--1||s__Bradyrhizobium sp017881085--4||s__Bradyrhizobium sp018449525--2||s__Bradyrhizobium sp018449695--2||s__Bradyrhizobium sp018596315--1||s__Bradyrhizobium sp018736105--1||s__Bradyrhizobium sp018971625--1||s__Bradyrhizobium sp018971675--1||s__Bradyrhizobium sp019242285--4||s__Bradyrhizobium sp019244115--8||s__Bradyrhizobium sp900103365--1||s__Bradyrhizobium sp900109945--2||s__Bradyrhizobium sp900113735--2||s__Bradyrhizobium sp900114915--2||s__Bradyrhizobium sp900115265--2||s__Bradyrhizobium sp900176205--13||s__Bradyrhizobium stylosanthis--3||s__Bradyrhizobium symbiodeficiens--1||s__Bradyrhizobium tropiciagri_A--1||s__Bradyrhizobium vignae--1||s__Bradyrhizobium viridifuturi--1||s__Bradyrhizobium yuanmingense--1||s__Bradyrhizobium zhanjiangense--1||s__Rhodopseudomonas pseudopalustris--1||s__Tardiphaga sp007018905--1:heptad_counter=MCP-38H--421:lbd_counter=:lca_tree=g__Bradyrhizobium:length_avg=144.30645161290323:length_max=162.0:length_min=98.0:length_std=17.75016851425658:length_sum=8947.0:mismatch_avg=17.14516129032258:mismatch_max=39.0:mismatch_min=4.0:mismatch_std=7.888249767837506:mismatch_sum=1063.0:name=N953102:qcovhsp_avg=97.77903225806452:qcovhsp_max=100.0:qcovhsp_min=95.1:qcovhsp_std=1.7891418491331:qcovhsp_sum=6062.3:qend_avg=147.33870967741936:qend_max=168.0:qend_min=98.0:qend_std=19.56656863488944:qend_sum=9135.0:qstart_avg=4.112903225806452:qstart_max=9.0:qstart_min=1.0:qstart_std=2.9370713567115887:qstart_sum=255.0:ref_name_counter=GB_GCA_004799445.1_protein.faa_SSNA01000198.1_4@PF00015_full_PFAM.372.543--8||GB_GCA_005885285.1_protein.faa_VAZG01000192.1_35@PF00015_full_PFAM.474.647--1||GB_GCA_017881085.1_protein.faa_JADGRI010000024.1_18@PF00015_full_PFAM.474.646--2||GB_GCA_018971625.1_protein.faa_JAGXAJ010000001.1_97@PF00015_full_PFAM.372.551--12||GB_GCA_018971675.1_protein.faa_JAGXAF010000125.1_1@PF00015_full_PFAM.372.549--3||RS_GCF_001440395.1_protein.faa_NZ_LLXZ01000114.1_25@PF00015_full_PFAM.369.539--12||RS_GCF_001440475.1_protein.faa_NZ_LLYB01000134.1_219@PF00015_full_PFAM.372.549--1||RS_GCF_001641635.1_protein.faa_NZ_LUUB01000095.1_5@PF00015_full_PFAM.473.654--5||RS_GCF_001908185.1_protein.faa_NZ_LGHM01000134.1_6@PF00015_full_PFAM.392.563--3||RS_GCF_007018905.1_protein.faa_NZ_CP041402.1_1023@PF00015_full_PFAM.243.423--2||RS_GCF_018130945.1_protein.faa_NZ_JAFCJN010000008.1_293@PF00015_full_PFAM.383.554--1||RS_GCF_900105125.1_protein.faa_NZ_LT629750.1_7328@PF00015_full_PFAM.375.551--1||RS_GCF_900110435.1_protein.faa_NZ_FODT01000004.1_190@PF00015_full_PFAM.493.668--2||RS_GCF_900129505.1_protein.faa_NZ_LT670818.1_220@PF00015_full_PFAM.363.541--2||RS_GCF_900129505.1_protein.faa_NZ_LT670818.1_221@PF00015_full_PFAM.472.649--1||RS_GCF_900129505.1_protein.faa_NZ_LT670818.1_2323@PF00015_full_PFAM.474.643--5||RS_GCF_900141755.1_protein.faa_NZ_LT670844.1_5541@PF00015_full_PFAM.472.645--1:scovhsp_avg=82.81935483870964:scovhsp_max=92.4:scovhsp_min=54.1:scovhsp_std=10.33661070604958:scovhsp_sum=5134.799999999997:send_avg=153.41935483870967:send_max=162.0:send_min=121.0:send_std=8.517192616628245:send_sum=9512.0:sstart_avg=10.14516129032258:sstart_max=55.0:sstart_min=1.0:sstart_std=16.375558330307296:sstart_sum=629.0],78bb4bfd-cbc9-4261-b4ed-3e15ce752368_3@MCPsignal.439.581:0.0362732[&&NHX:Sample=rhizpot1:Type=capture:besthit=87.2:bitscore=181.0:capture_class=c__Gammaproteobacteria:capture_domain=d__Bacteria:capture_family=f__Xanthomonadaceae:capture_genus=g__Xanthomonas:capture_order=o__Xanthomonadales:capture_phylum=p__Proteobacteria:capture_species=s__Xanthomonas cucurbitae:evalue=7.64e-59:gapopen=0.0:heptad=MCP-38H:length=141.0:mismatch=18.0:qcovhsp=99.3:qend=142.0:qstart=2.0:ref_name=GB_GCA_017881085.1_protein.faa_JADGRI010000002.1_36@PF00015_full_PFAM.526.695:scovhsp=83.4:send=156.0:sstart=16.0])0:5e-09[&&NHX:Sample_counter=rhizpot1--49||rhizpot2--8||rhizpot3--44||rhiztom1--4||rhiztom2--2||rhiztom3--8:Type_counter=GTDB--307||capture--115:besthit_avg=88.06825396825398:besthit_max=96.7:besthit_min=75.6:besthit_std=4.9520873864307875:besthit_sum=5548.300000000001:bitscore_avg=199.03174603174602:bitscore_max=239.0:bitscore_min=119.0:bitscore_std=26.437978702426243:bitscore_sum=12539.0:capture_class_counter=c__Actinomycetia--7||c__Alphaproteobacteria--36||c__Anaerolineae--3||c__Bacilli--4||c__Bdellovibrionia--1||c__Campylobacteria--1||c__Clostridia--1||c__Desulfuromonadia--9||c__Gammaproteobacteria--50||c__Holophagae--1||c__Synergistia--1||c__Verrucomicrobiae--1:capture_domain_counter=d__Bacteria--115:capture_family_counter=f__Acetobacteraceae--3||f__Aeromonadaceae--1||f__Alteromonadaceae--1||f__Aminiphilaceae--1||f__Anaerolineaceae--1||f__Azospirillaceae--5||f__Bdellovibrionaceae--1||f__Beijerinckiaceae--2||f__Burkholderiaceae--19||f__CAIOGM01--6||f__Caulobacteraceae--2||f__Cellulomonadaceae--2||f__Chitinibacteraceae--1||f__Chromatiaceae--6||f__Chromobacteriaceae--2||f__Dongiaceae--2||f__EnvOPS12--2||f__Geobacteraceae--1||f__Geodermatophilaceae--5||f__Helicobacteraceae--1||f__Holophagaceae--1||f__Lachnospiraceae--1||f__Maricaulaceae--1||f__NBRC-103111--1||f__Paenibacillaceae--3||f__Parvibaculaceae--1||f__Pseudomonadaceae--11||f__Pseudopelobacteraceae--2||f__Rhizobiaceae--2||f__Rhodocyclaceae--8||f__Sphingomonadaceae--2||f__Stappiaceae--3||f__Verruco-01--1||f__Xanthobacteraceae--13||f__Xanthomonadaceae--1:capture_genus_counter=g__Aeromonas--1||g__Aminiphilus--1||g__Andreprevotia--1||g__Aquitalea--1||g__Aureimonas_A--1||g__Azonexus--5||g__Azospirillum--3||g__BOG-933--1||g__Bdellovibrio--1||g__Blastococcus--5||g__Blastomonas--1||g__Bradyrhizobium--13||g__CAHJWH01--1||g__CAIOGM01--6||g__COE1--1||g__Caulobacter--1||g__Cellulomonas--2||g__Chromobacterium--1||g__Cohnella--1||g__Dongia--1||g__Geomonas--1||g__Giesbergeria--1||g__Helicobacter_E--1||g__Holophaga--1||g__Imhoffiella--1||g__JAAFJR01--3||g__JAAZNB01--1||g__JACOUN01--3||g__JACRCG01--2||g__JS7-9--1||g__Janthinobacterium--1||g__Komagataeibacter--1||g__LX47W--2||g__Massilia--5||g__Methylobacterium--2||g__Mitsuaria--1||g__Neorhizobium--1||g__Niveispirillum--1||g__OLB14--2||g__Oceanicaulis--1||g__Paenibacillus--2||g__Paenibacillus_G--1||g__Paraburkholderia--2||g__Pseudoduganella--1||g__Pseudomonas_E--11||g__Pseudovibrio--2||g__Pusillimonas_A--1||g__Rhabdochromatium--5||g__Rhodoferax--2||g__Roseibium--1||g__Roseomonas_B--2||g__SYSU-D60009--1||g__Sphingomonas--1||g__Tepidicaulis--1||g__WOUP01--1||g__Xanthomonas--1:capture_order_counter=o__Acetobacterales--3||o__Actinomycetales--2||o__Anaerolineales--3||o__Azospirillales--5||o__Bdellovibrionales--1||o__Burkholderiales--30||o__Campylobacterales--1||o__Caulobacterales--3||o__Chromatiales--6||o__Dongiales--2||o__Enterobacterales--2||o__Geobacterales--9||o__Holophagales--1||o__Lachnospirales--1||o__Mycobacteriales--5||o__Opitutales--1||o__Paenibacillales--4||o__Parvibaculales--1||o__Pseudomonadales--11||o__Rhizobiales--20||o__Sphingomonadales--2||o__Synergistales--1||o__Xanthomonadales--1:capture_phylum_counter=p__Acidobacteriota--1||p__Actinobacteriota--7||p__Bdellovibrionota--1||p__Campylobacterota--1||p__Chloroflexota--3||p__Desulfobacterota--9||p__Firmicutes--4||p__Firmicutes_A--1||p__Proteobacteria--86||p__Synergistota--1||p__Verrucomicrobiota--1:capture_species_counter=s__Aeromonas molluscorum--1||s__Aminiphilus sp002425685--1||s__Andreprevotia chitinilytica--1||s__Aquitalea sp013391415--1||s__Aureimonas_A glaciei--1||s__Azonexus sp008933675--5||s__Azospirillum lipoferum_B--1||s__Azospirillum rugosum--2||s__BOG-933 sp003165295--1||s__Bdellovibrio bacteriovorus--1||s__Blastococcus saxobsidens--5||s__Blastomonas aquatica--1||s__Bradyrhizobium sp018130385--1||s__Bradyrhizobium sp018596315--12||s__CAHJWH01 sp009765965--1||s__CAIOGM01 sp903902345--6||s__COE1 sp000403335--1||s__Caulobacter sp003931565--1||s__Cellulomonas persica--2||s__Chromobacterium sp001043555--1||s__Cohnella sp004801405--1||s__Dongia sp016794165--1||s__Geomonas ferrireducens--1||s__Giesbergeria sp017985015--1||s__Helicobacter_E mehlei--1||s__Holophaga sp017859955--1||s__Imhoffiella drewsii--1||s__JAAFJR01 sp013298945--3||s__JAAZNB01 sp012798515--1||s__JACOUN01 sp016177805--3||s__JACRCG01 sp014380135--2||s__JS7-9 sp004329715--1||s__Janthinobacterium sp014200725--1||s__Komagataeibacter kakiaceti--1||s__LX47W sp014042365--2||s__Massilia sp001485665--5||s__Methylobacterium gossipiicola--1||s__Methylobacterium sp900112625--1||s__Mitsuaria sp001653795--1||s__Neorhizobium galegae_C--1||s__Niveispirillum sp900188385--1||s__OLB14 sp016709305--2||s__Oceanicaulis alexandrii--1||s__Paenibacillus azoreducens--2||s__Paenibacillus_G mucilaginosus--1||s__Paraburkholderia caribensis--2||s__Pseudoduganella sp009674485--1||s__Pseudomonas_E asiatica--1||s__Pseudomonas_E mosselii_B--1||s__Pseudomonas_E reidholzensis--1||s__Pseudomonas_E sp000346755--1||s__Pseudomonas_E sp000761545--1||s__Pseudomonas_E sp002814235--1||s__Pseudomonas_E sp902506505--1||s__Pseudomonas_E yamanorum_A--4||s__Pseudovibrio exalbescens--2||s__Pusillimonas_A sp012744285--1||s__Rhabdochromatium marinum--5||s__Rhodoferax sp903859265--2||s__Roseibium alexandrii--1||s__Roseomonas_B alkaliterrae--2||s__SYSU-D60009 sp016794075--1||s__Sphingomonas sp018449795--1||s__Tepidicaulis marinus--1||s__WOUP01 sp009772895--1||s__Xanthomonas cucurbitae--1:evalue_avg=6.129257145507204e-37:evalue_max=3.84e-35:evalue_min=1.81e-81:evalue_std=4.837584142894583e-36:evalue_sum=3.8614320016695386e-35:gapopen_avg=0.09523809523809523:gapopen_max=1.0:gapopen_min=0.0:gapopen_std=0.2959013411369336:gapopen_sum=6.0:gtdb_class_counter=c__Acidobacteriae--1||c__Alphaproteobacteria--306:gtdb_domain_counter=d__Bacteria--307:gtdb_family_counter=f__Bryobacteraceae--1||f__Xanthobacteraceae--306:gtdb_genus_counter=g__Afipia--1||g__Bog-105--1||g__Bradyrhizobium--303||g__Rhodopseudomonas--1||g__Tardiphaga--1:gtdb_order_counter=o__Bryobacterales--1||o__Rhizobiales--306:gtdb_phylum_counter=p__Acidobacteriota--1||p__Proteobacteria--306:gtdb_species_counter=s__Afipia felis--1||s__Bog-105 sp003169195--1||s__Bradyrhizobium agreste--1||s__Bradyrhizobium amphicarpaeae--1||s__Bradyrhizobium arachidis--2||s__Bradyrhizobium betae--3||s__Bradyrhizobium betae_A--3||s__Bradyrhizobium cajani--1||s__Bradyrhizobium campsiandrae--2||s__Bradyrhizobium canariense--1||s__Bradyrhizobium canariense_C--2||s__Bradyrhizobium centrolobii--2||s__Bradyrhizobium cosmicum--3||s__Bradyrhizobium cytisi--2||s__Bradyrhizobium daqingense--1||s__Bradyrhizobium denitrificans--14||s__Bradyrhizobium diazoefficiens--2||s__Bradyrhizobium diazoefficiens_A--5||s__Bradyrhizobium diazoefficiens_B--1||s__Bradyrhizobium diazoefficiens_C--1||s__Bradyrhizobium diazoefficiens_D--2||s__Bradyrhizobium diazoefficiens_F--2||s__Bradyrhizobium diazoefficiens_G--1||s__Bradyrhizobium diversitatis--1||s__Bradyrhizobium erythrophlei_B--1||s__Bradyrhizobium erythrophlei_D--4||s__Bradyrhizobium erythrophlei_E--1||s__Bradyrhizobium forestalis--1||s__Bradyrhizobium frederickii--2||s__Bradyrhizobium glycinis--1||s__Bradyrhizobium guangdongense--2||s__Bradyrhizobium guangdongense_A--1||s__Bradyrhizobium guangxiense--2||s__Bradyrhizobium guangzhouense--1||s__Bradyrhizobium hipponense--1||s__Bradyrhizobium huanghuaihaiense--3||s__Bradyrhizobium iriomotense_A--2||s__Bradyrhizobium iriomotense_B--2||s__Bradyrhizobium japonicum--2||s__Bradyrhizobium japonicum_B--3||s__Bradyrhizobium japonicum_C--1||s__Bradyrhizobium japonicum_D--1||s__Bradyrhizobium japonicum_F--1||s__Bradyrhizobium japonicum_G--2||s__Bradyrhizobium japonicum_H--3||s__Bradyrhizobium jicamae--1||s__Bradyrhizobium jicamae_B--1||s__Bradyrhizobium lablabi--1||s__Bradyrhizobium lablabi_A--1||s__Bradyrhizobium liaoningense_A--1||s__Bradyrhizobium liaoningense_B--2||s__Bradyrhizobium liaoningense_C--1||s__Bradyrhizobium manausense--2||s__Bradyrhizobium manausense_A--3||s__Bradyrhizobium manausense_B--1||s__Bradyrhizobium manausense_D--2||s__Bradyrhizobium nanningense--1||s__Bradyrhizobium neotropicale--1||s__Bradyrhizobium niftali--3||s__Bradyrhizobium nitroreducens--2||s__Bradyrhizobium oligotrophicum--10||s__Bradyrhizobium ottawaense--3||s__Bradyrhizobium rifense--2||s__Bradyrhizobium sacchari--5||s__Bradyrhizobium shewense--2||s__Bradyrhizobium sp000026145--11||s__Bradyrhizobium sp000239775--8||s__Bradyrhizobium sp000239795--9||s__Bradyrhizobium sp000239815--8||s__Bradyrhizobium sp000244915--1||s__Bradyrhizobium sp000244935--2||s__Bradyrhizobium sp000261685--1||s__Bradyrhizobium sp000282615--3||s__Bradyrhizobium sp000296215--1||s__Bradyrhizobium sp000472925--3||s__Bradyrhizobium sp000473045--2||s__Bradyrhizobium sp000473065--1||s__Bradyrhizobium sp000515415--2||s__Bradyrhizobium sp000617845--1||s__Bradyrhizobium sp000701345--1||s__Bradyrhizobium sp000938255--4||s__Bradyrhizobium sp000938305--2||s__Bradyrhizobium sp001464035--1||s__Bradyrhizobium sp001556045--1||s__Bradyrhizobium sp001590795--1||s__Bradyrhizobium sp001908185--1||s__Bradyrhizobium sp001908205--1||s__Bradyrhizobium sp002531575--2||s__Bradyrhizobium sp002532045--1||s__Bradyrhizobium sp002831585--1||s__Bradyrhizobium sp003020115--4||s__Bradyrhizobium sp003020125--2||s__Bradyrhizobium sp003837805--1||s__Bradyrhizobium sp003963435--2||s__Bradyrhizobium sp004212635--1||s__Bradyrhizobium sp004216735--3||s__Bradyrhizobium sp004799445--6||s__Bradyrhizobium sp005885285--1||s__Bradyrhizobium sp005937885--2||s__Bradyrhizobium sp009766005--2||s__Bradyrhizobium sp009930815--1||s__Bradyrhizobium sp011516635--3||s__Bradyrhizobium sp011602485--1||s__Bradyrhizobium sp013178945--6||s__Bradyrhizobium sp013240495--3||s__Bradyrhizobium sp014198245--2||s__Bradyrhizobium sp015291745--1||s__Bradyrhizobium sp015624505--1||s__Bradyrhizobium sp016213215--1||s__Bradyrhizobium sp017872875--1||s__Bradyrhizobium sp017881085--4||s__Bradyrhizobium sp018449525--2||s__Bradyrhizobium sp018449695--2||s__Bradyrhizobium sp018596315--1||s__Bradyrhizobium sp018736105--1||s__Bradyrhizobium sp018971625--1||s__Bradyrhizobium sp018971675--1||s__Bradyrhizobium sp019242285--4||s__Bradyrhizobium sp019244115--8||s__Bradyrhizobium sp900103365--1||s__Bradyrhizobium sp900109945--2||s__Bradyrhizobium sp900113735--2||s__Bradyrhizobium sp900114915--2||s__Bradyrhizobium sp900115265--2||s__Bradyrhizobium sp900176205--13||s__Bradyrhizobium stylosanthis--3||s__Bradyrhizobium symbiodeficiens--1||s__Bradyrhizobium tropiciagri_A--1||s__Bradyrhizobium vignae--1||s__Bradyrhizobium viridifuturi--1||s__Bradyrhizobium yuanmingense--1||s__Bradyrhizobium zhanjiangense--1||s__Rhodopseudomonas pseudopalustris--1||s__Tardiphaga sp007018905--1:heptad_counter=MCP-38H--422:lbd_counter=:lca_tree=g__Bradyrhizobium:length_avg=144.25396825396825:length_max=162.0:length_min=98.0:length_std=17.61136752944076:length_sum=9088.0:mismatch_avg=17.158730158730158:mismatch_max=39.0:mismatch_min=4.0:mismatch_std=7.825117435388696:mismatch_sum=1081.0:name=N953104:qcovhsp_avg=97.80317460317461:qcovhsp_max=100.0:qcovhsp_min=95.1:qcovhsp_std=1.78497024950072:qcovhsp_sum=6161.6:qend_avg=147.25396825396825:qend_max=168.0:qend_min=98.0:qend_std=19.419783937843494:qend_sum=9277.0:qstart_avg=4.079365079365079:qstart_max=9.0:qstart_min=1.0:qstart_std=2.9254257330183657:qstart_sum=257.0:ref_name_counter=GB_GCA_004799445.1_protein.faa_SSNA01000198.1_4@PF00015_full_PFAM.372.543--8||GB_GCA_005885285.1_protein.faa_VAZG01000192.1_35@PF00015_full_PFAM.474.647--1||GB_GCA_017881085.1_protein.faa_JADGRI010000002.1_36@PF00015_full_PFAM.526.695--1||GB_GCA_017881085.1_protein.faa_JADGRI010000024.1_18@PF00015_full_PFAM.474.646--2||GB_GCA_018971625.1_protein.faa_JAGXAJ010000001.1_97@PF00015_full_PFAM.372.551--12||GB_GCA_018971675.1_protein.faa_JAGXAF010000125.1_1@PF00015_full_PFAM.372.549--3||RS_GCF_001440395.1_protein.faa_NZ_LLXZ01000114.1_25@PF00015_full_PFAM.369.539--12||RS_GCF_001440475.1_protein.faa_NZ_LLYB01000134.1_219@PF00015_full_PFAM.372.549--1||RS_GCF_001641635.1_protein.faa_NZ_LUUB01000095.1_5@PF00015_full_PFAM.473.654--5||RS_GCF_001908185.1_protein.faa_NZ_LGHM01000134.1_6@PF00015_full_PFAM.392.563--3||RS_GCF_007018905.1_protein.faa_NZ_CP041402.1_1023@PF00015_full_PFAM.243.423--2||RS_GCF_018130945.1_protein.faa_NZ_JAFCJN010000008.1_293@PF00015_full_PFAM.383.554--1||RS_GCF_900105125.1_protein.faa_NZ_LT629750.1_7328@PF00015_full_PFAM.375.551--1||RS_GCF_900110435.1_protein.faa_NZ_FODT01000004.1_190@PF00015_full_PFAM.493.668--2||RS_GCF_900129505.1_protein.faa_NZ_LT670818.1_220@PF00015_full_PFAM.363.541--2||RS_GCF_900129505.1_protein.faa_NZ_LT670818.1_221@PF00015_full_PFAM.472.649--1||RS_GCF_900129505.1_protein.faa_NZ_LT670818.1_2323@PF00015_full_PFAM.474.643--5||RS_GCF_900141755.1_protein.faa_NZ_LT670844.1_5541@PF00015_full_PFAM.472.645--1:scovhsp_avg=82.82857142857138:scovhsp_max=92.4:scovhsp_min=54.1:scovhsp_std=10.253173050509128:scovhsp_sum=5218.199999999997:send_avg=153.46031746031747:send_max=162.0:send_min=121.0:send_std=8.454480386592122:send_sum=9668.0:sstart_avg=10.238095238095237:sstart_max=55.0:sstart_min=1.0:sstart_std=16.25970110993224:sstart_sum=645.0],(RS_GCF_900105125.1_protein.faa_NZ_LT629750.1_7328@PF00015_full_PFAM.375.551:0.00938185[&&NHX:Type=GTDB:gtdb_class=c__Alphaproteobacteria:gtdb_domain=d__Bacteria:gtdb_family=f__Xanthobacteraceae:gtdb_genus=g__Bradyrhizobium:gtdb_order=o__Rhizobiales:gtdb_phylum=p__Proteobacteria:gtdb_species=s__Bradyrhizobium canariense_A:heptad=MCP-38H:species=d__Bacteria_p__Proteobacteria_c__Alphaproteobacteria_o__Rhizobiales_f__Xanthobacteraceae_g__Bradyrhizobium_s__Bradyrhizobium canariense_A],RS_GCF_900105125.1_protein.faa_NZ_LT629750.1_2629@PF00015_full_PFAM.368.541:0.0176323[&&NHX:Type=GTDB:gtdb_class=c__Alphaproteobacteria:gtdb_domain=d__Bacteria:gtdb_family=f__Xanthobacteraceae:gtdb_genus=g__Bradyrhizobium:gtdb_order=o__Rhizobiales:gtdb_phylum=p__Proteobacteria:gtdb_species=s__Bradyrhizobium canariense_A:heptad=MCP-38H:species=d__Bacteria_p__Proteobacteria_c__Alphaproteobacteria_o__Rhizobiales_f__Xanthobacteraceae_g__Bradyrhizobium_s__Bradyrhizobium canariense_A])0.788:0.00755096[&&NHX:Sample_counter=:Type_counter=GTDB--2:capture_class_counter=:capture_domain_counter=:capture_family_counter=:capture_genus_counter=:capture_order_counter=:capture_phylum_counter=:capture_species_counter=:evoltype=D:gtdb_class_counter=c__Alphaproteobacteria--2:gtdb_domain_counter=d__Bacteria--2:gtdb_family_counter=f__Xanthobacteraceae--2:gtdb_genus_counter=g__Bradyrhizobium--2:gtdb_order_counter=o__Rhizobiales--2:gtdb_phylum_counter=p__Proteobacteria--2:gtdb_species_counter=s__Bradyrhizobium canariense_A--2:heptad_counter=MCP-38H--2:lbd_counter=:lca=d__Bacteria:lca_tree=s__Bradyrhizobium canariense_A:name=N953107:ref_name_counter=])0.903:0.00445806[&&NHX:Sample_counter=rhizpot1--49||rhizpot2--8||rhizpot3--44||rhiztom1--4||rhiztom2--2||rhiztom3--8:Type_counter=GTDB--309||capture--115:besthit_avg=88.06825396825398:besthit_max=96.7:besthit_min=75.6:besthit_std=4.9520873864307875:besthit_sum=5548.300000000001:bitscore_avg=199.03174603174602:bitscore_max=239.0:bitscore_min=119.0:bitscore_std=26.437978702426243:bitscore_sum=12539.0:capture_class_counter=c__Actinomycetia--7||c__Alphaproteobacteria--36||c__Anaerolineae--3||c__Bacilli--4||c__Bdellovibrionia--1||c__Campylobacteria--1||c__Clostridia--1||c__Desulfuromonadia--9||c__Gammaproteobacteria--50||c__Holophagae--1||c__Synergistia--1||c__Verrucomicrobiae--1:capture_domain_counter=d__Bacteria--115:capture_family_counter=f__Acetobacteraceae--3||f__Aeromonadaceae--1||f__Alteromonadaceae--1||f__Aminiphilaceae--1||f__Anaerolineaceae--1||f__Azospirillaceae--5||f__Bdellovibrionaceae--1||f__Beijerinckiaceae--2||f__Burkholderiaceae--19||f__CAIOGM01--6||f__Caulobacteraceae--2||f__Cellulomonadaceae--2||f__Chitinibacteraceae--1||f__Chromatiaceae--6||f__Chromobacteriaceae--2||f__Dongiaceae--2||f__EnvOPS12--2||f__Geobacteraceae--1||f__Geodermatophilaceae--5||f__Helicobacteraceae--1||f__Holophagaceae--1||f__Lachnospiraceae--1||f__Maricaulaceae--1||f__NBRC-103111--1||f__Paenibacillaceae--3||f__Parvibaculaceae--1||f__Pseudomonadaceae--11||f__Pseudopelobacteraceae--2||f__Rhizobiaceae--2||f__Rhodocyclaceae--8||f__Sphingomonadaceae--2||f__Stappiaceae--3||f__Verruco-01--1||f__Xanthobacteraceae--13||f__Xanthomonadaceae--1:capture_genus_counter=g__Aeromonas--1||g__Aminiphilus--1||g__Andreprevotia--1||g__Aquitalea--1||g__Aureimonas_A--1||g__Azonexus--5||g__Azospirillum--3||g__BOG-933--1||g__Bdellovibrio--1||g__Blastococcus--5||g__Blastomonas--1||g__Bradyrhizobium--13||g__CAHJWH01--1||g__CAIOGM01--6||g__COE1--1||g__Caulobacter--1||g__Cellulomonas--2||g__Chromobacterium--1||g__Cohnella--1||g__Dongia--1||g__Geomonas--1||g__Giesbergeria--1||g__Helicobacter_E--1||g__Holophaga--1||g__Imhoffiella--1||g__JAAFJR01--3||g__JAAZNB01--1||g__JACOUN01--3||g__JACRCG01--2||g__JS7-9--1||g__Janthinobacterium--1||g__Komagataeibacter--1||g__LX47W--2||g__Massilia--5||g__Methylobacterium--2||g__Mitsuaria--1||g__Neorhizobium--1||g__Niveispirillum--1||g__OLB14--2||g__Oceanicaulis--1||g__Paenibacillus--2||g__Paenibacillus_G--1||g__Paraburkholderia--2||g__Pseudoduganella--1||g__Pseudomonas_E--11||g__Pseudovibrio--2||g__Pusillimonas_A--1||g__Rhabdochromatium--5||g__Rhodoferax--2||g__Roseibium--1||g__Roseomonas_B--2||g__SYSU-D60009--1||g__Sphingomonas--1||g__Tepidicaulis--1||g__WOUP01--1||g__Xanthomonas--1:capture_order_counter=o__Acetobacterales--3||o__Actinomycetales--2||o__Anaerolineales--3||o__Azospirillales--5||o__Bdellovibrionales--1||o__Burkholderiales--30||o__Campylobacterales--1||o__Caulobacterales--3||o__Chromatiales--6||o__Dongiales--2||o__Enterobacterales--2||o__Geobacterales--9||o__Holophagales--1||o__Lachnospirales--1||o__Mycobacteriales--5||o__Opitutales--1||o__Paenibacillales--4||o__Parvibaculales--1||o__Pseudomonadales--11||o__Rhizobiales--20||o__Sphingomonadales--2||o__Synergistales--1||o__Xanthomonadales--1:capture_phylum_counter=p__Acidobacteriota--1||p__Actinobacteriota--7||p__Bdellovibrionota--1||p__Campylobacterota--1||p__Chloroflexota--3||p__Desulfobacterota--9||p__Firmicutes--4||p__Firmicutes_A--1||p__Proteobacteria--86||p__Synergistota--1||p__Verrucomicrobiota--1:capture_species_counter=s__Aeromonas molluscorum--1||s__Aminiphilus sp002425685--1||s__Andreprevotia chitinilytica--1||s__Aquitalea sp013391415--1||s__Aureimonas_A glaciei--1||s__Azonexus sp008933675--5||s__Azospirillum lipoferum_B--1||s__Azospirillum rugosum--2||s__BOG-933 sp003165295--1||s__Bdellovibrio bacteriovorus--1||s__Blastococcus saxobsidens--5||s__Blastomonas aquatica--1||s__Bradyrhizobium sp018130385--1||s__Bradyrhizobium sp018596315--12||s__CAHJWH01 sp009765965--1||s__CAIOGM01 sp903902345--6||s__COE1 sp000403335--1||s__Caulobacter sp003931565--1||s__Cellulomonas persica--2||s__Chromobacterium sp001043555--1||s__Cohnella sp004801405--1||s__Dongia sp016794165--1||s__Geomonas ferrireducens--1||s__Giesbergeria sp017985015--1||s__Helicobacter_E mehlei--1||s__Holophaga sp017859955--1||s__Imhoffiella drewsii--1||s__JAAFJR01 sp013298945--3||s__JAAZNB01 sp012798515--1||s__JACOUN01 sp016177805--3||s__JACRCG01 sp014380135--2||s__JS7-9 sp004329715--1||s__Janthinobacterium sp014200725--1||s__Komagataeibacter kakiaceti--1||s__LX47W sp014042365--2||s__Massilia sp001485665--5||s__Methylobacterium gossipiicola--1||s__Methylobacterium sp900112625--1||s__Mitsuaria sp001653795--1||s__Neorhizobium galegae_C--1||s__Niveispirillum sp900188385--1||s__OLB14 sp016709305--2||s__Oceanicaulis alexandrii--1||s__Paenibacillus azoreducens--2||s__Paenibacillus_G mucilaginosus--1||s__Paraburkholderia caribensis--2||s__Pseudoduganella sp009674485--1||s__Pseudomonas_E asiatica--1||s__Pseudomonas_E mosselii_B--1||s__Pseudomonas_E reidholzensis--1||s__Pseudomonas_E sp000346755--1||s__Pseudomonas_E sp000761545--1||s__Pseudomonas_E sp002814235--1||s__Pseudomonas_E sp902506505--1||s__Pseudomonas_E yamanorum_A--4||s__Pseudovibrio exalbescens--2||s__Pusillimonas_A sp012744285--1||s__Rhabdochromatium marinum--5||s__Rhodoferax sp903859265--2||s__Roseibium alexandrii--1||s__Roseomonas_B alkaliterrae--2||s__SYSU-D60009 sp016794075--1||s__Sphingomonas sp018449795--1||s__Tepidicaulis marinus--1||s__WOUP01 sp009772895--1||s__Xanthomonas cucurbitae--1:evalue_avg=6.129257145507204e-37:evalue_max=3.84e-35:evalue_min=1.81e-81:evalue_std=4.837584142894583e-36:evalue_sum=3.8614320016695386e-35:gapopen_avg=0.09523809523809523:gapopen_max=1.0:gapopen_min=0.0:gapopen_std=0.2959013411369336:gapopen_sum=6.0:gtdb_class_counter=c__Acidobacteriae--1||c__Alphaproteobacteria--308:gtdb_domain_counter=d__Bacteria--309:gtdb_family_counter=f__Bryobacteraceae--1||f__Xanthobacteraceae--308:gtdb_genus_counter=g__Afipia--1||g__Bog-105--1||g__Bradyrhizobium--305||g__Rhodopseudomonas--1||g__Tardiphaga--1:gtdb_order_counter=o__Bryobacterales--1||o__Rhizobiales--308:gtdb_phylum_counter=p__Acidobacteriota--1||p__Proteobacteria--308:gtdb_species_counter=s__Afipia felis--1||s__Bog-105 sp003169195--1||s__Bradyrhizobium agreste--1||s__Bradyrhizobium amphicarpaeae--1||s__Bradyrhizobium arachidis--2||s__Bradyrhizobium betae--3||s__Bradyrhizobium betae_A--3||s__Bradyrhizobium cajani--1||s__Bradyrhizobium campsiandrae--2||s__Bradyrhizobium canariense--1||s__Bradyrhizobium canariense_A--2||s__Bradyrhizobium canariense_C--2||s__Bradyrhizobium centrolobii--2||s__Bradyrhizobium cosmicum--3||s__Bradyrhizobium cytisi--2||s__Bradyrhizobium daqingense--1||s__Bradyrhizobium denitrificans--14||s__Bradyrhizobium diazoefficiens--2||s__Bradyrhizobium diazoefficiens_A--5||s__Bradyrhizobium diazoefficiens_B--1||s__Bradyrhizobium diazoefficiens_C--1||s__Bradyrhizobium diazoefficiens_D--2||s__Bradyrhizobium diazoefficiens_F--2||s__Bradyrhizobium diazoefficiens_G--1||s__Bradyrhizobium diversitatis--1||s__Bradyrhizobium erythrophlei_B--1||s__Bradyrhizobium erythrophlei_D--4||s__Bradyrhizobium erythrophlei_E--1||s__Bradyrhizobium forestalis--1||s__Bradyrhizobium frederickii--2||s__Bradyrhizobium glycinis--1||s__Bradyrhizobium guangdongense--2||s__Bradyrhizobium guangdongense_A--1||s__Bradyrhizobium guangxiense--2||s__Bradyrhizobium guangzhouense--1||s__Bradyrhizobium hipponense--1||s__Bradyrhizobium huanghuaihaiense--3||s__Bradyrhizobium iriomotense_A--2||s__Bradyrhizobium iriomotense_B--2||s__Bradyrhizobium japonicum--2||s__Bradyrhizobium japonicum_B--3||s__Bradyrhizobium japonicum_C--1||s__Bradyrhizobium japonicum_D--1||s__Bradyrhizobium japonicum_F--1||s__Bradyrhizobium japonicum_G--2||s__Bradyrhizobium japonicum_H--3||s__Bradyrhizobium jicamae--1||s__Bradyrhizobium jicamae_B--1||s__Bradyrhizobium lablabi--1||s__Bradyrhizobium lablabi_A--1||s__Bradyrhizobium liaoningense_A--1||s__Bradyrhizobium liaoningense_B--2||s__Bradyrhizobium liaoningense_C--1||s__Bradyrhizobium manausense--2||s__Bradyrhizobium manausense_A--3||s__Bradyrhizobium manausense_B--1||s__Bradyrhizobium manausense_D--2||s__Bradyrhizobium nanningense--1||s__Bradyrhizobium neotropicale--1||s__Bradyrhizobium niftali--3||s__Bradyrhizobium nitroreducens--2||s__Bradyrhizobium oligotrophicum--10||s__Bradyrhizobium ottawaense--3||s__Bradyrhizobium rifense--2||s__Bradyrhizobium sacchari--5||s__Bradyrhizobium shewense--2||s__Bradyrhizobium sp000026145--11||s__Bradyrhizobium sp000239775--8||s__Bradyrhizobium sp000239795--9||s__Bradyrhizobium sp000239815--8||s__Bradyrhizobium sp000244915--1||s__Bradyrhizobium sp000244935--2||s__Bradyrhizobium sp000261685--1||s__Bradyrhizobium sp000282615--3||s__Bradyrhizobium sp000296215--1||s__Bradyrhizobium sp000472925--3||s__Bradyrhizobium sp000473045--2||s__Bradyrhizobium sp000473065--1||s__Bradyrhizobium sp000515415--2||s__Bradyrhizobium sp000617845--1||s__Bradyrhizobium sp000701345--1||s__Bradyrhizobium sp000938255--4||s__Bradyrhizobium sp000938305--2||s__Bradyrhizobium sp001464035--1||s__Bradyrhizobium sp001556045--1||s__Bradyrhizobium sp001590795--1||s__Bradyrhizobium sp001908185--1||s__Bradyrhizobium sp001908205--1||s__Bradyrhizobium sp002531575--2||s__Bradyrhizobium sp002532045--1||s__Bradyrhizobium sp002831585--1||s__Bradyrhizobium sp003020115--4||s__Bradyrhizobium sp003020125--2||s__Bradyrhizobium sp003837805--1||s__Bradyrhizobium sp003963435--2||s__Bradyrhizobium sp004212635--1||s__Bradyrhizobium sp004216735--3||s__Bradyrhizobium sp004799445--6||s__Bradyrhizobium sp005885285--1||s__Bradyrhizobium sp005937885--2||s__Bradyrhizobium sp009766005--2||s__Bradyrhizobium sp009930815--1||s__Bradyrhizobium sp011516635--3||s__Bradyrhizobium sp011602485--1||s__Bradyrhizobium sp013178945--6||s__Bradyrhizobium sp013240495--3||s__Bradyrhizobium sp014198245--2||s__Bradyrhizobium sp015291745--1||s__Bradyrhizobium sp015624505--1||s__Bradyrhizobium sp016213215--1||s__Bradyrhizobium sp017872875--1||s__Bradyrhizobium sp017881085--4||s__Bradyrhizobium sp018449525--2||s__Bradyrhizobium sp018449695--2||s__Bradyrhizobium sp018596315--1||s__Bradyrhizobium sp018736105--1||s__Bradyrhizobium sp018971625--1||s__Bradyrhizobium sp018971675--1||s__Bradyrhizobium sp019242285--4||s__Bradyrhizobium sp019244115--8||s__Bradyrhizobium sp900103365--1||s__Bradyrhizobium sp900109945--2||s__Bradyrhizobium sp900113735--2||s__Bradyrhizobium sp900114915--2||s__Bradyrhizobium sp900115265--2||s__Bradyrhizobium sp900176205--13||s__Bradyrhizobium stylosanthis--3||s__Bradyrhizobium symbiodeficiens--1||s__Bradyrhizobium tropiciagri_A--1||s__Bradyrhizobium vignae--1||s__Bradyrhizobium viridifuturi--1||s__Bradyrhizobium yuanmingense--1||s__Bradyrhizobium zhanjiangense--1||s__Rhodopseudomonas pseudopalustris--1||s__Tardiphaga sp007018905--1:heptad_counter=MCP-38H--424:lbd_counter=:lca_tree=g__Bradyrhizobium:length_avg=144.25396825396825:length_max=162.0:length_min=98.0:length_std=17.61136752944076:length_sum=9088.0:mismatch_avg=17.158730158730158:mismatch_max=39.0:mismatch_min=4.0:mismatch_std=7.825117435388696:mismatch_sum=1081.0:name=N953108:qcovhsp_avg=97.80317460317461:qcovhsp_max=100.0:qcovhsp_min=95.1:qcovhsp_std=1.78497024950072:qcovhsp_sum=6161.6:qend_avg=147.25396825396825:qend_max=168.0:qend_min=98.0:qend_std=19.419783937843494:qend_sum=9277.0:qstart_avg=4.079365079365079:qstart_max=9.0:qstart_min=1.0:qstart_std=2.9254257330183657:qstart_sum=257.0:ref_name_counter=GB_GCA_004799445.1_protein.faa_SSNA01000198.1_4@PF00015_full_PFAM.372.543--8||GB_GCA_005885285.1_protein.faa_VAZG01000192.1_35@PF00015_full_PFAM.474.647--1||GB_GCA_017881085.1_protein.faa_JADGRI010000002.1_36@PF00015_full_PFAM.526.695--1||GB_GCA_017881085.1_protein.faa_JADGRI010000024.1_18@PF00015_full_PFAM.474.646--2||GB_GCA_018971625.1_protein.faa_JAGXAJ010000001.1_97@PF00015_full_PFAM.372.551--12||GB_GCA_018971675.1_protein.faa_JAGXAF010000125.1_1@PF00015_full_PFAM.372.549--3||RS_GCF_001440395.1_protein.faa_NZ_LLXZ01000114.1_25@PF00015_full_PFAM.369.539--12||RS_GCF_001440475.1_protein.faa_NZ_LLYB01000134.1_219@PF00015_full_PFAM.372.549--1||RS_GCF_001641635.1_protein.faa_NZ_LUUB01000095.1_5@PF00015_full_PFAM.473.654--5||RS_GCF_001908185.1_protein.faa_NZ_LGHM01000134.1_6@PF00015_full_PFAM.392.563--3||RS_GCF_007018905.1_protein.faa_NZ_CP041402.1_1023@PF00015_full_PFAM.243.423--2||RS_GCF_018130945.1_protein.faa_NZ_JAFCJN010000008.1_293@PF00015_full_PFAM.383.554--1||RS_GCF_900105125.1_protein.faa_NZ_LT629750.1_7328@PF00015_full_PFAM.375.551--1||RS_GCF_900110435.1_protein.faa_NZ_FODT01000004.1_190@PF00015_full_PFAM.493.668--2||RS_GCF_900129505.1_protein.faa_NZ_LT670818.1_220@PF00015_full_PFAM.363.541--2||RS_GCF_900129505.1_protein.faa_NZ_LT670818.1_221@PF00015_full_PFAM.472.649--1||RS_GCF_900129505.1_protein.faa_NZ_LT670818.1_2323@PF00015_full_PFAM.474.643--5||RS_GCF_900141755.1_protein.faa_NZ_LT670844.1_5541@PF00015_full_PFAM.472.645--1:scovhsp_avg=82.82857142857138:scovhsp_max=92.4:scovhsp_min=54.1:scovhsp_std=10.253173050509128:scovhsp_sum=5218.199999999997:send_avg=153.46031746031747:send_max=162.0:send_min=121.0:send_std=8.454480386592122:send_sum=9668.0:sstart_avg=10.238095238095237:sstart_max=55.0:sstart_min=1.0:sstart_std=16.25970110993224:sstart_sum=645.0])0.858:0.00508476[&&NHX:Sample_counter=rhizpot1--85||rhizpot2--12||rhizpot3--61||rhiztom1--15||rhiztom2--9||rhiztom3--17:Type_counter=GTDB--322||capture--199:besthit_avg=88.63529411764706:besthit_max=100.0:besthit_min=70.5:besthit_std=5.6973198770573354:besthit_sum=7534.0:bitscore_avg=193.4470588235294:bitscore_max=239.0:bitscore_min=119.0:bitscore_std=28.297528868366268:bitscore_sum=16443.0:capture_class_counter=c__Actinomycetia--16||c__Alphaproteobacteria--78||c__Anaerolineae--3||c__Bacilli--5||c__Bdellovibrionia--1||c__Campylobacteria--1||c__Clostridia--2||c__Desulfobacteria--2||c__Desulfovibrionia--2||c__Desulfuromonadia--18||c__Gammaproteobacteria--64||c__Holophagae--1||c__Limnocylindria--1||c__Myxococcia--3||c__Synergistia--1||c__Verrucomicrobiae--1:capture_domain_counter=d__Bacteria--199:capture_family_counter=f__Acetobacteraceae--3||f__Aeromonadaceae--1||f__Alteromonadaceae--1||f__Aminiphilaceae--1||f__Anaerolineaceae--1||f__Azospirillaceae--6||f__Bdellovibrionaceae--1||f__Beijerinckiaceae--9||f__Burkholderiaceae--24||f__CAIOGM01--13||f__CSP1-4--1||f__Casp-alpha2--7||f__Caulobacteraceae--5||f__Cellulomonadaceae--2||f__Chitinibacteraceae--1||f__Chromatiaceae--7||f__Chromobacteriaceae--4||f__DSM-21159--1||f__Desulfomicrobiaceae--2||f__Desulfosarcinaceae--1||f__Desulfosudaceae--1||f__Devosiaceae--1||f__Dongiaceae--7||f__Enterobacteriaceae--1||f__EnvOPS12--2||f__Gallionellaceae--1||f__Geobacteraceae--1||f__Geodermatophilaceae--6||f__Helicobacteraceae--1||f__Holophagaceae--1||f__JAFLCR01--1||f__Jatrophihabitantaceae--8||f__Lachnospiraceae--2||f__Magnetospirillaceae--3||f__Maricaulaceae--3||f__Myxococcaceae--3||f__NBRC-103111--1||f__Paenibacillaceae--4||f__Parvibaculaceae--1||f__Pseudomonadaceae--12||f__Pseudopelobacteraceae--2||f__Rhizobiaceae--2||f__Rhodocyclaceae--10||f__SZUA-401--2||f__Sphingomonadaceae--6||f__Stappiaceae--3||f__Thiobacillaceae--1||f__Verruco-01--1||f__Xanthobacteraceae--20||f__Xanthomonadaceae--1:capture_genus_counter=g__Aeromonas--1||g__Algihabitans--1||g__Aminiphilus--1||g__Andreprevotia--1||g__Aquincola--3||g__Aquitalea--1||g__Archangium--1||g__Aureimonas_A--1||g__Azonexus--5||g__Azospirillum--4||g__BOG-933--1||g__Bdellovibrio--1||g__Blastococcus--5||g__Blastomonas--1||g__Bosea--1||g__Bradyrhizobium--19||g__CAHJWH01--2||g__CAIOGM01--13||g__CAIOYC01--1||g__COE1--1||g__Caulobacter--2||g__Cellulomonas--2||g__Chromobacterium--1||g__Cohnella--1||g__Cupriavidus--1||g__Desulfomicrobium--2||g__Desulfosarcina--1||g__Desulfosudis--1||g__Devosia--1||g__Dongia--2||g__Fen-1039--1||g__Geodermatophilus--1||g__Geomonas--1||g__Giesbergeria--1||g__Helicobacter_E--1||g__Herbaspirillum--1||g__Holophaga--1||g__Imhoffiella--2||g__JAAFJR01--3||g__JAAZNB01--1||g__JACOUN01--3||g__JACRCG01--2||g__JAEUJT01--1||g__JAFLCR01--1||g__JS7-9--1||g__Janthinobacterium--1||g__Komagataeibacter--1||g__LX47W--2||g__MT45--8||g__Magnetospirillum--3||g__Massilia--5||g__Methylobacterium--7||g__Methyloversatilis--2||g__Mitsuaria--1||g__Myxococcus--1||g__Neorhizobium--1||g__Niveispirillum--1||g__Novosphingobium--2||g__OLB14--2||g__Oceanicaulis--3||g__Paenibacillus--3||g__Paenibacillus_G--1||g__Paludibacterium--1||g__Pantoea--1||g__Paraburkholderia--2||g__Pseudoduganella--1||g__Pseudogulbenkiania--1||g__Pseudomonas_E--12||g__Pseudovibrio--2||g__Pusillimonas_A--1||g__Rhabdochromatium--5||g__Rhodoblastus--1||g__Rhodoferax--2||g__Rhodopseudomonas--1||g__Roseibium--1||g__Roseomonas_B--2||g__SYSU-D60009--5||g__SZUA-401--2||g__Sideroxydans--1||g__Sphingomonas--2||g__Sphingomonas_E--1||g__Tepidicaulis--1||g__Thiobacillus--1||g__UBA1479--7||g__UBA1712--1||g__WOUP01--1||g__Xanthomonas--1:capture_order_counter=o__Acetobacterales--3||o__Actinomycetales--2||o__Anaerolineales--3||o__Azospirillales--6||o__Bdellovibrionales--1||o__Burkholderiales--41||o__Campylobacterales--1||o__Caulobacterales--8||o__Chromatiales--7||o__Desulfobacterales--2||o__Desulfovibrionales--2||o__Desulfuromonadales--2||o__Dongiales--7||o__Enterobacterales--3||o__Geobacterales--16||o__Holophagales--1||o__Kiloniellales--1||o__Lachnospirales--2||o__Limnocylindrales--1||o__Mycobacteriales--14||o__Myxococcales--3||o__Opitutales--1||o__Paenibacillales--5||o__Parvibaculales--1||o__Pseudomonadales--12||o__Rhizobiales--35||o__Rhodospirillales--10||o__Rickettsiales--1||o__Sphingomonadales--6||o__Synergistales--1||o__Xanthomonadales--1:capture_phylum_counter=p__Acidobacteriota--1||p__Actinobacteriota--16||p__Bdellovibrionota--1||p__Campylobacterota--1||p__Chloroflexota--4||p__Desulfobacterota--20||p__Desulfobacterota_I--2||p__Firmicutes--5||p__Firmicutes_A--2||p__Myxococcota--3||p__Proteobacteria--142||p__Synergistota--1||p__Verrucomicrobiota--1:capture_species_counter=s__Aeromonas molluscorum--1||s__Algihabitans albus--1||s__Aminiphilus sp002425685--1||s__Andreprevotia chitinilytica--1||s__Aquincola tertiaricarbonis--3||s__Aquitalea sp013391415--1||s__Archangium violaceum--1||s__Aureimonas_A glaciei--1||s__Azonexus sp008933675--5||s__Azospirillum agricola--1||s__Azospirillum lipoferum_B--1||s__Azospirillum rugosum--2||s__BOG-933 sp003165295--1||s__Bdellovibrio bacteriovorus--1||s__Blastococcus saxobsidens--5||s__Blastomonas aquatica--1||s__Bosea thiooxidans--1||s__Bradyrhizobium pachyrhizi--1||s__Bradyrhizobium paxllaeri--1||s__Bradyrhizobium sp004799445--1||s__Bradyrhizobium sp015291625--1||s__Bradyrhizobium sp018130385--1||s__Bradyrhizobium sp018596315--14||s__CAHJWH01 sp009765965--2||s__CAIOGM01 sp903902345--13||s__CAIOYC01 sp903837135--1||s__COE1 sp000403335--1||s__Caulobacter sp003931565--1||s__Caulobacter sp900114015--1||s__Cellulomonas persica--2||s__Chromobacterium sp001043555--1||s__Cohnella sp004801405--1||s__Cupriavidus taiwanensis_B--1||s__Desulfomicrobium apsheronum--2||s__Desulfosarcina sp018224455--1||s__Desulfosudis oleovorans--1||s__Devosia sp001425445--1||s__Dongia sp000620685--1||s__Dongia sp016794165--1||s__Fen-1039 sp003158875--1||s__Geodermatophilus amargosae--1||s__Geomonas ferrireducens--1||s__Giesbergeria sp017985015--1||s__Helicobacter_E mehlei--1||s__Herbaspirillum chlorophenolicum--1||s__Holophaga sp017859955--1||s__Imhoffiella drewsii--1||s__Imhoffiella purpurea--1||s__JAAFJR01 sp013298945--3||s__JAAZNB01 sp012798515--1||s__JACOUN01 sp016177805--3||s__JACRCG01 sp014380135--2||s__JAEUJT01 sp016793525--1||s__JAFLCR01 sp017302755--1||s__JS7-9 sp004329715--1||s__Janthinobacterium sp014200725--1||s__Komagataeibacter kakiaceti--1||s__LX47W sp014042365--2||s__MT45 sp900100325--8||s__Magnetospirillum sp002435715--3||s__Massilia sp001485665--5||s__Methylobacterium gossipiicola--1||s__Methylobacterium sp900112625--6||s__Methyloversatilis universalis--2||s__Mitsuaria sp001653795--1||s__Myxococcus sp013336725--1||s__Neorhizobium galegae_C--1||s__Niveispirillum sp900188385--1||s__Novosphingobium sp012641335--1||s__Novosphingobium taihuense--1||s__OLB14 sp016709305--2||s__Oceanicaulis alexandrii--3||s__Paenibacillus azoreducens--3||s__Paenibacillus_G mucilaginosus--1||s__Paludibacterium purpuratum--1||s__Pantoea sp000468095--1||s__Paraburkholderia caribensis--2||s__Pseudoduganella sp009674485--1||s__Pseudogulbenkiania sp000527175--1||s__Pseudomonas_E asiatica--1||s__Pseudomonas_E mosselii_B--1||s__Pseudomonas_E reidholzensis--1||s__Pseudomonas_E sp000346755--1||s__Pseudomonas_E sp000761545--1||s__Pseudomonas_E sp002814235--1||s__Pseudomonas_E sp013385985--1||s__Pseudomonas_E sp902506505--1||s__Pseudomonas_E yamanorum_A--4||s__Pseudovibrio exalbescens--2||s__Pusillimonas_A sp012744285--1||s__Rhabdochromatium marinum--5||s__Rhodoblastus sphagnicola--1||s__Rhodoferax sp903859265--2||s__Rhodopseudomonas pseudopalustris--1||s__Roseibium alexandrii--1||s__Roseomonas_B alkaliterrae--2||s__SYSU-D60009 sp016794075--5||s__SZUA-401 sp002869605--2||s__Sideroxydans sp016214695--1||s__Sphingomonas sp002002925--1||s__Sphingomonas sp018449795--1||s__Sphingomonas_E fennica--1||s__Tepidicaulis marinus--1||s__Thiobacillus sp001897675--1||s__UBA1479 sp002325375--7||s__UBA1712 sp902779505--1||s__WOUP01 sp009772895--1||s__Xanthomonas cucurbitae--1:evalue_avg=4.741704745493599e-37:evalue_max=3.84e-35:evalue_min=1.81e-81:evalue_std=4.166642805601984e-36:evalue_sum=4.030449033669559e-35:gapopen_avg=0.15294117647058825:gapopen_max=2.0:gapopen_min=0.0:gapopen_std=0.4227428114040942:gapopen_sum=13.0:gtdb_class_counter=c__Acidobacteriae--1||c__Alphaproteobacteria--321:gtdb_domain_counter=d__Bacteria--322:gtdb_family_counter=f__Bryobacteraceae--1||f__Xanthobacteraceae--321:gtdb_genus_counter=g__Afipia--1||g__Bog-105--1||g__Bradyrhizobium--318||g__Rhodopseudomonas--1||g__Tardiphaga--1:gtdb_order_counter=o__Bryobacterales--1||o__Rhizobiales--321:gtdb_phylum_counter=p__Acidobacteriota--1||p__Proteobacteria--321:gtdb_species_counter=s__Afipia felis--1||s__Bog-105 sp003169195--1||s__Bradyrhizobium agreste--1||s__Bradyrhizobium amphicarpaeae--1||s__Bradyrhizobium arachidis--2||s__Bradyrhizobium archetypum--1||s__Bradyrhizobium australiense--1||s__Bradyrhizobium betae--3||s__Bradyrhizobium betae_A--3||s__Bradyrhizobium cajani--1||s__Bradyrhizobium campsiandrae--2||s__Bradyrhizobium canariense--1||s__Bradyrhizobium canariense_A--2||s__Bradyrhizobium canariense_C--2||s__Bradyrhizobium centrolobii--2||s__Bradyrhizobium cosmicum--3||s__Bradyrhizobium cytisi--2||s__Bradyrhizobium daqingense--1||s__Bradyrhizobium denitrificans--14||s__Bradyrhizobium diazoefficiens--2||s__Bradyrhizobium diazoefficiens_A--5||s__Bradyrhizobium diazoefficiens_B--1||s__Bradyrhizobium diazoefficiens_C--1||s__Bradyrhizobium diazoefficiens_D--2||s__Bradyrhizobium diazoefficiens_F--2||s__Bradyrhizobium diazoefficiens_G--1||s__Bradyrhizobium diversitatis--1||s__Bradyrhizobium erythrophlei_B--1||s__Bradyrhizobium erythrophlei_D--4||s__Bradyrhizobium erythrophlei_E--1||s__Bradyrhizobium forestalis--1||s__Bradyrhizobium frederickii--2||s__Bradyrhizobium glycinis--1||s__Bradyrhizobium guangdongense--2||s__Bradyrhizobium guangdongense_A--1||s__Bradyrhizobium guangxiense--2||s__Bradyrhizobium guangzhouense--1||s__Bradyrhizobium hipponense--1||s__Bradyrhizobium huanghuaihaiense--3||s__Bradyrhizobium icense--1||s__Bradyrhizobium iriomotense_A--2||s__Bradyrhizobium iriomotense_B--2||s__Bradyrhizobium japonicum--2||s__Bradyrhizobium japonicum_B--3||s__Bradyrhizobium japonicum_C--1||s__Bradyrhizobium japonicum_D--1||s__Bradyrhizobium japonicum_F--1||s__Bradyrhizobium japonicum_G--2||s__Bradyrhizobium japonicum_H--3||s__Bradyrhizobium jicamae--2||s__Bradyrhizobium jicamae_B--1||s__Bradyrhizobium lablabi--2||s__Bradyrhizobium lablabi_A--1||s__Bradyrhizobium liaoningense_A--1||s__Bradyrhizobium liaoningense_B--2||s__Bradyrhizobium liaoningense_C--1||s__Bradyrhizobium manausense--2||s__Bradyrhizobium manausense_A--3||s__Bradyrhizobium manausense_B--1||s__Bradyrhizobium manausense_D--2||s__Bradyrhizobium murdochi--1||s__Bradyrhizobium nanningense--1||s__Bradyrhizobium neotropicale--1||s__Bradyrhizobium niftali--3||s__Bradyrhizobium nitroreducens--2||s__Bradyrhizobium oligotrophicum--10||s__Bradyrhizobium ottawaense--3||s__Bradyrhizobium paxllaeri--1||s__Bradyrhizobium retamae--1||s__Bradyrhizobium rifense--2||s__Bradyrhizobium sacchari--5||s__Bradyrhizobium shewense--2||s__Bradyrhizobium sp000026145--11||s__Bradyrhizobium sp000239775--8||s__Bradyrhizobium sp000239795--9||s__Bradyrhizobium sp000239815--8||s__Bradyrhizobium sp000244915--1||s__Bradyrhizobium sp000244935--2||s__Bradyrhizobium sp000261685--1||s__Bradyrhizobium sp000282615--3||s__Bradyrhizobium sp000296215--1||s__Bradyrhizobium sp000472925--3||s__Bradyrhizobium sp000473045--2||s__Bradyrhizobium sp000473065--1||s__Bradyrhizobium sp000515415--2||s__Bradyrhizobium sp000617845--1||s__Bradyrhizobium sp000701345--1||s__Bradyrhizobium sp000938255--4||s__Bradyrhizobium sp000938305--2||s__Bradyrhizobium sp001464035--1||s__Bradyrhizobium sp001556045--1||s__Bradyrhizobium sp001590795--1||s__Bradyrhizobium sp001693485--1||s__Bradyrhizobium sp001908185--1||s__Bradyrhizobium sp001908205--1||s__Bradyrhizobium sp002531575--2||s__Bradyrhizobium sp002532045--1||s__Bradyrhizobium sp002831585--1||s__Bradyrhizobium sp003020115--4||s__Bradyrhizobium sp003020125--2||s__Bradyrhizobium sp003837805--1||s__Bradyrhizobium sp003963435--2||s__Bradyrhizobium sp004212635--1||s__Bradyrhizobium sp004216735--3||s__Bradyrhizobium sp004799445--6||s__Bradyrhizobium sp005885285--1||s__Bradyrhizobium sp005937885--2||s__Bradyrhizobium sp009766005--2||s__Bradyrhizobium sp009930815--2||s__Bradyrhizobium sp011516635--3||s__Bradyrhizobium sp011602485--1||s__Bradyrhizobium sp013178945--6||s__Bradyrhizobium sp013240495--3||s__Bradyrhizobium sp014198245--2||s__Bradyrhizobium sp015291745--1||s__Bradyrhizobium sp015624505--1||s__Bradyrhizobium sp016213215--1||s__Bradyrhizobium sp017872875--1||s__Bradyrhizobium sp017881085--4||s__Bradyrhizobium sp018398875--1||s__Bradyrhizobium sp018398895--1||s__Bradyrhizobium sp018449525--2||s__Bradyrhizobium sp018449695--2||s__Bradyrhizobium sp018596315--1||s__Bradyrhizobium sp018736105--1||s__Bradyrhizobium sp018971625--1||s__Bradyrhizobium sp018971675--1||s__Bradyrhizobium sp019242285--4||s__Bradyrhizobium sp019244115--8||s__Bradyrhizobium sp900103365--1||s__Bradyrhizobium sp900109945--2||s__Bradyrhizobium sp900113735--2||s__Bradyrhizobium sp900114915--2||s__Bradyrhizobium sp900115265--2||s__Bradyrhizobium sp900176205--13||s__Bradyrhizobium stylosanthis--3||s__Bradyrhizobium symbiodeficiens--1||s__Bradyrhizobium tropiciagri_A--1||s__Bradyrhizobium valentinum--1||s__Bradyrhizobium vignae--1||s__Bradyrhizobium viridifuturi--1||s__Bradyrhizobium yuanmingense--1||s__Bradyrhizobium zhanjiangense--1||s__Rhodopseudomonas pseudopalustris--1||s__Tardiphaga sp007018905--1:heptad_counter=MCP-38H--521:lbd_counter=:lca_tree=g__Bradyrhizobium:length_avg=142.08235294117648:length_max=163.0:length_min=70.0:length_std=20.7348405695674:length_sum=12077.0:mismatch_avg=16.2:mismatch_max=40.0:mismatch_min=0.0:mismatch_std=8.396144239782812:mismatch_sum=1377.0:name=N953109:qcovhsp_avg=97.7329411764706:qcovhsp_max=100.0:qcovhsp_min=95.1:qcovhsp_std=1.843869393893368:qcovhsp_sum=8307.300000000001:qend_avg=145.05882352941177:qend_max=168.0:qend_min=70.0:qend_std=22.605494981560227:qend_sum=12330.0:qstart_avg=4.094117647058823:qstart_max=9.0:qstart_min=1.0:qstart_std=3.073014377927115:qstart_sum=348.0:ref_name_counter=GB_GCA_004173095.1_protein.faa_SDZE01000544.1_5@PF00015_full_PFAM.370.542--1||GB_GCA_004799445.1_protein.faa_SSNA01000198.1_4@PF00015_full_PFAM.372.543--8||GB_GCA_005885285.1_protein.faa_VAZG01000192.1_35@PF00015_full_PFAM.474.647--1||GB_GCA_017881085.1_protein.faa_JADGRI010000002.1_36@PF00015_full_PFAM.526.695--1||GB_GCA_017881085.1_protein.faa_JADGRI010000024.1_18@PF00015_full_PFAM.474.646--3||GB_GCA_018971625.1_protein.faa_JAGXAJ010000001.1_97@PF00015_full_PFAM.372.551--14||GB_GCA_018971675.1_protein.faa_JAGXAF010000125.1_1@PF00015_full_PFAM.372.549--3||RS_GCF_000426845.1_protein.faa_NZ_AUGD01000007.1_351@PF00015_full_PFAM.370.476--1||RS_GCF_001440395.1_protein.faa_NZ_LLXZ01000114.1_25@PF00015_full_PFAM.369.539--13||RS_GCF_001440475.1_protein.faa_NZ_LLYB01000134.1_219@PF00015_full_PFAM.372.549--1||RS_GCF_001641635.1_protein.faa_NZ_LUUB01000095.1_5@PF00015_full_PFAM.473.654--5||RS_GCF_001693485.1_protein.faa_NZ_MAXC01000005.1_16@PF00015_full_PFAM.370.542--1||RS_GCF_001693515.2_protein.faa_NZ_CP042968.1_2151@PF00015_full_PFAM.387.560--1||RS_GCF_001908185.1_protein.faa_NZ_LGHM01000134.1_6@PF00015_full_PFAM.392.563--3||RS_GCF_007018905.1_protein.faa_NZ_CP041402.1_1023@PF00015_full_PFAM.243.423--3||RS_GCF_013114835.1_protein.faa_NZ_JAAVLW010000001.1_449@PF00015_full_PFAM.387.557--2||RS_GCF_018130945.1_protein.faa_NZ_JAFCJN010000008.1_293@PF00015_full_PFAM.383.554--1||RS_GCF_018596315.1_protein.faa_NZ_JAHEAG010000001.1_93@PF00015_full_PFAM.368.538--1||RS_GCF_900105125.1_protein.faa_NZ_LT629750.1_7328@PF00015_full_PFAM.375.551--1||RS_GCF_900110435.1_protein.faa_NZ_FODT01000004.1_190@PF00015_full_PFAM.493.668--2||RS_GCF_900129505.1_protein.faa_NZ_LT670818.1_220@PF00015_full_PFAM.363.541--10||RS_GCF_900129505.1_protein.faa_NZ_LT670818.1_221@PF00015_full_PFAM.472.649--1||RS_GCF_900129505.1_protein.faa_NZ_LT670818.1_2323@PF00015_full_PFAM.474.643--5||RS_GCF_900141755.1_protein.faa_NZ_LT670844.1_5541@PF00015_full_PFAM.472.645--3:scovhsp_avg=81.68117647058823:scovhsp_max=92.4:scovhsp_min=54.1:scovhsp_std=11.028075579192961:scovhsp_sum=6942.899999999999:send_avg=151.27058823529413:send_max=167.0:send_min=83.0:send_std=14.37953922973138:send_sum=12858.0:sstart_avg=10.31764705882353:sstart_max=55.0:sstart_min=1.0:sstart_std=15.791205934758421:sstart_sum=877.0],((((03983e93-8b1d-4887-a079-8d039623bb9b_2@MCPsignal.168.244:5e-09[&&NHX:Sample=rhizpot1:Type=capture:capture_class=c__Gammaproteobacteria:capture_domain=d__Bacteria:capture_family=f__Enterobacteriaceae:capture_genus=g__Pantoea:capture_order=o__Enterobacterales:capture_phylum=p__Proteobacteria:capture_species=s__Pantoea ananatis:heptad=MCP-38H],(0d756805-0124-4f88-9da8-682f59419891_5@MCPsignal.90.174:5e-09[&&NHX:Sample=rhizpot1:Type=capture:capture_class=c__Alphaproteobacteria:capture_domain=d__Bacteria:capture_family=f__Rhizobiaceae:capture_genus=g__Neorhizobium:capture_order=o__Rhizobiales:capture_phylum=p__Proteobacteria:capture_species=s__Neorhizobium cellulosilyticum:heptad=MCP-38H],8bc08af4-464b-569b-b5f3-d85b2b2181e4_5@MCPsignal.187.261:0.0696319[&&NHX:Sample=rhizpot1:Type=capture:capture_class=c__Actinomycetia:capture_domain=d__Bacteria:capture_family=f__Cellulomonadaceae:capture_genus=g__Cellulomonas:capture_order=o__Actinomycetales:capture_phylum=p__Actinobacteriota:capture_species=s__Cellulomonas persica:heptad=MCP-38H])0.845:0.0430907[&&NHX:Sample_counter=rhizpot1--2:Type_counter=capture--2:capture_class_counter=c__Actinomycetia--1||c__Alphaproteobacteria--1:capture_domain_counter=d__Bacteria--2:capture_family_counter=f__Cellulomonadaceae--1||f__Rhizobiaceae--1:capture_genus_counter=g__Cellulomonas--1||g__Neorhizobium--1:capture_order_counter=o__Actinomycetales--1||o__Rhizobiales--1:capture_phylum_counter=p__Actinobacteriota--1||p__Proteobacteria--1:capture_species_counter=s__Cellulomonas persica--1||s__Neorhizobium cellulosilyticum--1:gtdb_class_counter=:gtdb_domain_counter=:gtdb_family_counter=:gtdb_genus_counter=:gtdb_order_counter=:gtdb_phylum_counter=:gtdb_species_counter=:heptad_counter=MCP-38H--2:lbd_counter=:name=N953113:ref_name_counter=])0.819:0.0136785[&&NHX:Sample_counter=rhizpot1--3:Type_counter=capture--3:capture_class_counter=c__Actinomycetia--1||c__Alphaproteobacteria--1||c__Gammaproteobacteria--1:capture_domain_counter=d__Bacteria--3:capture_family_counter=f__Cellulomonadaceae--1||f__Enterobacteriaceae--1||f__Rhizobiaceae--1:capture_genus_counter=g__Cellulomonas--1||g__Neorhizobium--1||g__Pantoea--1:capture_order_counter=o__Actinomycetales--1||o__Enterobacterales--1||o__Rhizobiales--1:capture_phylum_counter=p__Actinobacteriota--1||p__Proteobacteria--2:capture_species_counter=s__Cellulomonas persica--1||s__Neorhizobium cellulosilyticum--1||s__Pantoea ananatis--1:gtdb_class_counter=:gtdb_domain_counter=:gtdb_family_counter=:gtdb_genus_counter=:gtdb_order_counter=:gtdb_phylum_counter=:gtdb_species_counter=:heptad_counter=MCP-38H--3:lbd_counter=:name=N953114:ref_name_counter=],(47973f57-dc10-5e6b-b7c4-04e4e2c5d271_3@MCPsignal.134.220:0.0999564[&&NHX:Sample=rhizpot3:Type=capture:capture_class=c__Alphaproteobacteria:capture_domain=d__Bacteria:capture_family=f__Rhizobiaceae:capture_genus=g__Rhizobium:capture_order=o__Rhizobiales:capture_phylum=p__Proteobacteria:capture_species=s__Rhizobium sp002531725:heptad=MCP-38H],4966c7dd-ae59-4f1d-8e73-06d2988df079_1@MCPsignal.87.170:0.0473891[&&NHX:Sample=rhizpot3:Type=capture:besthit=91.5:bitscore=133.0:capture_class=c__Alphaproteobacteria:capture_domain=d__Bacteria:capture_family=f__Xanthobacteraceae:capture_genus=g__Bradyrhizobium:capture_order=o__Rhizobiales:capture_phylum=p__Proteobacteria:capture_species=s__Bradyrhizobium algeriense:evalue=1.39e-41:gapopen=0.0:heptad=MCP-38H:length=82.0:mismatch=7.0:qcovhsp=98.8:qend=82.0:qstart=1.0:ref_name=GB_GCA_019242285.1_protein.faa_JAFAVV010000649.1_1@PF00015_full_PFAM.374.500:scovhsp=65.1:send=102.0:sstart=21.0])0.874:0.0465878[&&NHX:Sample_counter=rhizpot3--2:Type_counter=capture--2:besthit_avg=91.5:besthit_max=91.5:besthit_min=91.5:besthit_std=0:besthit_sum=91.5:bitscore_avg=133.0:bitscore_max=133.0:bitscore_min=133.0:bitscore_std=0:bitscore_sum=133.0:capture_class_counter=c__Alphaproteobacteria--2:capture_domain_counter=d__Bacteria--2:capture_family_counter=f__Rhizobiaceae--1||f__Xanthobacteraceae--1:capture_genus_counter=g__Bradyrhizobium--1||g__Rhizobium--1:capture_order_counter=o__Rhizobiales--2:capture_phylum_counter=p__Proteobacteria--2:capture_species_counter=s__Bradyrhizobium algeriense--1||s__Rhizobium sp002531725--1:evalue_avg=1.39e-41:evalue_max=1.39e-41:evalue_min=1.39e-41:evalue_std=0:evalue_sum=1.39e-41:gapopen_avg=0.0:gapopen_max=0.0:gapopen_min=0.0:gapopen_std=0:gapopen_sum=0.0:gtdb_class_counter=:gtdb_domain_counter=:gtdb_family_counter=:gtdb_genus_counter=:gtdb_order_counter=:gtdb_phylum_counter=:gtdb_species_counter=:heptad_counter=MCP-38H--2:lbd_counter=:length_avg=82.0:length_max=82.0:length_min=82.0:length_std=0:length_sum=82.0:mismatch_avg=7.0:mismatch_max=7.0:mismatch_min=7.0:mismatch_std=0:mismatch_sum=7.0:name=N953117:qcovhsp_avg=98.8:qcovhsp_max=98.8:qcovhsp_min=98.8:qcovhsp_std=0:qcovhsp_sum=98.8:qend_avg=82.0:qend_max=82.0:qend_min=82.0:qend_std=0:qend_sum=82.0:qstart_avg=1.0:qstart_max=1.0:qstart_min=1.0:qstart_std=0:qstart_sum=1.0:ref_name_counter=GB_GCA_019242285.1_protein.faa_JAFAVV010000649.1_1@PF00015_full_PFAM.374.500--1:scovhsp_avg=65.1:scovhsp_max=65.1:scovhsp_min=65.1:scovhsp_std=0:scovhsp_sum=65.1:send_avg=102.0:send_max=102.0:send_min=102.0:send_std=0:send_sum=102.0:sstart_avg=21.0:sstart_max=21.0:sstart_min=21.0:sstart_std=0:sstart_sum=21.0])0:5e-09[&&NHX:Sample_counter=rhizpot1--3||rhizpot3--2:Type_counter=capture--5:besthit_avg=91.5:besthit_max=91.5:besthit_min=91.5:besthit_std=0:besthit_sum=91.5:bitscore_avg=133.0:bitscore_max=133.0:bitscore_min=133.0:bitscore_std=0:bitscore_sum=133.0:capture_class_counter=c__Actinomycetia--1||c__Alphaproteobacteria--3||c__Gammaproteobacteria--1:capture_domain_counter=d__Bacteria--5:capture_family_counter=f__Cellulomonadaceae--1||f__Enterobacteriaceae--1||f__Rhizobiaceae--2||f__Xanthobacteraceae--1:capture_genus_counter=g__Bradyrhizobium--1||g__Cellulomonas--1||g__Neorhizobium--1||g__Pantoea--1||g__Rhizobium--1:capture_order_counter=o__Actinomycetales--1||o__Enterobacterales--1||o__Rhizobiales--3:capture_phylum_counter=p__Actinobacteriota--1||p__Proteobacteria--4:capture_species_counter=s__Bradyrhizobium algeriense--1||s__Cellulomonas persica--1||s__Neorhizobium cellulosilyticum--1||s__Pantoea ananatis--1||s__Rhizobium sp002531725--1:evalue_avg=1.39e-41:evalue_max=1.39e-41:evalue_min=1.39e-41:evalue_std=0:evalue_sum=1.39e-41:gapopen_avg=0.0:gapopen_max=0.0:gapopen_min=0.0:gapopen_std=0:gapopen_sum=0.0:gtdb_class_counter=:gtdb_domain_counter=:gtdb_family_counter=:gtdb_genus_counter=:gtdb_order_counter=:gtdb_phylum_counter=:gtdb_species_counter=:heptad_counter=MCP-38H--5:lbd_counter=:length_avg=82.0:length_max=82.0:length_min=82.0:length_std=0:length_sum=82.0:mismatch_avg=7.0:mismatch_max=7.0:mismatch_min=7.0:mismatch_std=0:mismatch_sum=7.0:name=N953118:qcovhsp_avg=98.8:qcovhsp_max=98.8:qcovhsp_min=98.8:qcovhsp_std=0:qcovhsp_sum=98.8:qend_avg=82.0:qend_max=82.0:qend_min=82.0:qend_std=0:qend_sum=82.0:qstart_avg=1.0:qstart_max=1.0:qstart_min=1.0:qstart_std=0:qstart_sum=1.0:ref_name_counter=GB_GCA_019242285.1_protein.faa_JAFAVV010000649.1_1@PF00015_full_PFAM.374.500--1:scovhsp_avg=65.1:scovhsp_max=65.1:scovhsp_min=65.1:scovhsp_std=0:scovhsp_sum=65.1:send_avg=102.0:send_max=102.0:send_min=102.0:send_std=0:send_sum=102.0:sstart_avg=21.0:sstart_max=21.0:sstart_min=21.0:sstart_std=0:sstart_sum=21.0],adccc780-f738-49b8-9e5c-e089bdc5bbf1_2@MCPsignal.54.146:0.0212962[&&NHX:Sample=rhizpot1:Type=capture:besthit=97.7:bitscore=155.0:capture_class=c__Alphaproteobacteria:capture_domain=d__Bacteria:capture_family=f__Casp-alpha2:capture_genus=g__UBA1479:capture_order=o__Rhodospirillales:capture_phylum=p__Proteobacteria:capture_species=s__UBA1479 sp002325375:evalue=1.9e-49:gapopen=0.0:heptad=MCP-38H:length=88.0:mismatch=2.0:qcovhsp=95.7:qend=90.0:qstart=3.0:ref_name=RS_GCF_001440395.1_protein.faa_NZ_LLXZ01000194.1_74@PF00015_full_PFAM.385.560:scovhsp=50.3:send=88.0:sstart=1.0])0.883:0.0327846[&&NHX:Sample_counter=rhizpot1--4||rhizpot3--2:Type_counter=capture--6:besthit_avg=94.6:besthit_max=97.7:besthit_min=91.5:besthit_std=4.384062043356597:besthit_sum=189.2:bitscore_avg=144.0:bitscore_max=155.0:bitscore_min=133.0:bitscore_std=15.556349186104045:bitscore_sum=288.0:capture_class_counter=c__Actinomycetia--1||c__Alphaproteobacteria--4||c__Gammaproteobacteria--1:capture_domain_counter=d__Bacteria--6:capture_family_counter=f__Casp-alpha2--1||f__Cellulomonadaceae--1||f__Enterobacteriaceae--1||f__Rhizobiaceae--2||f__Xanthobacteraceae--1:capture_genus_counter=g__Bradyrhizobium--1||g__Cellulomonas--1||g__Neorhizobium--1||g__Pantoea--1||g__Rhizobium--1||g__UBA1479--1:capture_order_counter=o__Actinomycetales--1||o__Enterobacterales--1||o__Rhizobiales--3||o__Rhodospirillales--1:capture_phylum_counter=p__Actinobacteriota--1||p__Proteobacteria--5:capture_species_counter=s__Bradyrhizobium algeriense--1||s__Cellulomonas persica--1||s__Neorhizobium cellulosilyticum--1||s__Pantoea ananatis--1||s__Rhizobium sp002531725--1||s__UBA1479 sp002325375--1:evalue_avg=6.950000095e-42:evalue_max=1.39e-41:evalue_min=1.9e-49:evalue_std=9.828784124142723e-42:evalue_sum=1.390000019e-41:gapopen_avg=0.0:gapopen_max=0.0:gapopen_min=0.0:gapopen_std=0.0:gapopen_sum=0.0:gtdb_class_counter=:gtdb_domain_counter=:gtdb_family_counter=:gtdb_genus_counter=:gtdb_order_counter=:gtdb_phylum_counter=:gtdb_species_counter=:heptad_counter=MCP-38H--6:lbd_counter=:length_avg=85.0:length_max=88.0:length_min=82.0:length_std=4.242640687119285:length_sum=170.0:mismatch_avg=4.5:mismatch_max=7.0:mismatch_min=2.0:mismatch_std=3.5355339059327378:mismatch_sum=9.0:name=N953120:qcovhsp_avg=97.25:qcovhsp_max=98.8:qcovhsp_min=95.7:qcovhsp_std=2.192031021678293:qcovhsp_sum=194.5:qend_avg=86.0:qend_max=90.0:qend_min=82.0:qend_std=5.656854249492381:qend_sum=172.0:qstart_avg=2.0:qstart_max=3.0:qstart_min=1.0:qstart_std=1.4142135623730951:qstart_sum=4.0:ref_name_counter=GB_GCA_019242285.1_protein.faa_JAFAVV010000649.1_1@PF00015_full_PFAM.374.500--1||RS_GCF_001440395.1_protein.faa_NZ_LLXZ01000194.1_74@PF00015_full_PFAM.385.560--1:scovhsp_avg=57.699999999999996:scovhsp_max=65.1:scovhsp_min=50.3:scovhsp_std=10.4651803615609:scovhsp_sum=115.39999999999999:send_avg=95.0:send_max=102.0:send_min=88.0:send_std=9.899494936611665:send_sum=190.0:sstart_avg=11.0:sstart_max=21.0:sstart_min=1.0:sstart_std=14.142135623730951:sstart_sum=22.0],((0e4ef505-ac46-4ecc-9679-ad4d0b072424_5@MCPsignal.882.986:0.0259044[&&NHX:Sample=rhiztom2:Type=capture:besthit=95.2:bitscore=165.0:capture_class=c__Desulfuromonadia:capture_domain=d__Bacteria:capture_family=f__CAIOGM01:capture_genus=g__CAIOGM01:capture_order=o__Geobacterales:capture_phylum=p__Desulfobacterota:capture_species=s__CAIOGM01 sp903902345:evalue=4.63e-53:gapopen=1.0:heptad=MCP-38H:length=104.0:mismatch=4.0:qcovhsp=99.0:qend=103.0:qstart=1.0:ref_name=RS_GCF_900105125.1_protein.faa_NZ_LT629750.1_2629@PF00015_full_PFAM.368.541:scovhsp=60.1:send=117.0:sstart=14.0],c65ea72c-cae2-5cda-b9b9-6ae7bd283a1d_6@MCPsignal.62.199:0.0268087[&&NHX:Sample=rhiztom3:Type=capture:capture_class=c__Coriobacteriia:capture_domain=d__Bacteria:capture_family=f__UBA2279:capture_genus=g__UBA6100:capture_order=o__OPB41:capture_phylum=p__Actinobacteriota:capture_species=s__UBA6100 sp016926975:heptad=MCP-38H])0.899:0.0664159[&&NHX:Sample_counter=rhiztom2--1||rhiztom3--1:Type_counter=capture--2:besthit_avg=95.2:besthit_max=95.2:besthit_min=95.2:besthit_std=0:besthit_sum=95.2:bitscore_avg=165.0:bitscore_max=165.0:bitscore_min=165.0:bitscore_std=0:bitscore_sum=165.0:capture_class_counter=c__Coriobacteriia--1||c__Desulfuromonadia--1:capture_domain_counter=d__Bacteria--2:capture_family_counter=f__CAIOGM01--1||f__UBA2279--1:capture_genus_counter=g__CAIOGM01--1||g__UBA6100--1:capture_order_counter=o__Geobacterales--1||o__OPB41--1:capture_phylum_counter=p__Actinobacteriota--1||p__Desulfobacterota--1:capture_species_counter=s__CAIOGM01 sp903902345--1||s__UBA6100 sp016926975--1:evalue_avg=4.63e-53:evalue_max=4.63e-53:evalue_min=4.63e-53:evalue_std=0:evalue_sum=4.63e-53:gapopen_avg=1.0:gapopen_max=1.0:gapopen_min=1.0:gapopen_std=0:gapopen_sum=1.0:gtdb_class_counter=:gtdb_domain_counter=:gtdb_family_counter=:gtdb_genus_counter=:gtdb_order_counter=:gtdb_phylum_counter=:gtdb_species_counter=:heptad_counter=MCP-38H--2:lbd_counter=:length_avg=104.0:length_max=104.0:length_min=104.0:length_std=0:length_sum=104.0:mismatch_avg=4.0:mismatch_max=4.0:mismatch_min=4.0:mismatch_std=0:mismatch_sum=4.0:name=N953123:qcovhsp_avg=99.0:qcovhsp_max=99.0:qcovhsp_min=99.0:qcovhsp_std=0:qcovhsp_sum=99.0:qend_avg=103.0:qend_max=103.0:qend_min=103.0:qend_std=0:qend_sum=103.0:qstart_avg=1.0:qstart_max=1.0:qstart_min=1.0:qstart_std=0:qstart_sum=1.0:ref_name_counter=RS_GCF_900105125.1_protein.faa_NZ_LT629750.1_2629@PF00015_full_PFAM.368.541--1:scovhsp_avg=60.1:scovhsp_max=60.1:scovhsp_min=60.1:scovhsp_std=0:scovhsp_sum=60.1:send_avg=117.0:send_max=117.0:send_min=117.0:send_std=0:send_sum=117.0:sstart_avg=14.0:sstart_max=14.0:sstart_min=14.0:sstart_std=0:sstart_sum=14.0],(752fa83a-6f15-44fb-a1c6-8376e5c53cc1_1@MCPsignal.224.323:5e-09[&&NHX:Sample=rhizpot3:Type=capture:besthit=98.0:bitscore=171.0:capture_class=c__Gammaproteobacteria:capture_domain=d__Bacteria:capture_family=f__Chromobacteriaceae:capture_genus=g__Pseudogulbenkiania:capture_order=o__Burkholderiales:capture_phylum=p__Proteobacteria:capture_species=s__Pseudogulbenkiania ferrooxidans_A:evalue=1.86e-55:gapopen=0.0:heptad=MCP-38H:length=99.0:mismatch=2.0:qcovhsp=100.0:qend=99.0:qstart=1.0:ref_name=RS_GCF_018736105.1_protein.faa_NZ_CP076135.1_1871@PF00015_full_PFAM.483.654:scovhsp=57.9:send=112.0:sstart=14.0],((243391e5-8c7d-40ef-9e33-7bcc57f090f8_2@MCPsignal.21.94:0.0125131[&&NHX:Sample=rhizpot1:Type=capture:capture_class=c__Alphaproteobacteria:capture_domain=d__Bacteria:capture_family=f__Rhizobiaceae:capture_genus=g__Rhizobium_A:capture_order=o__Rhizobiales:capture_phylum=p__Proteobacteria:capture_species=s__Rhizobium_A straminoryzae:heptad=MCP-38H],3951029f-a461-4168-a9fe-24af93871d7b_3@MCPsignal.21.143:0.0330294[&&NHX:Sample=rhizpot1:Type=capture:capture_class=c__Alphaproteobacteria:capture_domain=d__Bacteria:capture_family=f__Acetobacteraceae:capture_genus=g__BOG-930:capture_order=o__Acetobacterales:capture_phylum=p__Proteobacteria:capture_species=s__BOG-930 sp903918195:heptad=MCP-38H])0.793:0.0319249[&&NHX:Sample_counter=rhizpot1--2:Type_counter=capture--2:capture_class_counter=c__Alphaproteobacteria--2:capture_domain_counter=d__Bacteria--2:capture_family_counter=f__Acetobacteraceae--1||f__Rhizobiaceae--1:capture_genus_counter=g__BOG-930--1||g__Rhizobium_A--1:capture_order_counter=o__Acetobacterales--1||o__Rhizobiales--1:capture_phylum_counter=p__Proteobacteria--2:capture_species_counter=s__BOG-930 sp903918195--1||s__Rhizobium_A straminoryzae--1:gtdb_class_counter=:gtdb_domain_counter=:gtdb_family_counter=:gtdb_genus_counter=:gtdb_order_counter=:gtdb_phylum_counter=:gtdb_species_counter=:heptad_counter=MCP-38H--2:lbd_counter=:name=N953127:ref_name_counter=],6deae745-58ba-473f-b26e-6a25c640228a_6@MCPsignal.301.405:5e-09[&&NHX:Sample=rhizpot3:Type=capture:besthit=97.1:bitscore=178.0:capture_class=c__Gammaproteobacteria:capture_domain=d__Bacteria:capture_family=f__Rhodocyclaceae:capture_genus=g__Methyloversatilis:capture_order=o__Burkholderiales:capture_phylum=p__Proteobacteria:capture_species=s__Methyloversatilis universalis:evalue=2.84e-58:gapopen=0.0:heptad=MCP-38H:length=104.0:mismatch=3.0:qcovhsp=100.0:qend=104.0:qstart=1.0:ref_name=RS_GCF_900099825.1_protein.faa_NZ_LT629693.1_1223@PF00015_full_PFAM.370.540:scovhsp=61.2:send=113.0:sstart=10.0])0.422:0.00870365[&&NHX:Sample_counter=rhizpot1--2||rhizpot3--1:Type_counter=capture--3:besthit_avg=97.1:besthit_max=97.1:besthit_min=97.1:besthit_std=0:besthit_sum=97.1:bitscore_avg=178.0:bitscore_max=178.0:bitscore_min=178.0:bitscore_std=0:bitscore_sum=178.0:capture_class_counter=c__Alphaproteobacteria--2||c__Gammaproteobacteria--1:capture_domain_counter=d__Bacteria--3:capture_family_counter=f__Acetobacteraceae--1||f__Rhizobiaceae--1||f__Rhodocyclaceae--1:capture_genus_counter=g__BOG-930--1||g__Methyloversatilis--1||g__Rhizobium_A--1:capture_order_counter=o__Acetobacterales--1||o__Burkholderiales--1||o__Rhizobiales--1:capture_phylum_counter=p__Proteobacteria--3:capture_species_counter=s__BOG-930 sp903918195--1||s__Methyloversatilis universalis--1||s__Rhizobium_A straminoryzae--1:evalue_avg=2.84e-58:evalue_max=2.84e-58:evalue_min=2.84e-58:evalue_std=0:evalue_sum=2.84e-58:gapopen_avg=0.0:gapopen_max=0.0:gapopen_min=0.0:gapopen_std=0:gapopen_sum=0.0:gtdb_class_counter=:gtdb_domain_counter=:gtdb_family_counter=:gtdb_genus_counter=:gtdb_order_counter=:gtdb_phylum_counter=:gtdb_species_counter=:heptad_counter=MCP-38H--3:lbd_counter=:length_avg=104.0:length_max=104.0:length_min=104.0:length_std=0:length_sum=104.0:mismatch_avg=3.0:mismatch_max=3.0:mismatch_min=3.0:mismatch_std=0:mismatch_sum=3.0:name=N953129:qcovhsp_avg=100.0:qcovhsp_max=100.0:qcovhsp_min=100.0:qcovhsp_std=0:qcovhsp_sum=100.0:qend_avg=104.0:qend_max=104.0:qend_min=104.0:qend_std=0:qend_sum=104.0:qstart_avg=1.0:qstart_max=1.0:qstart_min=1.0:qstart_std=0:qstart_sum=1.0:ref_name_counter=RS_GCF_900099825.1_protein.faa_NZ_LT629693.1_1223@PF00015_full_PFAM.370.540--1:scovhsp_avg=61.2:scovhsp_max=61.2:scovhsp_min=61.2:scovhsp_std=0:scovhsp_sum=61.2:send_avg=113.0:send_max=113.0:send_min=113.0:send_std=0:send_sum=113.0:sstart_avg=10.0:sstart_max=10.0:sstart_min=10.0:sstart_std=0:sstart_sum=10.0])0.666:0.00559851[&&NHX:Sample_counter=rhizpot1--2||rhizpot3--2:Type_counter=capture--4:besthit_avg=97.55:besthit_max=98.0:besthit_min=97.1:besthit_std=0.6363961030678968:besthit_sum=195.1:bitscore_avg=174.5:bitscore_max=178.0:bitscore_min=171.0:bitscore_std=4.949747468305833:bitscore_sum=349.0:capture_class_counter=c__Alphaproteobacteria--2||c__Gammaproteobacteria--2:capture_domain_counter=d__Bacteria--4:capture_family_counter=f__Acetobacteraceae--1||f__Chromobacteriaceae--1||f__Rhizobiaceae--1||f__Rhodocyclaceae--1:capture_genus_counter=g__BOG-930--1||g__Methyloversatilis--1||g__Pseudogulbenkiania--1||g__Rhizobium_A--1:capture_order_counter=o__Acetobacterales--1||o__Burkholderiales--2||o__Rhizobiales--1:capture_phylum_counter=p__Proteobacteria--4:capture_species_counter=s__BOG-930 sp903918195--1||s__Methyloversatilis universalis--1||s__Pseudogulbenkiania ferrooxidans_A--1||s__Rhizobium_A straminoryzae--1:evalue_avg=9.314199999999999e-56:evalue_max=1.86e-55:evalue_min=2.84e-58:evalue_std=1.3132104297484085e-55:evalue_sum=1.8628399999999998e-55:gapopen_avg=0.0:gapopen_max=0.0:gapopen_min=0.0:gapopen_std=0.0:gapopen_sum=0.0:gtdb_class_counter=:gtdb_domain_counter=:gtdb_family_counter=:gtdb_genus_counter=:gtdb_order_counter=:gtdb_phylum_counter=:gtdb_species_counter=:heptad_counter=MCP-38H--4:lbd_counter=:length_avg=101.5:length_max=104.0:length_min=99.0:length_std=3.5355339059327378:length_sum=203.0:mismatch_avg=2.5:mismatch_max=3.0:mismatch_min=2.0:mismatch_std=0.7071067811865476:mismatch_sum=5.0:name=N953130:qcovhsp_avg=100.0:qcovhsp_max=100.0:qcovhsp_min=100.0:qcovhsp_std=0.0:qcovhsp_sum=200.0:qend_avg=101.5:qend_max=104.0:qend_min=99.0:qend_std=3.5355339059327378:qend_sum=203.0:qstart_avg=1.0:qstart_max=1.0:qstart_min=1.0:qstart_std=0.0:qstart_sum=2.0:ref_name_counter=RS_GCF_018736105.1_protein.faa_NZ_CP076135.1_1871@PF00015_full_PFAM.483.654--1||RS_GCF_900099825.1_protein.faa_NZ_LT629693.1_1223@PF00015_full_PFAM.370.540--1:scovhsp_avg=59.55:scovhsp_max=61.2:scovhsp_min=57.9:scovhsp_std=2.3334523779156098:scovhsp_sum=119.1:send_avg=112.5:send_max=113.0:send_min=112.0:send_std=0.7071067811865476:send_sum=225.0:sstart_avg=12.0:sstart_max=14.0:sstart_min=10.0:sstart_std=2.8284271247461903:sstart_sum=24.0])0.778:0.0388844[&&NHX:Sample_counter=rhizpot1--2||rhizpot3--2||rhiztom2--1||rhiztom3--1:Type_counter=capture--6:besthit_avg=96.76666666666665:besthit_max=98.0:besthit_min=95.2:besthit_std=1.429452109492769:besthit_sum=290.29999999999995:bitscore_avg=171.33333333333334:bitscore_max=178.0:bitscore_min=165.0:bitscore_std=6.506407098647712:bitscore_sum=514.0:capture_class_counter=c__Alphaproteobacteria--2||c__Coriobacteriia--1||c__Desulfuromonadia--1||c__Gammaproteobacteria--2:capture_domain_counter=d__Bacteria--6:capture_family_counter=f__Acetobacteraceae--1||f__CAIOGM01--1||f__Chromobacteriaceae--1||f__Rhizobiaceae--1||f__Rhodocyclaceae--1||f__UBA2279--1:capture_genus_counter=g__BOG-930--1||g__CAIOGM01--1||g__Methyloversatilis--1||g__Pseudogulbenkiania--1||g__Rhizobium_A--1||g__UBA6100--1:capture_order_counter=o__Acetobacterales--1||o__Burkholderiales--2||o__Geobacterales--1||o__OPB41--1||o__Rhizobiales--1:capture_phylum_counter=p__Actinobacteriota--1||p__Desulfobacterota--1||p__Proteobacteria--4:capture_species_counter=s__BOG-930 sp903918195--1||s__CAIOGM01 sp903902345--1||s__Methyloversatilis universalis--1||s__Pseudogulbenkiania ferrooxidans_A--1||s__Rhizobium_A straminoryzae--1||s__UBA6100 sp016926975--1:evalue_avg=1.5495428e-53:evalue_max=4.63e-53:evalue_min=2.84e-58:evalue_std=2.667770351221319e-53:evalue_sum=4.6486284e-53:gapopen_avg=0.3333333333333333:gapopen_max=1.0:gapopen_min=0.0:gapopen_std=0.5773502691896258:gapopen_sum=1.0:gtdb_class_counter=:gtdb_domain_counter=:gtdb_family_counter=:gtdb_genus_counter=:gtdb_order_counter=:gtdb_phylum_counter=:gtdb_species_counter=:heptad_counter=MCP-38H--6:lbd_counter=:length_avg=102.33333333333333:length_max=104.0:length_min=99.0:length_std=2.8867513459481287:length_sum=307.0:mismatch_avg=3.0:mismatch_max=4.0:mismatch_min=2.0:mismatch_std=1.0:mismatch_sum=9.0:name=N953131:qcovhsp_avg=99.66666666666667:qcovhsp_max=100.0:qcovhsp_min=99.0:qcovhsp_std=0.5773502691896257:qcovhsp_sum=299.0:qend_avg=102.0:qend_max=104.0:qend_min=99.0:qend_std=2.6457513110645907:qend_sum=306.0:qstart_avg=1.0:qstart_max=1.0:qstart_min=1.0:qstart_std=0.0:qstart_sum=3.0:ref_name_counter=RS_GCF_018736105.1_protein.faa_NZ_CP076135.1_1871@PF00015_full_PFAM.483.654--1||RS_GCF_900099825.1_protein.faa_NZ_LT629693.1_1223@PF00015_full_PFAM.370.540--1||RS_GCF_900105125.1_protein.faa_NZ_LT629750.1_2629@PF00015_full_PFAM.368.541--1:scovhsp_avg=59.73333333333333:scovhsp_max=61.2:scovhsp_min=57.9:scovhsp_std=1.6802777548171435:scovhsp_sum=179.2:send_avg=114.0:send_max=117.0:send_min=112.0:send_std=2.6457513110645907:send_sum=342.0:sstart_avg=12.666666666666666:sstart_max=14.0:sstart_min=10.0:sstart_std=2.3094010767585034:sstart_sum=38.0])0:5e-09[&&NHX:Sample_counter=rhizpot1--6||rhizpot3--4||rhiztom2--1||rhiztom3--1:Type_counter=capture--12:besthit_avg=95.9:besthit_max=98.0:besthit_min=91.5:besthit_std=2.6897955312625528:besthit_sum=479.5:bitscore_avg=160.4:bitscore_max=178.0:bitscore_min=133.0:bitscore_std=17.487138130637614:bitscore_sum=802.0:capture_class_counter=c__Actinomycetia--1||c__Alphaproteobacteria--6||c__Coriobacteriia--1||c__Desulfuromonadia--1||c__Gammaproteobacteria--3:capture_domain_counter=d__Bacteria--12:capture_family_counter=f__Acetobacteraceae--1||f__CAIOGM01--1||f__Casp-alpha2--1||f__Cellulomonadaceae--1||f__Chromobacteriaceae--1||f__Enterobacteriaceae--1||f__Rhizobiaceae--3||f__Rhodocyclaceae--1||f__UBA2279--1||f__Xanthobacteraceae--1:capture_genus_counter=g__BOG-930--1||g__Bradyrhizobium--1||g__CAIOGM01--1||g__Cellulomonas--1||g__Methyloversatilis--1||g__Neorhizobium--1||g__Pantoea--1||g__Pseudogulbenkiania--1||g__Rhizobium--1||g__Rhizobium_A--1||g__UBA1479--1||g__UBA6100--1:capture_order_counter=o__Acetobacterales--1||o__Actinomycetales--1||o__Burkholderiales--2||o__Enterobacterales--1||o__Geobacterales--1||o__OPB41--1||o__Rhizobiales--4||o__Rhodospirillales--1:capture_phylum_counter=p__Actinobacteriota--2||p__Desulfobacterota--1||p__Proteobacteria--9:capture_species_counter=s__BOG-930 sp903918195--1||s__Bradyrhizobium algeriense--1||s__CAIOGM01 sp903902345--1||s__Cellulomonas persica--1||s__Methyloversatilis universalis--1||s__Neorhizobium cellulosilyticum--1||s__Pantoea ananatis--1||s__Pseudogulbenkiania ferrooxidans_A--1||s__Rhizobium sp002531725--1||s__Rhizobium_A straminoryzae--1||s__UBA1479 sp002325375--1||s__UBA6100 sp016926975--1:evalue_avg=2.780000038009297e-42:evalue_max=1.39e-41:evalue_min=2.84e-58:evalue_std=6.216268956201572e-42:evalue_sum=1.3900000190046485e-41:gapopen_avg=0.2:gapopen_max=1.0:gapopen_min=0.0:gapopen_std=0.44721359549995804:gapopen_sum=1.0:gtdb_class_counter=:gtdb_domain_counter=:gtdb_family_counter=:gtdb_genus_counter=:gtdb_order_counter=:gtdb_phylum_counter=:gtdb_species_counter=:heptad_counter=MCP-38H--12:lbd_counter=:length_avg=95.4:length_max=104.0:length_min=82.0:length_std=9.939818911831342:length_sum=477.0:mismatch_avg=3.6:mismatch_max=7.0:mismatch_min=2.0:mismatch_std=2.073644135332772:mismatch_sum=18.0:name=N953132:qcovhsp_avg=98.7:qcovhsp_max=100.0:qcovhsp_min=95.7:qcovhsp_std=1.766352173265568:qcovhsp_sum=493.5:qend_avg=95.6:qend_max=104.0:qend_min=82.0:qend_std=9.396807968666808:qend_sum=478.0:qstart_avg=1.4:qstart_max=3.0:qstart_min=1.0:qstart_std=0.8944271909999161:qstart_sum=7.0:ref_name_counter=GB_GCA_019242285.1_protein.faa_JAFAVV010000649.1_1@PF00015_full_PFAM.374.500--1||RS_GCF_001440395.1_protein.faa_NZ_LLXZ01000194.1_74@PF00015_full_PFAM.385.560--1||RS_GCF_018736105.1_protein.faa_NZ_CP076135.1_1871@PF00015_full_PFAM.483.654--1||RS_GCF_900099825.1_protein.faa_NZ_LT629693.1_1223@PF00015_full_PFAM.370.540--1||RS_GCF_900105125.1_protein.faa_NZ_LT629750.1_2629@PF00015_full_PFAM.368.541--1:scovhsp_avg=58.92:scovhsp_max=65.1:scovhsp_min=50.3:scovhsp_std=5.480145983457009:scovhsp_sum=294.6:send_avg=106.4:send_max=117.0:send_min=88.0:send_std=11.674759098157015:send_sum=532.0:sstart_avg=12.0:sstart_max=21.0:sstart_min=1.0:sstart_std=7.314369419163897:sstart_sum=60.0])0:5e-09[&&NHX:Sample_counter=rhizpot1--91||rhizpot2--12||rhizpot3--65||rhiztom1--15||rhiztom2--10||rhiztom3--18:Type_counter=GTDB--322||capture--211:besthit_avg=89.03888888888889:besthit_max=100.0:besthit_min=70.5:besthit_std=5.810445735951499:besthit_sum=8013.5:bitscore_avg=191.61111111111111:bitscore_max=239.0:bitscore_min=119.0:bitscore_std=28.765496827628834:bitscore_sum=17245.0:capture_class_counter=c__Actinomycetia--17||c__Alphaproteobacteria--84||c__Anaerolineae--3||c__Bacilli--5||c__Bdellovibrionia--1||c__Campylobacteria--1||c__Clostridia--2||c__Coriobacteriia--1||c__Desulfobacteria--2||c__Desulfovibrionia--2||c__Desulfuromonadia--19||c__Gammaproteobacteria--67||c__Holophagae--1||c__Limnocylindria--1||c__Myxococcia--3||c__Synergistia--1||c__Verrucomicrobiae--1:capture_domain_counter=d__Bacteria--211:capture_family_counter=f__Acetobacteraceae--4||f__Aeromonadaceae--1||f__Alteromonadaceae--1||f__Aminiphilaceae--1||f__Anaerolineaceae--1||f__Azospirillaceae--6||f__Bdellovibrionaceae--1||f__Beijerinckiaceae--9||f__Burkholderiaceae--24||f__CAIOGM01--14||f__CSP1-4--1||f__Casp-alpha2--8||f__Caulobacteraceae--5||f__Cellulomonadaceae--3||f__Chitinibacteraceae--1||f__Chromatiaceae--7||f__Chromobacteriaceae--5||f__DSM-21159--1||f__Desulfomicrobiaceae--2||f__Desulfosarcinaceae--1||f__Desulfosudaceae--1||f__Devosiaceae--1||f__Dongiaceae--7||f__Enterobacteriaceae--2||f__EnvOPS12--2||f__Gallionellaceae--1||f__Geobacteraceae--1||f__Geodermatophilaceae--6||f__Helicobacteraceae--1||f__Holophagaceae--1||f__JAFLCR01--1||f__Jatrophihabitantaceae--8||f__Lachnospiraceae--2||f__Magnetospirillaceae--3||f__Maricaulaceae--3||f__Myxococcaceae--3||f__NBRC-103111--1||f__Paenibacillaceae--4||f__Parvibaculaceae--1||f__Pseudomonadaceae--12||f__Pseudopelobacteraceae--2||f__Rhizobiaceae--5||f__Rhodocyclaceae--11||f__SZUA-401--2||f__Sphingomonadaceae--6||f__Stappiaceae--3||f__Thiobacillaceae--1||f__UBA2279--1||f__Verruco-01--1||f__Xanthobacteraceae--21||f__Xanthomonadaceae--1:capture_genus_counter=g__Aeromonas--1||g__Algihabitans--1||g__Aminiphilus--1||g__Andreprevotia--1||g__Aquincola--3||g__Aquitalea--1||g__Archangium--1||g__Aureimonas_A--1||g__Azonexus--5||g__Azospirillum--4||g__BOG-930--1||g__BOG-933--1||g__Bdellovibrio--1||g__Blastococcus--5||g__Blastomonas--1||g__Bosea--1||g__Bradyrhizobium--20||g__CAHJWH01--2||g__CAIOGM01--14||g__CAIOYC01--1||g__COE1--1||g__Caulobacter--2||g__Cellulomonas--3||g__Chromobacterium--1||g__Cohnella--1||g__Cupriavidus--1||g__Desulfomicrobium--2||g__Desulfosarcina--1||g__Desulfosudis--1||g__Devosia--1||g__Dongia--2||g__Fen-1039--1||g__Geodermatophilus--1||g__Geomonas--1||g__Giesbergeria--1||g__Helicobacter_E--1||g__Herbaspirillum--1||g__Holophaga--1||g__Imhoffiella--2||g__JAAFJR01--3||g__JAAZNB01--1||g__JACOUN01--3||g__JACRCG01--2||g__JAEUJT01--1||g__JAFLCR01--1||g__JS7-9--1||g__Janthinobacterium--1||g__Komagataeibacter--1||g__LX47W--2||g__MT45--8||g__Magnetospirillum--3||g__Massilia--5||g__Methylobacterium--7||g__Methyloversatilis--3||g__Mitsuaria--1||g__Myxococcus--1||g__Neorhizobium--2||g__Niveispirillum--1||g__Novosphingobium--2||g__OLB14--2||g__Oceanicaulis--3||g__Paenibacillus--3||g__Paenibacillus_G--1||g__Paludibacterium--1||g__Pantoea--2||g__Paraburkholderia--2||g__Pseudoduganella--1||g__Pseudogulbenkiania--2||g__Pseudomonas_E--12||g__Pseudovibrio--2||g__Pusillimonas_A--1||g__Rhabdochromatium--5||g__Rhizobium--1||g__Rhizobium_A--1||g__Rhodoblastus--1||g__Rhodoferax--2||g__Rhodopseudomonas--1||g__Roseibium--1||g__Roseomonas_B--2||g__SYSU-D60009--5||g__SZUA-401--2||g__Sideroxydans--1||g__Sphingomonas--2||g__Sphingomonas_E--1||g__Tepidicaulis--1||g__Thiobacillus--1||g__UBA1479--8||g__UBA1712--1||g__UBA6100--1||g__WOUP01--1||g__Xanthomonas--1:capture_order_counter=o__Acetobacterales--4||o__Actinomycetales--3||o__Anaerolineales--3||o__Azospirillales--6||o__Bdellovibrionales--1||o__Burkholderiales--43||o__Campylobacterales--1||o__Caulobacterales--8||o__Chromatiales--7||o__Desulfobacterales--2||o__Desulfovibrionales--2||o__Desulfuromonadales--2||o__Dongiales--7||o__Enterobacterales--4||o__Geobacterales--17||o__Holophagales--1||o__Kiloniellales--1||o__Lachnospirales--2||o__Limnocylindrales--1||o__Mycobacteriales--14||o__Myxococcales--3||o__OPB41--1||o__Opitutales--1||o__Paenibacillales--5||o__Parvibaculales--1||o__Pseudomonadales--12||o__Rhizobiales--39||o__Rhodospirillales--11||o__Rickettsiales--1||o__Sphingomonadales--6||o__Synergistales--1||o__Xanthomonadales--1:capture_phylum_counter=p__Acidobacteriota--1||p__Actinobacteriota--18||p__Bdellovibrionota--1||p__Campylobacterota--1||p__Chloroflexota--4||p__Desulfobacterota--21||p__Desulfobacterota_I--2||p__Firmicutes--5||p__Firmicutes_A--2||p__Myxococcota--3||p__Proteobacteria--151||p__Synergistota--1||p__Verrucomicrobiota--1:capture_species_counter=s__Aeromonas molluscorum--1||s__Algihabitans albus--1||s__Aminiphilus sp002425685--1||s__Andreprevotia chitinilytica--1||s__Aquincola tertiaricarbonis--3||s__Aquitalea sp013391415--1||s__Archangium violaceum--1||s__Aureimonas_A glaciei--1||s__Azonexus sp008933675--5||s__Azospirillum agricola--1||s__Azospirillum lipoferum_B--1||s__Azospirillum rugosum--2||s__BOG-930 sp903918195--1||s__BOG-933 sp003165295--1||s__Bdellovibrio bacteriovorus--1||s__Blastococcus saxobsidens--5||s__Blastomonas aquatica--1||s__Bosea thiooxidans--1||s__Bradyrhizobium algeriense--1||s__Bradyrhizobium pachyrhizi--1||s__Bradyrhizobium paxllaeri--1||s__Bradyrhizobium sp004799445--1||s__Bradyrhizobium sp015291625--1||s__Bradyrhizobium sp018130385--1||s__Bradyrhizobium sp018596315--14||s__CAHJWH01 sp009765965--2||s__CAIOGM01 sp903902345--14||s__CAIOYC01 sp903837135--1||s__COE1 sp000403335--1||s__Caulobacter sp003931565--1||s__Caulobacter sp900114015--1||s__Cellulomonas persica--3||s__Chromobacterium sp001043555--1||s__Cohnella sp004801405--1||s__Cupriavidus taiwanensis_B--1||s__Desulfomicrobium apsheronum--2||s__Desulfosarcina sp018224455--1||s__Desulfosudis oleovorans--1||s__Devosia sp001425445--1||s__Dongia sp000620685--1||s__Dongia sp016794165--1||s__Fen-1039 sp003158875--1||s__Geodermatophilus amargosae--1||s__Geomonas ferrireducens--1||s__Giesbergeria sp017985015--1||s__Helicobacter_E mehlei--1||s__Herbaspirillum chlorophenolicum--1||s__Holophaga sp017859955--1||s__Imhoffiella drewsii--1||s__Imhoffiella purpurea--1||s__JAAFJR01 sp013298945--3||s__JAAZNB01 sp012798515--1||s__JACOUN01 sp016177805--3||s__JACRCG01 sp014380135--2||s__JAEUJT01 sp016793525--1||s__JAFLCR01 sp017302755--1||s__JS7-9 sp004329715--1||s__Janthinobacterium sp014200725--1||s__Komagataeibacter kakiaceti--1||s__LX47W sp014042365--2||s__MT45 sp900100325--8||s__Magnetospirillum sp002435715--3||s__Massilia sp001485665--5||s__Methylobacterium gossipiicola--1||s__Methylobacterium sp900112625--6||s__Methyloversatilis universalis--3||s__Mitsuaria sp001653795--1||s__Myxococcus sp013336725--1||s__Neorhizobium cellulosilyticum--1||s__Neorhizobium galegae_C--1||s__Niveispirillum sp900188385--1||s__Novosphingobium sp012641335--1||s__Novosphingobium taihuense--1||s__OLB14 sp016709305--2||s__Oceanicaulis alexandrii--3||s__Paenibacillus azoreducens--3||s__Paenibacillus_G mucilaginosus--1||s__Paludibacterium purpuratum--1||s__Pantoea ananatis--1||s__Pantoea sp000468095--1||s__Paraburkholderia caribensis--2||s__Pseudoduganella sp009674485--1||s__Pseudogulbenkiania ferrooxidans_A--1||s__Pseudogulbenkiania sp000527175--1||s__Pseudomonas_E asiatica--1||s__Pseudomonas_E mosselii_B--1||s__Pseudomonas_E reidholzensis--1||s__Pseudomonas_E sp000346755--1||s__Pseudomonas_E sp000761545--1||s__Pseudomonas_E sp002814235--1||s__Pseudomonas_E sp013385985--1||s__Pseudomonas_E sp902506505--1||s__Pseudomonas_E yamanorum_A--4||s__Pseudovibrio exalbescens--2||s__Pusillimonas_A sp012744285--1||s__Rhabdochromatium marinum--5||s__Rhizobium sp002531725--1||s__Rhizobium_A straminoryzae--1||s__Rhodoblastus sphagnicola--1||s__Rhodoferax sp903859265--2||s__Rhodopseudomonas pseudopalustris--1||s__Roseibium alexandrii--1||s__Roseomonas_B alkaliterrae--2||s__SYSU-D60009 sp016794075--5||s__SZUA-401 sp002869605--2||s__Sideroxydans sp016214695--1||s__Sphingomonas sp002002925--1||s__Sphingomonas sp018449795--1||s__Sphingomonas_E fennica--1||s__Tepidicaulis marinus--1||s__Thiobacillus sp001897675--1||s__UBA1479 sp002325375--8||s__UBA1712 sp902779505--1||s__UBA6100 sp016926975--1||s__WOUP01 sp009772895--1||s__Xanthomonas cucurbitae--1:evalue_avg=4.478278248521753e-37:evalue_max=3.84e-35:evalue_min=1.81e-81:evalue_std=4.049383850316867e-36:evalue_sum=4.0304504236695774e-35:gapopen_avg=0.15555555555555556:gapopen_max=2.0:gapopen_min=0.0:gapopen_std=0.42163702135578396:gapopen_sum=14.0:gtdb_class_counter=c__Acidobacteriae--1||c__Alphaproteobacteria--321:gtdb_domain_counter=d__Bacteria--322:gtdb_family_counter=f__Bryobacteraceae--1||f__Xanthobacteraceae--321:gtdb_genus_counter=g__Afipia--1||g__Bog-105--1||g__Bradyrhizobium--318||g__Rhodopseudomonas--1||g__Tardiphaga--1:gtdb_order_counter=o__Bryobacterales--1||o__Rhizobiales--321:gtdb_phylum_counter=p__Acidobacteriota--1||p__Proteobacteria--321:gtdb_species_counter=s__Afipia felis--1||s__Bog-105 sp003169195--1||s__Bradyrhizobium agreste--1||s__Bradyrhizobium amphicarpaeae--1||s__Bradyrhizobium arachidis--2||s__Bradyrhizobium archetypum--1||s__Bradyrhizobium australiense--1||s__Bradyrhizobium betae--3||s__Bradyrhizobium betae_A--3||s__Bradyrhizobium cajani--1||s__Bradyrhizobium campsiandrae--2||s__Bradyrhizobium canariense--1||s__Bradyrhizobium canariense_A--2||s__Bradyrhizobium canariense_C--2||s__Bradyrhizobium centrolobii--2||s__Bradyrhizobium cosmicum--3||s__Bradyrhizobium cytisi--2||s__Bradyrhizobium daqingense--1||s__Bradyrhizobium denitrificans--14||s__Bradyrhizobium diazoefficiens--2||s__Bradyrhizobium diazoefficiens_A--5||s__Bradyrhizobium diazoefficiens_B--1||s__Bradyrhizobium diazoefficiens_C--1||s__Bradyrhizobium diazoefficiens_D--2||s__Bradyrhizobium diazoefficiens_F--2||s__Bradyrhizobium diazoefficiens_G--1||s__Bradyrhizobium diversitatis--1||s__Bradyrhizobium erythrophlei_B--1||s__Bradyrhizobium erythrophlei_D--4||s__Bradyrhizobium erythrophlei_E--1||s__Bradyrhizobium forestalis--1||s__Bradyrhizobium frederickii--2||s__Bradyrhizobium glycinis--1||s__Bradyrhizobium guangdongense--2||s__Bradyrhizobium guangdongense_A--1||s__Bradyrhizobium guangxiense--2||s__Bradyrhizobium guangzhouense--1||s__Bradyrhizobium hipponense--1||s__Bradyrhizobium huanghuaihaiense--3||s__Bradyrhizobium icense--1||s__Bradyrhizobium iriomotense_A--2||s__Bradyrhizobium iriomotense_B--2||s__Bradyrhizobium japonicum--2||s__Bradyrhizobium japonicum_B--3||s__Bradyrhizobium japonicum_C--1||s__Bradyrhizobium japonicum_D--1||s__Bradyrhizobium japonicum_F--1||s__Bradyrhizobium japonicum_G--2||s__Bradyrhizobium japonicum_H--3||s__Bradyrhizobium jicamae--2||s__Bradyrhizobium jicamae_B--1||s__Bradyrhizobium lablabi--2||s__Bradyrhizobium lablabi_A--1||s__Bradyrhizobium liaoningense_A--1||s__Bradyrhizobium liaoningense_B--2||s__Bradyrhizobium liaoningense_C--1||s__Bradyrhizobium manausense--2||s__Bradyrhizobium manausense_A--3||s__Bradyrhizobium manausense_B--1||s__Bradyrhizobium manausense_D--2||s__Bradyrhizobium murdochi--1||s__Bradyrhizobium nanningense--1||s__Bradyrhizobium neotropicale--1||s__Bradyrhizobium niftali--3||s__Bradyrhizobium nitroreducens--2||s__Bradyrhizobium oligotrophicum--10||s__Bradyrhizobium ottawaense--3||s__Bradyrhizobium paxllaeri--1||s__Bradyrhizobium retamae--1||s__Bradyrhizobium rifense--2||s__Bradyrhizobium sacchari--5||s__Bradyrhizobium shewense--2||s__Bradyrhizobium sp000026145--11||s__Bradyrhizobium sp000239775--8||s__Bradyrhizobium sp000239795--9||s__Bradyrhizobium sp000239815--8||s__Bradyrhizobium sp000244915--1||s__Bradyrhizobium sp000244935--2||s__Bradyrhizobium sp000261685--1||s__Bradyrhizobium sp000282615--3||s__Bradyrhizobium sp000296215--1||s__Bradyrhizobium sp000472925--3||s__Bradyrhizobium sp000473045--2||s__Bradyrhizobium sp000473065--1||s__Bradyrhizobium sp000515415--2||s__Bradyrhizobium sp000617845--1||s__Bradyrhizobium sp000701345--1||s__Bradyrhizobium sp000938255--4||s__Bradyrhizobium sp000938305--2||s__Bradyrhizobium sp001464035--1||s__Bradyrhizobium sp001556045--1||s__Bradyrhizobium sp001590795--1||s__Bradyrhizobium sp001693485--1||s__Bradyrhizobium sp001908185--1||s__Bradyrhizobium sp001908205--1||s__Bradyrhizobium sp002531575--2||s__Bradyrhizobium sp002532045--1||s__Bradyrhizobium sp002831585--1||s__Bradyrhizobium sp003020115--4||s__Bradyrhizobium sp003020125--2||s__Bradyrhizobium sp003837805--1||s__Bradyrhizobium sp003963435--2||s__Bradyrhizobium sp004212635--1||s__Bradyrhizobium sp004216735--3||s__Bradyrhizobium sp004799445--6||s__Bradyrhizobium sp005885285--1||s__Bradyrhizobium sp005937885--2||s__Bradyrhizobium sp009766005--2||s__Bradyrhizobium sp009930815--2||s__Bradyrhizobium sp011516635--3||s__Bradyrhizobium sp011602485--1||s__Bradyrhizobium sp013178945--6||s__Bradyrhizobium sp013240495--3||s__Bradyrhizobium sp014198245--2||s__Bradyrhizobium sp015291745--1||s__Bradyrhizobium sp015624505--1||s__Bradyrhizobium sp016213215--1||s__Bradyrhizobium sp017872875--1||s__Bradyrhizobium sp017881085--4||s__Bradyrhizobium sp018398875--1||s__Bradyrhizobium sp018398895--1||s__Bradyrhizobium sp018449525--2||s__Bradyrhizobium sp018449695--2||s__Bradyrhizobium sp018596315--1||s__Bradyrhizobium sp018736105--1||s__Bradyrhizobium sp018971625--1||s__Bradyrhizobium sp018971675--1||s__Bradyrhizobium sp019242285--4||s__Bradyrhizobium sp019244115--8||s__Bradyrhizobium sp900103365--1||s__Bradyrhizobium sp900109945--2||s__Bradyrhizobium sp900113735--2||s__Bradyrhizobium sp900114915--2||s__Bradyrhizobium sp900115265--2||s__Bradyrhizobium sp900176205--13||s__Bradyrhizobium stylosanthis--3||s__Bradyrhizobium symbiodeficiens--1||s__Bradyrhizobium tropiciagri_A--1||s__Bradyrhizobium valentinum--1||s__Bradyrhizobium vignae--1||s__Bradyrhizobium viridifuturi--1||s__Bradyrhizobium yuanmingense--1||s__Bradyrhizobium zhanjiangense--1||s__Rhodopseudomonas pseudopalustris--1||s__Tardiphaga sp007018905--1:heptad_counter=MCP-38H--533:lbd_counter=:lca_tree=g__Bradyrhizobium:length_avg=139.48888888888888:length_max=163.0:length_min=70.0:length_std=22.931380023077473:length_sum=12554.0:mismatch_avg=15.5:mismatch_max=40.0:mismatch_min=0.0:mismatch_std=8.669007174599548:mismatch_sum=1395.0:name=N953133:qcovhsp_avg=97.78666666666668:qcovhsp_max=100.0:qcovhsp_min=95.1:qcovhsp_std=1.8435554315543332:qcovhsp_sum=8800.800000000001:qend_avg=142.3111111111111:qend_max=168.0:qend_min=70.0:qend_std=24.820544428312864:qend_sum=12808.0:qstart_avg=3.9444444444444446:qstart_max=9.0:qstart_min=1.0:qstart_std=3.0551526235294166:qstart_sum=355.0:ref_name_counter=GB_GCA_004173095.1_protein.faa_SDZE01000544.1_5@PF00015_full_PFAM.370.542--1||GB_GCA_004799445.1_protein.faa_SSNA01000198.1_4@PF00015_full_PFAM.372.543--8||GB_GCA_005885285.1_protein.faa_VAZG01000192.1_35@PF00015_full_PFAM.474.647--1||GB_GCA_017881085.1_protein.faa_JADGRI010000002.1_36@PF00015_full_PFAM.526.695--1||GB_GCA_017881085.1_protein.faa_JADGRI010000024.1_18@PF00015_full_PFAM.474.646--3||GB_GCA_018971625.1_protein.faa_JAGXAJ010000001.1_97@PF00015_full_PFAM.372.551--14||GB_GCA_018971675.1_protein.faa_JAGXAF010000125.1_1@PF00015_full_PFAM.372.549--3||GB_GCA_019242285.1_protein.faa_JAFAVV010000649.1_1@PF00015_full_PFAM.374.500--1||RS_GCF_000426845.1_protein.faa_NZ_AUGD01000007.1_351@PF00015_full_PFAM.370.476--1||RS_GCF_001440395.1_protein.faa_NZ_LLXZ01000114.1_25@PF00015_full_PFAM.369.539--13||RS_GCF_001440395.1_protein.faa_NZ_LLXZ01000194.1_74@PF00015_full_PFAM.385.560--1||RS_GCF_001440475.1_protein.faa_NZ_LLYB01000134.1_219@PF00015_full_PFAM.372.549--1||RS_GCF_001641635.1_protein.faa_NZ_LUUB01000095.1_5@PF00015_full_PFAM.473.654--5||RS_GCF_001693485.1_protein.faa_NZ_MAXC01000005.1_16@PF00015_full_PFAM.370.542--1||RS_GCF_001693515.2_protein.faa_NZ_CP042968.1_2151@PF00015_full_PFAM.387.560--1||RS_GCF_001908185.1_protein.faa_NZ_LGHM01000134.1_6@PF00015_full_PFAM.392.563--3||RS_GCF_007018905.1_protein.faa_NZ_CP041402.1_1023@PF00015_full_PFAM.243.423--3||RS_GCF_013114835.1_protein.faa_NZ_JAAVLW010000001.1_449@PF00015_full_PFAM.387.557--2||RS_GCF_018130945.1_protein.faa_NZ_JAFCJN010000008.1_293@PF00015_full_PFAM.383.554--1||RS_GCF_018596315.1_protein.faa_NZ_JAHEAG010000001.1_93@PF00015_full_PFAM.368.538--1||RS_GCF_018736105.1_protein.faa_NZ_CP076135.1_1871@PF00015_full_PFAM.483.654--1||RS_GCF_900099825.1_protein.faa_NZ_LT629693.1_1223@PF00015_full_PFAM.370.540--1||RS_GCF_900105125.1_protein.faa_NZ_LT629750.1_2629@PF00015_full_PFAM.368.541--1||RS_GCF_900105125.1_protein.faa_NZ_LT629750.1_7328@PF00015_full_PFAM.375.551--1||RS_GCF_900110435.1_protein.faa_NZ_FODT01000004.1_190@PF00015_full_PFAM.493.668--2||RS_GCF_900129505.1_protein.faa_NZ_LT670818.1_220@PF00015_full_PFAM.363.541--10||RS_GCF_900129505.1_protein.faa_NZ_LT670818.1_221@PF00015_full_PFAM.472.649--1||RS_GCF_900129505.1_protein.faa_NZ_LT670818.1_2323@PF00015_full_PFAM.474.643--5||RS_GCF_900141755.1_protein.faa_NZ_LT670844.1_5541@PF00015_full_PFAM.472.645--3:scovhsp_avg=80.41666666666667:scovhsp_max=92.4:scovhsp_min=50.3:scovhsp_std=11.984317936557526:scovhsp_sum=7237.5:send_avg=148.77777777777777:send_max=167.0:send_min=83.0:send_std=17.552987375166627:send_sum=13390.0:sstart_avg=10.411111111111111:sstart_max=55.0:sstart_min=1.0:sstart_std=15.424258177448738:sstart_sum=937.0])0.743:0.00489779[&&NHX:Sample_counter=rhizpot1--92||rhizpot2--12||rhizpot3--65||rhiztom1--17||rhiztom2--12||rhiztom3--22:Type_counter=GTDB--322||capture--220:besthit_avg=89.21562499999999:besthit_max=100.0:besthit_min=70.5:besthit_std=5.730294896884729:besthit_sum=8564.699999999999:bitscore_avg=190.96875:bitscore_max=239.0:bitscore_min=119.0:bitscore_std=28.283323382851375:bitscore_sum=18333.0:capture_class_counter=c__Actinomycetia--17||c__Alphaproteobacteria--85||c__Anaerolineae--3||c__Bacilli--5||c__Bdellovibrionia--1||c__Campylobacteria--1||c__Clostridia--2||c__Coriobacteriia--5||c__Desulfobacteria--2||c__Desulfovibrionia--2||c__Desulfuromonadia--19||c__Gammaproteobacteria--70||c__Holophagae--1||c__Limnocylindria--1||c__Myxococcia--3||c__Sericytochromatia--1||c__Synergistia--1||c__Verrucomicrobiae--1:capture_domain_counter=d__Bacteria--220:capture_family_counter=f__Acetobacteraceae--4||f__Aeromonadaceae--1||f__Alteromonadaceae--1||f__Aminiphilaceae--1||f__Anaerolineaceae--1||f__Azospirillaceae--6||f__Bdellovibrionaceae--1||f__Beijerinckiaceae--10||f__Burkholderiaceae--25||f__CAIOGM01--14||f__CSP1-4--1||f__Casp-alpha2--8||f__Caulobacteraceae--5||f__Cellulomonadaceae--3||f__Chitinibacteraceae--1||f__Chromatiaceae--7||f__Chromobacteriaceae--5||f__DSM-21159--1||f__Desulfomicrobiaceae--2||f__Desulfosarcinaceae--1||f__Desulfosudaceae--1||f__Devosiaceae--1||f__Dongiaceae--7||f__Enterobacteriaceae--2||f__EnvOPS12--2||f__Gallionellaceae--1||f__Geobacteraceae--1||f__Geodermatophilaceae--6||f__Helicobacteraceae--1||f__Holophagaceae--1||f__JAFLCR01--1||f__Jatrophihabitantaceae--8||f__Lachnospiraceae--2||f__Magnetospirillaceae--3||f__Maricaulaceae--3||f__Myxococcaceae--3||f__NBRC-103111--1||f__PWYM01--2||f__Paenibacillaceae--4||f__Parvibaculaceae--1||f__Pseudomonadaceae--12||f__Pseudopelobacteraceae--2||f__Rhizobiaceae--5||f__Rhodocyclaceae--11||f__SZUA-401--2||f__Sphingomonadaceae--6||f__Stappiaceae--3||f__Thiobacillaceae--1||f__UBA2279--5||f__VGJW01--1||f__Verruco-01--1||f__Xanthobacteraceae--21||f__Xanthomonadaceae--1:capture_genus_counter=g__Aeromonas--1||g__Algihabitans--1||g__Aminiphilus--1||g__Andreprevotia--1||g__Aquincola--3||g__Aquitalea--1||g__Archangium--1||g__Aureimonas_A--1||g__Azonexus--5||g__Azospirillum--4||g__BOG-930--1||g__BOG-933--1||g__Bdellovibrio--1||g__Blastococcus--5||g__Blastomonas--1||g__Bosea--1||g__Bradyrhizobium--20||g__CAHJWH01--2||g__CAIOGM01--14||g__CAIOYC01--1||g__COE1--1||g__Caulobacter--2||g__Cellulomonas--3||g__Chromobacterium--1||g__Cohnella--1||g__Cupriavidus--1||g__Desulfomicrobium--2||g__Desulfosarcina--1||g__Desulfosudis--1||g__Devosia--1||g__Dongia--2||g__Duganella--1||g__Fen-1039--1||g__Geodermatophilus--1||g__Geomonas--1||g__Giesbergeria--1||g__Helicobacter_E--1||g__Herbaspirillum--1||g__Holophaga--1||g__Imhoffiella--2||g__JAAFJR01--3||g__JAAZNB01--1||g__JACOUN01--3||g__JACRCG01--2||g__JAEUJT01--1||g__JAFLCR01--1||g__JS7-9--1||g__Janthinobacterium--1||g__Komagataeibacter--1||g__LX47W--2||g__MT45--8||g__Magnetospirillum--3||g__Massilia--5||g__Methylobacterium--8||g__Methyloversatilis--3||g__Mitsuaria--1||g__Myxococcus--1||g__Neorhizobium--2||g__Niveispirillum--1||g__Novosphingobium--2||g__OLB14--2||g__Oceanicaulis--3||g__PWYM01--2||g__Paenibacillus--3||g__Paenibacillus_G--1||g__Paludibacterium--1||g__Pantoea--2||g__Paraburkholderia--2||g__Pseudoduganella--1||g__Pseudogulbenkiania--2||g__Pseudomonas_E--12||g__Pseudovibrio--2||g__Pusillimonas_A--1||g__Rhabdochromatium--5||g__Rhizobium--1||g__Rhizobium_A--1||g__Rhodoblastus--1||g__Rhodoferax--2||g__Rhodopseudomonas--1||g__Roseibium--1||g__Roseomonas_B--2||g__SYSU-D60009--5||g__SZUA-401--2||g__Sideroxydans--1||g__Sphingomonas--2||g__Sphingomonas_E--1||g__Tepidicaulis--1||g__Thiobacillus--1||g__UBA1479--8||g__UBA1712--1||g__UBA6100--5||g__VGJY01--1||g__WOUP01--1||g__Xanthomonas--1:capture_order_counter=o__Acetobacterales--4||o__Actinomycetales--3||o__Anaerolineales--3||o__Azospirillales--6||o__Bdellovibrionales--1||o__Burkholderiales--44||o__Campylobacterales--1||o__Caulobacterales--8||o__Chromatiales--7||o__Desulfobacterales--2||o__Desulfovibrionales--2||o__Desulfuromonadales--2||o__Dongiales--7||o__Enterobacterales--4||o__Geobacterales--17||o__Holophagales--1||o__Kiloniellales--1||o__Lachnospirales--2||o__Limnocylindrales--1||o__Mycobacteriales--14||o__Myxococcales--3||o__OPB41--5||o__Opitutales--1||o__PWYM01--2||o__Paenibacillales--5||o__Parvibaculales--1||o__Pseudomonadales--12||o__Rhizobiales--40||o__Rhodospirillales--11||o__Rickettsiales--1||o__S15B-MN24--1||o__Sphingomonadales--6||o__Synergistales--1||o__Xanthomonadales--1:capture_phylum_counter=p__Acidobacteriota--1||p__Actinobacteriota--22||p__Bdellovibrionota--1||p__Campylobacterota--1||p__Chloroflexota--4||p__Cyanobacteria--1||p__Desulfobacterota--21||p__Desulfobacterota_I--2||p__Firmicutes--5||p__Firmicutes_A--2||p__Myxococcota--3||p__Proteobacteria--155||p__Synergistota--1||p__Verrucomicrobiota--1:capture_species_counter=s__Aeromonas molluscorum--1||s__Algihabitans albus--1||s__Aminiphilus sp002425685--1||s__Andreprevotia chitinilytica--1||s__Aquincola tertiaricarbonis--3||s__Aquitalea sp013391415--1||s__Archangium violaceum--1||s__Aureimonas_A glaciei--1||s__Azonexus sp008933675--5||s__Azospirillum agricola--1||s__Azospirillum lipoferum_B--1||s__Azospirillum rugosum--2||s__BOG-930 sp903918195--1||s__BOG-933 sp003165295--1||s__Bdellovibrio bacteriovorus--1||s__Blastococcus saxobsidens--5||s__Blastomonas aquatica--1||s__Bosea thiooxidans--1||s__Bradyrhizobium algeriense--1||s__Bradyrhizobium pachyrhizi--1||s__Bradyrhizobium paxllaeri--1||s__Bradyrhizobium sp004799445--1||s__Bradyrhizobium sp015291625--1||s__Bradyrhizobium sp018130385--1||s__Bradyrhizobium sp018596315--14||s__CAHJWH01 sp009765965--2||s__CAIOGM01 sp903902345--14||s__CAIOYC01 sp903837135--1||s__COE1 sp000403335--1||s__Caulobacter sp003931565--1||s__Caulobacter sp900114015--1||s__Cellulomonas persica--3||s__Chromobacterium sp001043555--1||s__Cohnella sp004801405--1||s__Cupriavidus taiwanensis_B--1||s__Desulfomicrobium apsheronum--2||s__Desulfosarcina sp018224455--1||s__Desulfosudis oleovorans--1||s__Devosia sp001425445--1||s__Dongia sp000620685--1||s__Dongia sp016794165--1||s__Duganella sp013376005--1||s__Fen-1039 sp003158875--1||s__Geodermatophilus amargosae--1||s__Geomonas ferrireducens--1||s__Giesbergeria sp017985015--1||s__Helicobacter_E mehlei--1||s__Herbaspirillum chlorophenolicum--1||s__Holophaga sp017859955--1||s__Imhoffiella drewsii--1||s__Imhoffiella purpurea--1||s__JAAFJR01 sp013298945--3||s__JAAZNB01 sp012798515--1||s__JACOUN01 sp016177805--3||s__JACRCG01 sp014380135--2||s__JAEUJT01 sp016793525--1||s__JAFLCR01 sp017302755--1||s__JS7-9 sp004329715--1||s__Janthinobacterium sp014200725--1||s__Komagataeibacter kakiaceti--1||s__LX47W sp014042365--2||s__MT45 sp900100325--8||s__Magnetospirillum sp002435715--3||s__Massilia sp001485665--5||s__Methylobacterium gossipiicola--1||s__Methylobacterium sp003173775--1||s__Methylobacterium sp900112625--6||s__Methyloversatilis universalis--3||s__Mitsuaria sp001653795--1||s__Myxococcus sp013336725--1||s__Neorhizobium cellulosilyticum--1||s__Neorhizobium galegae_C--1||s__Niveispirillum sp900188385--1||s__Novosphingobium sp012641335--1||s__Novosphingobium taihuense--1||s__OLB14 sp016709305--2||s__Oceanicaulis alexandrii--3||s__PWYM01 sp007693855--2||s__Paenibacillus azoreducens--3||s__Paenibacillus_G mucilaginosus--1||s__Paludibacterium purpuratum--1||s__Pantoea ananatis--1||s__Pantoea sp000468095--1||s__Paraburkholderia caribensis--2||s__Pseudoduganella sp009674485--1||s__Pseudogulbenkiania ferrooxidans_A--1||s__Pseudogulbenkiania sp000527175--1||s__Pseudomonas_E asiatica--1||s__Pseudomonas_E mosselii_B--1||s__Pseudomonas_E reidholzensis--1||s__Pseudomonas_E sp000346755--1||s__Pseudomonas_E sp000761545--1||s__Pseudomonas_E sp002814235--1||s__Pseudomonas_E sp013385985--1||s__Pseudomonas_E sp902506505--1||s__Pseudomonas_E yamanorum_A--4||s__Pseudovibrio exalbescens--2||s__Pusillimonas_A sp012744285--1||s__Rhabdochromatium marinum--5||s__Rhizobium sp002531725--1||s__Rhizobium_A straminoryzae--1||s__Rhodoblastus sphagnicola--1||s__Rhodoferax sp903859265--2||s__Rhodopseudomonas pseudopalustris--1||s__Roseibium alexandrii--1||s__Roseomonas_B alkaliterrae--2||s__SYSU-D60009 sp016794075--5||s__SZUA-401 sp002869605--2||s__Sideroxydans sp016214695--1||s__Sphingomonas sp002002925--1||s__Sphingomonas sp018449795--1||s__Sphingomonas_E fennica--1||s__Tepidicaulis marinus--1||s__Thiobacillus sp001897675--1||s__UBA1479 sp002325375--8||s__UBA1712 sp902779505--1||s__UBA6100 sp016926975--5||s__VGJY01 sp016867235--1||s__WOUP01 sp009772895--1||s__Xanthomonas cucurbitae--1:evalue_avg=4.198385857989235e-37:evalue_max=3.84e-35:evalue_min=1.81e-81:evalue_std=3.920937648177957e-36:evalue_sum=4.0304504236696656e-35:gapopen_avg=0.14583333333333334:gapopen_max=2.0:gapopen_min=0.0:gapopen_std=0.40985662876224277:gapopen_sum=14.0:gtdb_class_counter=c__Acidobacteriae--1||c__Alphaproteobacteria--321:gtdb_domain_counter=d__Bacteria--322:gtdb_family_counter=f__Bryobacteraceae--1||f__Xanthobacteraceae--321:gtdb_genus_counter=g__Afipia--1||g__Bog-105--1||g__Bradyrhizobium--318||g__Rhodopseudomonas--1||g__Tardiphaga--1:gtdb_order_counter=o__Bryobacterales--1||o__Rhizobiales--321:gtdb_phylum_counter=p__Acidobacteriota--1||p__Proteobacteria--321:gtdb_species_counter=s__Afipia felis--1||s__Bog-105 sp003169195--1||s__Bradyrhizobium agreste--1||s__Bradyrhizobium amphicarpaeae--1||s__Bradyrhizobium arachidis--2||s__Bradyrhizobium archetypum--1||s__Bradyrhizobium australiense--1||s__Bradyrhizobium betae--3||s__Bradyrhizobium betae_A--3||s__Bradyrhizobium cajani--1||s__Bradyrhizobium campsiandrae--2||s__Bradyrhizobium canariense--1||s__Bradyrhizobium canariense_A--2||s__Bradyrhizobium canariense_C--2||s__Bradyrhizobium centrolobii--2||s__Bradyrhizobium cosmicum--3||s__Bradyrhizobium cytisi--2||s__Bradyrhizobium daqingense--1||s__Bradyrhizobium denitrificans--14||s__Bradyrhizobium diazoefficiens--2||s__Bradyrhizobium diazoefficiens_A--5||s__Bradyrhizobium diazoefficiens_B--1||s__Bradyrhizobium diazoefficiens_C--1||s__Bradyrhizobium diazoefficiens_D--2||s__Bradyrhizobium diazoefficiens_F--2||s__Bradyrhizobium diazoefficiens_G--1||s__Bradyrhizobium diversitatis--1||s__Bradyrhizobium erythrophlei_B--1||s__Bradyrhizobium erythrophlei_D--4||s__Bradyrhizobium erythrophlei_E--1||s__Bradyrhizobium forestalis--1||s__Bradyrhizobium frederickii--2||s__Bradyrhizobium glycinis--1||s__Bradyrhizobium guangdongense--2||s__Bradyrhizobium guangdongense_A--1||s__Bradyrhizobium guangxiense--2||s__Bradyrhizobium guangzhouense--1||s__Bradyrhizobium hipponense--1||s__Bradyrhizobium huanghuaihaiense--3||s__Bradyrhizobium icense--1||s__Bradyrhizobium iriomotense_A--2||s__Bradyrhizobium iriomotense_B--2||s__Bradyrhizobium japonicum--2||s__Bradyrhizobium japonicum_B--3||s__Bradyrhizobium japonicum_C--1||s__Bradyrhizobium japonicum_D--1||s__Bradyrhizobium japonicum_F--1||s__Bradyrhizobium japonicum_G--2||s__Bradyrhizobium japonicum_H--3||s__Bradyrhizobium jicamae--2||s__Bradyrhizobium jicamae_B--1||s__Bradyrhizobium lablabi--2||s__Bradyrhizobium lablabi_A--1||s__Bradyrhizobium liaoningense_A--1||s__Bradyrhizobium liaoningense_B--2||s__Bradyrhizobium liaoningense_C--1||s__Bradyrhizobium manausense--2||s__Bradyrhizobium manausense_A--3||s__Bradyrhizobium manausense_B--1||s__Bradyrhizobium manausense_D--2||s__Bradyrhizobium murdochi--1||s__Bradyrhizobium nanningense--1||s__Bradyrhizobium neotropicale--1||s__Bradyrhizobium niftali--3||s__Bradyrhizobium nitroreducens--2||s__Bradyrhizobium oligotrophicum--10||s__Bradyrhizobium ottawaense--3||s__Bradyrhizobium paxllaeri--1||s__Bradyrhizobium retamae--1||s__Bradyrhizobium rifense--2||s__Bradyrhizobium sacchari--5||s__Bradyrhizobium shewense--2||s__Bradyrhizobium sp000026145--11||s__Bradyrhizobium sp000239775--8||s__Bradyrhizobium sp000239795--9||s__Bradyrhizobium sp000239815--8||s__Bradyrhizobium sp000244915--1||s__Bradyrhizobium sp000244935--2||s__Bradyrhizobium sp000261685--1||s__Bradyrhizobium sp000282615--3||s__Bradyrhizobium sp000296215--1||s__Bradyrhizobium sp000472925--3||s__Bradyrhizobium sp000473045--2||s__Bradyrhizobium sp000473065--1||s__Bradyrhizobium sp000515415--2||s__Bradyrhizobium sp000617845--1||s__Bradyrhizobium sp000701345--1||s__Bradyrhizobium sp000938255--4||s__Bradyrhizobium sp000938305--2||s__Bradyrhizobium sp001464035--1||s__Bradyrhizobium sp001556045--1||s__Bradyrhizobium sp001590795--1||s__Bradyrhizobium sp001693485--1||s__Bradyrhizobium sp001908185--1||s__Bradyrhizobium sp001908205--1||s__Bradyrhizobium sp002531575--2||s__Bradyrhizobium sp002532045--1||s__Bradyrhizobium sp002831585--1||s__Bradyrhizobium sp003020115--4||s__Bradyrhizobium sp003020125--2||s__Bradyrhizobium sp003837805--1||s__Bradyrhizobium sp003963435--2||s__Bradyrhizobium sp004212635--1||s__Bradyrhizobium sp004216735--3||s__Bradyrhizobium sp004799445--6||s__Bradyrhizobium sp005885285--1||s__Bradyrhizobium sp005937885--2||s__Bradyrhizobium sp009766005--2||s__Bradyrhizobium sp009930815--2||s__Bradyrhizobium sp011516635--3||s__Bradyrhizobium sp011602485--1||s__Bradyrhizobium sp013178945--6||s__Bradyrhizobium sp013240495--3||s__Bradyrhizobium sp014198245--2||s__Bradyrhizobium sp015291745--1||s__Bradyrhizobium sp015624505--1||s__Bradyrhizobium sp016213215--1||s__Bradyrhizobium sp017872875--1||s__Bradyrhizobium sp017881085--4||s__Bradyrhizobium sp018398875--1||s__Bradyrhizobium sp018398895--1||s__Bradyrhizobium sp018449525--2||s__Bradyrhizobium sp018449695--2||s__Bradyrhizobium sp018596315--1||s__Bradyrhizobium sp018736105--1||s__Bradyrhizobium sp018971625--1||s__Bradyrhizobium sp018971675--1||s__Bradyrhizobium sp019242285--4||s__Bradyrhizobium sp019244115--8||s__Bradyrhizobium sp900103365--1||s__Bradyrhizobium sp900109945--2||s__Bradyrhizobium sp900113735--2||s__Bradyrhizobium sp900114915--2||s__Bradyrhizobium sp900115265--2||s__Bradyrhizobium sp900176205--13||s__Bradyrhizobium stylosanthis--3||s__Bradyrhizobium symbiodeficiens--1||s__Bradyrhizobium tropiciagri_A--1||s__Bradyrhizobium valentinum--1||s__Bradyrhizobium vignae--1||s__Bradyrhizobium viridifuturi--1||s__Bradyrhizobium yuanmingense--1||s__Bradyrhizobium zhanjiangense--1||s__Rhodopseudomonas pseudopalustris--1||s__Tardiphaga sp007018905--1:heptad_counter=MCP-38H--542:lbd_counter=:lca_tree=g__Bradyrhizobium:length_avg=139.28125:length_max=163.0:length_min=70.0:length_std=22.824134560176702:length_sum=13371.0:mismatch_avg=15.260416666666666:mismatch_max=40.0:mismatch_min=0.0:mismatch_std=8.575662983935125:mismatch_sum=1465.0:name=N953134:qcovhsp_avg=97.80833333333332:qcovhsp_max=100.0:qcovhsp_min=95.1:qcovhsp_std=1.826164612783431:qcovhsp_sum=9389.599999999999:qend_avg=142.07291666666666:qend_max=168.0:qend_min=70.0:qend_std=24.604768383241947:qend_sum=13639.0:qstart_avg=3.90625:qstart_max=9.0:qstart_min=1.0:qstart_std=2.995006809587198:qstart_sum=375.0:ref_name_counter=GB_GCA_004173095.1_protein.faa_SDZE01000544.1_5@PF00015_full_PFAM.370.542--1||GB_GCA_004799445.1_protein.faa_SSNA01000198.1_4@PF00015_full_PFAM.372.543--9||GB_GCA_005885285.1_protein.faa_VAZG01000192.1_35@PF00015_full_PFAM.474.647--1||GB_GCA_017881085.1_protein.faa_JADGRI010000002.1_36@PF00015_full_PFAM.526.695--1||GB_GCA_017881085.1_protein.faa_JADGRI010000024.1_18@PF00015_full_PFAM.474.646--3||GB_GCA_018971625.1_protein.faa_JAGXAJ010000001.1_97@PF00015_full_PFAM.372.551--14||GB_GCA_018971675.1_protein.faa_JAGXAF010000125.1_1@PF00015_full_PFAM.372.549--3||GB_GCA_019242285.1_protein.faa_JAFAVV010000649.1_1@PF00015_full_PFAM.374.500--1||GB_GCA_019244115.1_protein.faa_JAFATE010000244.1_17@PF00015_full_PFAM.372.544--1||RS_GCF_000426845.1_protein.faa_NZ_AUGD01000007.1_351@PF00015_full_PFAM.370.476--1||RS_GCF_000472865.1_protein.faa_NZ_AXAP01000024.1_16@PF00015_full_PFAM.370.538--1||RS_GCF_001440395.1_protein.faa_NZ_LLXZ01000114.1_25@PF00015_full_PFAM.369.539--13||RS_GCF_001440395.1_protein.faa_NZ_LLXZ01000194.1_74@PF00015_full_PFAM.385.560--1||RS_GCF_001440475.1_protein.faa_NZ_LLYB01000134.1_218@PF00015_full_PFAM.371.543--1||RS_GCF_001440475.1_protein.faa_NZ_LLYB01000134.1_219@PF00015_full_PFAM.372.549--1||RS_GCF_001641635.1_protein.faa_NZ_LUUB01000095.1_5@PF00015_full_PFAM.473.654--5||RS_GCF_001693485.1_protein.faa_NZ_MAXC01000005.1_16@PF00015_full_PFAM.370.542--1||RS_GCF_001693515.2_protein.faa_NZ_CP042968.1_2151@PF00015_full_PFAM.387.560--1||RS_GCF_001908185.1_protein.faa_NZ_LGHM01000134.1_6@PF00015_full_PFAM.392.563--3||RS_GCF_007018905.1_protein.faa_NZ_CP041402.1_1023@PF00015_full_PFAM.243.423--3||RS_GCF_013114835.1_protein.faa_NZ_JAAVLW010000001.1_449@PF00015_full_PFAM.387.557--2||RS_GCF_018130945.1_protein.faa_NZ_JAFCJN010000008.1_293@PF00015_full_PFAM.383.554--1||RS_GCF_018596315.1_protein.faa_NZ_JAHEAG010000001.1_93@PF00015_full_PFAM.368.538--1||RS_GCF_018736105.1_protein.faa_NZ_CP076135.1_1871@PF00015_full_PFAM.483.654--1||RS_GCF_900099825.1_protein.faa_NZ_LT629693.1_1223@PF00015_full_PFAM.370.540--1||RS_GCF_900105125.1_protein.faa_NZ_LT629750.1_2629@PF00015_full_PFAM.368.541--1||RS_GCF_900105125.1_protein.faa_NZ_LT629750.1_7328@PF00015_full_PFAM.375.551--1||RS_GCF_900110435.1_protein.faa_NZ_FODT01000004.1_190@PF00015_full_PFAM.493.668--2||RS_GCF_900129505.1_protein.faa_NZ_LT670818.1_220@PF00015_full_PFAM.363.541--11||RS_GCF_900129505.1_protein.faa_NZ_LT670818.1_221@PF00015_full_PFAM.472.649--1||RS_GCF_900129505.1_protein.faa_NZ_LT670818.1_2323@PF00015_full_PFAM.474.643--6||RS_GCF_900141755.1_protein.faa_NZ_LT670844.1_5541@PF00015_full_PFAM.472.645--3:scovhsp_avg=80.34166666666667:scovhsp_max=92.4:scovhsp_min=50.3:scovhsp_std=11.960396637206404:scovhsp_sum=7712.8:send_avg=148.54166666666666:send_max=167.0:send_min=83.0:send_std=17.696813074179662:send_sum=14260.0:sstart_avg=10.375:sstart_max=55.0:sstart_min=1.0:sstart_std=15.306173505106397:sstart_sum=996.0],(25590d93-ab95-4e4e-a39d-f68ffced1bdc_3@MCPsignal.120.233:0.0234749[&&NHX:Sample=rhiztom3:Type=capture:besthit=97.4:bitscore=187.0:capture_class=c__Alphaproteobacteria:capture_domain=d__Bacteria:capture_family=f__Dongiaceae:capture_genus=g__SYSU-D60009:capture_order=o__Dongiales:capture_phylum=p__Proteobacteria:capture_species=s__SYSU-D60009 sp003574735:evalue=9.13e-62:gapopen=1.0:heptad=MCP-38H:length=114.0:mismatch=2.0:qcovhsp=100.0:qend=113.0:qstart=1.0:ref_name=RS_GCF_017872735.1_protein.faa_NZ_JAGGJJ010000005.1_195@PF00015_full_PFAM.371.541:scovhsp=67.1:send=121.0:sstart=8.0],(358a310c-d5d1-4972-8274-496aa1cad709_6@MCPsignal.301.385:0.0230238[&&NHX:Sample=rhizpot1:Type=capture:capture_class=c__Alphaproteobacteria:capture_domain=d__Bacteria:capture_family=f__Casp-alpha2:capture_genus=g__UBA1479:capture_order=o__Rhodospirillales:capture_phylum=p__Proteobacteria:capture_species=s__UBA1479 sp002325375:heptad=MCP-38H],b36ec948-53bd-48e1-b452-d87666b831f1_6@MCPsignal.23.109:0.0114371[&&NHX:Sample=rhiztom1:Type=capture:capture_class=c__Alphaproteobacteria:capture_domain=d__Bacteria:capture_family=f__Xanthobacteraceae:capture_genus=g__Bradyrhizobium:capture_order=o__Rhizobiales:capture_phylum=p__Proteobacteria:capture_species=s__Bradyrhizobium paxllaeri:heptad=MCP-38H])0.942:0.0338977[&&NHX:Sample_counter=rhizpot1--1||rhiztom1--1:Type_counter=capture--2:capture_class_counter=c__Alphaproteobacteria--2:capture_domain_counter=d__Bacteria--2:capture_family_counter=f__Casp-alpha2--1||f__Xanthobacteraceae--1:capture_genus_counter=g__Bradyrhizobium--1||g__UBA1479--1:capture_order_counter=o__Rhizobiales--1||o__Rhodospirillales--1:capture_phylum_counter=p__Proteobacteria--2:capture_species_counter=s__Bradyrhizobium paxllaeri--1||s__UBA1479 sp002325375--1:gtdb_class_counter=:gtdb_domain_counter=:gtdb_family_counter=:gtdb_genus_counter=:gtdb_order_counter=:gtdb_phylum_counter=:gtdb_species_counter=:heptad_counter=MCP-38H--2:lbd_counter=:name=N953138:ref_name_counter=])0:6e-09[&&NHX:Sample_counter=rhizpot1--1||rhiztom1--1||rhiztom3--1:Type_counter=capture--3:besthit_avg=97.4:besthit_max=97.4:besthit_min=97.4:besthit_std=0:besthit_sum=97.4:bitscore_avg=187.0:bitscore_max=187.0:bitscore_min=187.0:bitscore_std=0:bitscore_sum=187.0:capture_class_counter=c__Alphaproteobacteria--3:capture_domain_counter=d__Bacteria--3:capture_family_counter=f__Casp-alpha2--1||f__Dongiaceae--1||f__Xanthobacteraceae--1:capture_genus_counter=g__Bradyrhizobium--1||g__SYSU-D60009--1||g__UBA1479--1:capture_order_counter=o__Dongiales--1||o__Rhizobiales--1||o__Rhodospirillales--1:capture_phylum_counter=p__Proteobacteria--3:capture_species_counter=s__Bradyrhizobium paxllaeri--1||s__SYSU-D60009 sp003574735--1||s__UBA1479 sp002325375--1:evalue_avg=9.13e-62:evalue_max=9.13e-62:evalue_min=9.13e-62:evalue_std=0:evalue_sum=9.13e-62:gapopen_avg=1.0:gapopen_max=1.0:gapopen_min=1.0:gapopen_std=0:gapopen_sum=1.0:gtdb_class_counter=:gtdb_domain_counter=:gtdb_family_counter=:gtdb_genus_counter=:gtdb_order_counter=:gtdb_phylum_counter=:gtdb_species_counter=:heptad_counter=MCP-38H--3:lbd_counter=:length_avg=114.0:length_max=114.0:length_min=114.0:length_std=0:length_sum=114.0:mismatch_avg=2.0:mismatch_max=2.0:mismatch_min=2.0:mismatch_std=0:mismatch_sum=2.0:name=N953139:qcovhsp_avg=100.0:qcovhsp_max=100.0:qcovhsp_min=100.0:qcovhsp_std=0:qcovhsp_sum=100.0:qend_avg=113.0:qend_max=113.0:qend_min=113.0:qend_std=0:qend_sum=113.0:qstart_avg=1.0:qstart_max=1.0:qstart_min=1.0:qstart_std=0:qstart_sum=1.0:ref_name_counter=RS_GCF_017872735.1_protein.faa_NZ_JAGGJJ010000005.1_195@PF00015_full_PFAM.371.541--1:scovhsp_avg=67.1:scovhsp_max=67.1:scovhsp_min=67.1:scovhsp_std=0:scovhsp_sum=67.1:send_avg=121.0:send_max=121.0:send_min=121.0:send_std=0:send_sum=121.0:sstart_avg=8.0:sstart_max=8.0:sstart_min=8.0:sstart_std=0:sstart_sum=8.0])0:5e-09[&&NHX:Sample_counter=rhizpot1--93||rhizpot2--12||rhizpot3--65||rhiztom1--18||rhiztom2--12||rhiztom3--23:Type_counter=GTDB--322||capture--223:besthit_avg=89.29999999999998:besthit_max=100.0:besthit_min=70.5:besthit_std=5.760624242794063:besthit_sum=8662.099999999999:bitscore_avg=190.9278350515464:bitscore_max=239.0:bitscore_min=119.0:bitscore_std=28.138514317079867:bitscore_sum=18520.0:capture_class_counter=c__Actinomycetia--17||c__Alphaproteobacteria--88||c__Anaerolineae--3||c__Bacilli--5||c__Bdellovibrionia--1||c__Campylobacteria--1||c__Clostridia--2||c__Coriobacteriia--5||c__Desulfobacteria--2||c__Desulfovibrionia--2||c__Desulfuromonadia--19||c__Gammaproteobacteria--70||c__Holophagae--1||c__Limnocylindria--1||c__Myxococcia--3||c__Sericytochromatia--1||c__Synergistia--1||c__Verrucomicrobiae--1:capture_domain_counter=d__Bacteria--223:capture_family_counter=f__Acetobacteraceae--4||f__Aeromonadaceae--1||f__Alteromonadaceae--1||f__Aminiphilaceae--1||f__Anaerolineaceae--1||f__Azospirillaceae--6||f__Bdellovibrionaceae--1||f__Beijerinckiaceae--10||f__Burkholderiaceae--25||f__CAIOGM01--14||f__CSP1-4--1||f__Casp-alpha2--9||f__Caulobacteraceae--5||f__Cellulomonadaceae--3||f__Chitinibacteraceae--1||f__Chromatiaceae--7||f__Chromobacteriaceae--5||f__DSM-21159--1||f__Desulfomicrobiaceae--2||f__Desulfosarcinaceae--1||f__Desulfosudaceae--1||f__Devosiaceae--1||f__Dongiaceae--8||f__Enterobacteriaceae--2||f__EnvOPS12--2||f__Gallionellaceae--1||f__Geobacteraceae--1||f__Geodermatophilaceae--6||f__Helicobacteraceae--1||f__Holophagaceae--1||f__JAFLCR01--1||f__Jatrophihabitantaceae--8||f__Lachnospiraceae--2||f__Magnetospirillaceae--3||f__Maricaulaceae--3||f__Myxococcaceae--3||f__NBRC-103111--1||f__PWYM01--2||f__Paenibacillaceae--4||f__Parvibaculaceae--1||f__Pseudomonadaceae--12||f__Pseudopelobacteraceae--2||f__Rhizobiaceae--5||f__Rhodocyclaceae--11||f__SZUA-401--2||f__Sphingomonadaceae--6||f__Stappiaceae--3||f__Thiobacillaceae--1||f__UBA2279--5||f__VGJW01--1||f__Verruco-01--1||f__Xanthobacteraceae--22||f__Xanthomonadaceae--1:capture_genus_counter=g__Aeromonas--1||g__Algihabitans--1||g__Aminiphilus--1||g__Andreprevotia--1||g__Aquincola--3||g__Aquitalea--1||g__Archangium--1||g__Aureimonas_A--1||g__Azonexus--5||g__Azospirillum--4||g__BOG-930--1||g__BOG-933--1||g__Bdellovibrio--1||g__Blastococcus--5||g__Blastomonas--1||g__Bosea--1||g__Bradyrhizobium--21||g__CAHJWH01--2||g__CAIOGM01--14||g__CAIOYC01--1||g__COE1--1||g__Caulobacter--2||g__Cellulomonas--3||g__Chromobacterium--1||g__Cohnella--1||g__Cupriavidus--1||g__Desulfomicrobium--2||g__Desulfosarcina--1||g__Desulfosudis--1||g__Devosia--1||g__Dongia--2||g__Duganella--1||g__Fen-1039--1||g__Geodermatophilus--1||g__Geomonas--1||g__Giesbergeria--1||g__Helicobacter_E--1||g__Herbaspirillum--1||g__Holophaga--1||g__Imhoffiella--2||g__JAAFJR01--3||g__JAAZNB01--1||g__JACOUN01--3||g__JACRCG01--2||g__JAEUJT01--1||g__JAFLCR01--1||g__JS7-9--1||g__Janthinobacterium--1||g__Komagataeibacter--1||g__LX47W--2||g__MT45--8||g__Magnetospirillum--3||g__Massilia--5||g__Methylobacterium--8||g__Methyloversatilis--3||g__Mitsuaria--1||g__Myxococcus--1||g__Neorhizobium--2||g__Niveispirillum--1||g__Novosphingobium--2||g__OLB14--2||g__Oceanicaulis--3||g__PWYM01--2||g__Paenibacillus--3||g__Paenibacillus_G--1||g__Paludibacterium--1||g__Pantoea--2||g__Paraburkholderia--2||g__Pseudoduganella--1||g__Pseudogulbenkiania--2||g__Pseudomonas_E--12||g__Pseudovibrio--2||g__Pusillimonas_A--1||g__Rhabdochromatium--5||g__Rhizobium--1||g__Rhizobium_A--1||g__Rhodoblastus--1||g__Rhodoferax--2||g__Rhodopseudomonas--1||g__Roseibium--1||g__Roseomonas_B--2||g__SYSU-D60009--6||g__SZUA-401--2||g__Sideroxydans--1||g__Sphingomonas--2||g__Sphingomonas_E--1||g__Tepidicaulis--1||g__Thiobacillus--1||g__UBA1479--9||g__UBA1712--1||g__UBA6100--5||g__VGJY01--1||g__WOUP01--1||g__Xanthomonas--1:capture_order_counter=o__Acetobacterales--4||o__Actinomycetales--3||o__Anaerolineales--3||o__Azospirillales--6||o__Bdellovibrionales--1||o__Burkholderiales--44||o__Campylobacterales--1||o__Caulobacterales--8||o__Chromatiales--7||o__Desulfobacterales--2||o__Desulfovibrionales--2||o__Desulfuromonadales--2||o__Dongiales--8||o__Enterobacterales--4||o__Geobacterales--17||o__Holophagales--1||o__Kiloniellales--1||o__Lachnospirales--2||o__Limnocylindrales--1||o__Mycobacteriales--14||o__Myxococcales--3||o__OPB41--5||o__Opitutales--1||o__PWYM01--2||o__Paenibacillales--5||o__Parvibaculales--1||o__Pseudomonadales--12||o__Rhizobiales--41||o__Rhodospirillales--12||o__Rickettsiales--1||o__S15B-MN24--1||o__Sphingomonadales--6||o__Synergistales--1||o__Xanthomonadales--1:capture_phylum_counter=p__Acidobacteriota--1||p__Actinobacteriota--22||p__Bdellovibrionota--1||p__Campylobacterota--1||p__Chloroflexota--4||p__Cyanobacteria--1||p__Desulfobacterota--21||p__Desulfobacterota_I--2||p__Firmicutes--5||p__Firmicutes_A--2||p__Myxococcota--3||p__Proteobacteria--158||p__Synergistota--1||p__Verrucomicrobiota--1:capture_species_counter=s__Aeromonas molluscorum--1||s__Algihabitans albus--1||s__Aminiphilus sp002425685--1||s__Andreprevotia chitinilytica--1||s__Aquincola tertiaricarbonis--3||s__Aquitalea sp013391415--1||s__Archangium violaceum--1||s__Aureimonas_A glaciei--1||s__Azonexus sp008933675--5||s__Azospirillum agricola--1||s__Azospirillum lipoferum_B--1||s__Azospirillum rugosum--2||s__BOG-930 sp903918195--1||s__BOG-933 sp003165295--1||s__Bdellovibrio bacteriovorus--1||s__Blastococcus saxobsidens--5||s__Blastomonas aquatica--1||s__Bosea thiooxidans--1||s__Bradyrhizobium algeriense--1||s__Bradyrhizobium pachyrhizi--1||s__Bradyrhizobium paxllaeri--2||s__Bradyrhizobium sp004799445--1||s__Bradyrhizobium sp015291625--1||s__Bradyrhizobium sp018130385--1||s__Bradyrhizobium sp018596315--14||s__CAHJWH01 sp009765965--2||s__CAIOGM01 sp903902345--14||s__CAIOYC01 sp903837135--1||s__COE1 sp000403335--1||s__Caulobacter sp003931565--1||s__Caulobacter sp900114015--1||s__Cellulomonas persica--3||s__Chromobacterium sp001043555--1||s__Cohnella sp004801405--1||s__Cupriavidus taiwanensis_B--1||s__Desulfomicrobium apsheronum--2||s__Desulfosarcina sp018224455--1||s__Desulfosudis oleovorans--1||s__Devosia sp001425445--1||s__Dongia sp000620685--1||s__Dongia sp016794165--1||s__Duganella sp013376005--1||s__Fen-1039 sp003158875--1||s__Geodermatophilus amargosae--1||s__Geomonas ferrireducens--1||s__Giesbergeria sp017985015--1||s__Helicobacter_E mehlei--1||s__Herbaspirillum chlorophenolicum--1||s__Holophaga sp017859955--1||s__Imhoffiella drewsii--1||s__Imhoffiella purpurea--1||s__JAAFJR01 sp013298945--3||s__JAAZNB01 sp012798515--1||s__JACOUN01 sp016177805--3||s__JACRCG01 sp014380135--2||s__JAEUJT01 sp016793525--1||s__JAFLCR01 sp017302755--1||s__JS7-9 sp004329715--1||s__Janthinobacterium sp014200725--1||s__Komagataeibacter kakiaceti--1||s__LX47W sp014042365--2||s__MT45 sp900100325--8||s__Magnetospirillum sp002435715--3||s__Massilia sp001485665--5||s__Methylobacterium gossipiicola--1||s__Methylobacterium sp003173775--1||s__Methylobacterium sp900112625--6||s__Methyloversatilis universalis--3||s__Mitsuaria sp001653795--1||s__Myxococcus sp013336725--1||s__Neorhizobium cellulosilyticum--1||s__Neorhizobium galegae_C--1||s__Niveispirillum sp900188385--1||s__Novosphingobium sp012641335--1||s__Novosphingobium taihuense--1||s__OLB14 sp016709305--2||s__Oceanicaulis alexandrii--3||s__PWYM01 sp007693855--2||s__Paenibacillus azoreducens--3||s__Paenibacillus_G mucilaginosus--1||s__Paludibacterium purpuratum--1||s__Pantoea ananatis--1||s__Pantoea sp000468095--1||s__Paraburkholderia caribensis--2||s__Pseudoduganella sp009674485--1||s__Pseudogulbenkiania ferrooxidans_A--1||s__Pseudogulbenkiania sp000527175--1||s__Pseudomonas_E asiatica--1||s__Pseudomonas_E mosselii_B--1||s__Pseudomonas_E reidholzensis--1||s__Pseudomonas_E sp000346755--1||s__Pseudomonas_E sp000761545--1||s__Pseudomonas_E sp002814235--1||s__Pseudomonas_E sp013385985--1||s__Pseudomonas_E sp902506505--1||s__Pseudomonas_E yamanorum_A--4||s__Pseudovibrio exalbescens--2||s__Pusillimonas_A sp012744285--1||s__Rhabdochromatium marinum--5||s__Rhizobium sp002531725--1||s__Rhizobium_A straminoryzae--1||s__Rhodoblastus sphagnicola--1||s__Rhodoferax sp903859265--2||s__Rhodopseudomonas pseudopalustris--1||s__Roseibium alexandrii--1||s__Roseomonas_B alkaliterrae--2||s__SYSU-D60009 sp003574735--1||s__SYSU-D60009 sp016794075--5||s__SZUA-401 sp002869605--2||s__Sideroxydans sp016214695--1||s__Sphingomonas sp002002925--1||s__Sphingomonas sp018449795--1||s__Sphingomonas_E fennica--1||s__Tepidicaulis marinus--1||s__Thiobacillus sp001897675--1||s__UBA1479 sp002325375--9||s__UBA1712 sp902779505--1||s__UBA6100 sp016926975--5||s__VGJY01 sp016867235--1||s__WOUP01 sp009772895--1||s__Xanthomonas cucurbitae--1:evalue_avg=4.155103529556356e-37:evalue_max=3.84e-35:evalue_min=1.81e-81:evalue_std=3.9006955725394905e-36:evalue_sum=4.030450423669665e-35:gapopen_avg=0.15463917525773196:gapopen_max=2.0:gapopen_min=0.0:gapopen_std=0.4168384525600368:gapopen_sum=15.0:gtdb_class_counter=c__Acidobacteriae--1||c__Alphaproteobacteria--321:gtdb_domain_counter=d__Bacteria--322:gtdb_family_counter=f__Bryobacteraceae--1||f__Xanthobacteraceae--321:gtdb_genus_counter=g__Afipia--1||g__Bog-105--1||g__Bradyrhizobium--318||g__Rhodopseudomonas--1||g__Tardiphaga--1:gtdb_order_counter=o__Bryobacterales--1||o__Rhizobiales--321:gtdb_phylum_counter=p__Acidobacteriota--1||p__Proteobacteria--321:gtdb_species_counter=s__Afipia felis--1||s__Bog-105 sp003169195--1||s__Bradyrhizobium agreste--1||s__Bradyrhizobium amphicarpaeae--1||s__Bradyrhizobium arachidis--2||s__Bradyrhizobium archetypum--1||s__Bradyrhizobium australiense--1||s__Bradyrhizobium betae--3||s__Bradyrhizobium betae_A--3||s__Bradyrhizobium cajani--1||s__Bradyrhizobium campsiandrae--2||s__Bradyrhizobium canariense--1||s__Bradyrhizobium canariense_A--2||s__Bradyrhizobium canariense_C--2||s__Bradyrhizobium centrolobii--2||s__Bradyrhizobium cosmicum--3||s__Bradyrhizobium cytisi--2||s__Bradyrhizobium daqingense--1||s__Bradyrhizobium denitrificans--14||s__Bradyrhizobium diazoefficiens--2||s__Bradyrhizobium diazoefficiens_A--5||s__Bradyrhizobium diazoefficiens_B--1||s__Bradyrhizobium diazoefficiens_C--1||s__Bradyrhizobium diazoefficiens_D--2||s__Bradyrhizobium diazoefficiens_F--2||s__Bradyrhizobium diazoefficiens_G--1||s__Bradyrhizobium diversitatis--1||s__Bradyrhizobium erythrophlei_B--1||s__Bradyrhizobium erythrophlei_D--4||s__Bradyrhizobium erythrophlei_E--1||s__Bradyrhizobium forestalis--1||s__Bradyrhizobium frederickii--2||s__Bradyrhizobium glycinis--1||s__Bradyrhizobium guangdongense--2||s__Bradyrhizobium guangdongense_A--1||s__Bradyrhizobium guangxiense--2||s__Bradyrhizobium guangzhouense--1||s__Bradyrhizobium hipponense--1||s__Bradyrhizobium huanghuaihaiense--3||s__Bradyrhizobium icense--1||s__Bradyrhizobium iriomotense_A--2||s__Bradyrhizobium iriomotense_B--2||s__Bradyrhizobium japonicum--2||s__Bradyrhizobium japonicum_B--3||s__Bradyrhizobium japonicum_C--1||s__Bradyrhizobium japonicum_D--1||s__Bradyrhizobium japonicum_F--1||s__Bradyrhizobium japonicum_G--2||s__Bradyrhizobium japonicum_H--3||s__Bradyrhizobium jicamae--2||s__Bradyrhizobium jicamae_B--1||s__Bradyrhizobium lablabi--2||s__Bradyrhizobium lablabi_A--1||s__Bradyrhizobium liaoningense_A--1||s__Bradyrhizobium liaoningense_B--2||s__Bradyrhizobium liaoningense_C--1||s__Bradyrhizobium manausense--2||s__Bradyrhizobium manausense_A--3||s__Bradyrhizobium manausense_B--1||s__Bradyrhizobium manausense_D--2||s__Bradyrhizobium murdochi--1||s__Bradyrhizobium nanningense--1||s__Bradyrhizobium neotropicale--1||s__Bradyrhizobium niftali--3||s__Bradyrhizobium nitroreducens--2||s__Bradyrhizobium oligotrophicum--10||s__Bradyrhizobium ottawaense--3||s__Bradyrhizobium paxllaeri--1||s__Bradyrhizobium retamae--1||s__Bradyrhizobium rifense--2||s__Bradyrhizobium sacchari--5||s__Bradyrhizobium shewense--2||s__Bradyrhizobium sp000026145--11||s__Bradyrhizobium sp000239775--8||s__Bradyrhizobium sp000239795--9||s__Bradyrhizobium sp000239815--8||s__Bradyrhizobium sp000244915--1||s__Bradyrhizobium sp000244935--2||s__Bradyrhizobium sp000261685--1||s__Bradyrhizobium sp000282615--3||s__Bradyrhizobium sp000296215--1||s__Bradyrhizobium sp000472925--3||s__Bradyrhizobium sp000473045--2||s__Bradyrhizobium sp000473065--1||s__Bradyrhizobium sp000515415--2||s__Bradyrhizobium sp000617845--1||s__Bradyrhizobium sp000701345--1||s__Bradyrhizobium sp000938255--4||s__Bradyrhizobium sp000938305--2||s__Bradyrhizobium sp001464035--1||s__Bradyrhizobium sp001556045--1||s__Bradyrhizobium sp001590795--1||s__Bradyrhizobium sp001693485--1||s__Bradyrhizobium sp001908185--1||s__Bradyrhizobium sp001908205--1||s__Bradyrhizobium sp002531575--2||s__Bradyrhizobium sp002532045--1||s__Bradyrhizobium sp002831585--1||s__Bradyrhizobium sp003020115--4||s__Bradyrhizobium sp003020125--2||s__Bradyrhizobium sp003837805--1||s__Bradyrhizobium sp003963435--2||s__Bradyrhizobium sp004212635--1||s__Bradyrhizobium sp004216735--3||s__Bradyrhizobium sp004799445--6||s__Bradyrhizobium sp005885285--1||s__Bradyrhizobium sp005937885--2||s__Bradyrhizobium sp009766005--2||s__Bradyrhizobium sp009930815--2||s__Bradyrhizobium sp011516635--3||s__Bradyrhizobium sp011602485--1||s__Bradyrhizobium sp013178945--6||s__Bradyrhizobium sp013240495--3||s__Bradyrhizobium sp014198245--2||s__Bradyrhizobium sp015291745--1||s__Bradyrhizobium sp015624505--1||s__Bradyrhizobium sp016213215--1||s__Bradyrhizobium sp017872875--1||s__Bradyrhizobium sp017881085--4||s__Bradyrhizobium sp018398875--1||s__Bradyrhizobium sp018398895--1||s__Bradyrhizobium sp018449525--2||s__Bradyrhizobium sp018449695--2||s__Bradyrhizobium sp018596315--1||s__Bradyrhizobium sp018736105--1||s__Bradyrhizobium sp018971625--1||s__Bradyrhizobium sp018971675--1||s__Bradyrhizobium sp019242285--4||s__Bradyrhizobium sp019244115--8||s__Bradyrhizobium sp900103365--1||s__Bradyrhizobium sp900109945--2||s__Bradyrhizobium sp900113735--2||s__Bradyrhizobium sp900114915--2||s__Bradyrhizobium sp900115265--2||s__Bradyrhizobium sp900176205--13||s__Bradyrhizobium stylosanthis--3||s__Bradyrhizobium symbiodeficiens--1||s__Bradyrhizobium tropiciagri_A--1||s__Bradyrhizobium valentinum--1||s__Bradyrhizobium vignae--1||s__Bradyrhizobium viridifuturi--1||s__Bradyrhizobium yuanmingense--1||s__Bradyrhizobium zhanjiangense--1||s__Rhodopseudomonas pseudopalustris--1||s__Tardiphaga sp007018905--1:heptad_counter=MCP-38H--545:lbd_counter=:lca_tree=g__Bradyrhizobium:length_avg=139.02061855670104:length_max=163.0:length_min=70.0:length_std=22.84958942986508:length_sum=13485.0:mismatch_avg=15.123711340206185:mismatch_max=40.0:mismatch_min=0.0:mismatch_std=8.636475134517605:mismatch_sum=1467.0:name=N953140:qcovhsp_avg=97.83092783505155:qcovhsp_max=100.0:qcovhsp_min=95.1:qcovhsp_std=1.8302072301121097:qcovhsp_sum=9489.6:qend_avg=141.77319587628867:qend_max=168.0:qend_min=70.0:qend_std=24.653644572793887:qend_sum=13752.0:qstart_avg=3.8762886597938144:qstart_max=9.0:qstart_min=1.0:qstart_std=2.9939443463666606:qstart_sum=376.0:ref_name_counter=GB_GCA_004173095.1_protein.faa_SDZE01000544.1_5@PF00015_full_PFAM.370.542--1||GB_GCA_004799445.1_protein.faa_SSNA01000198.1_4@PF00015_full_PFAM.372.543--9||GB_GCA_005885285.1_protein.faa_VAZG01000192.1_35@PF00015_full_PFAM.474.647--1||GB_GCA_017881085.1_protein.faa_JADGRI010000002.1_36@PF00015_full_PFAM.526.695--1||GB_GCA_017881085.1_protein.faa_JADGRI010000024.1_18@PF00015_full_PFAM.474.646--3||GB_GCA_018971625.1_protein.faa_JAGXAJ010000001.1_97@PF00015_full_PFAM.372.551--14||GB_GCA_018971675.1_protein.faa_JAGXAF010000125.1_1@PF00015_full_PFAM.372.549--3||GB_GCA_019242285.1_protein.faa_JAFAVV010000649.1_1@PF00015_full_PFAM.374.500--1||GB_GCA_019244115.1_protein.faa_JAFATE010000244.1_17@PF00015_full_PFAM.372.544--1||RS_GCF_000426845.1_protein.faa_NZ_AUGD01000007.1_351@PF00015_full_PFAM.370.476--1||RS_GCF_000472865.1_protein.faa_NZ_AXAP01000024.1_16@PF00015_full_PFAM.370.538--1||RS_GCF_001440395.1_protein.faa_NZ_LLXZ01000114.1_25@PF00015_full_PFAM.369.539--13||RS_GCF_001440395.1_protein.faa_NZ_LLXZ01000194.1_74@PF00015_full_PFAM.385.560--1||RS_GCF_001440475.1_protein.faa_NZ_LLYB01000134.1_218@PF00015_full_PFAM.371.543--1||RS_GCF_001440475.1_protein.faa_NZ_LLYB01000134.1_219@PF00015_full_PFAM.372.549--1||RS_GCF_001641635.1_protein.faa_NZ_LUUB01000095.1_5@PF00015_full_PFAM.473.654--5||RS_GCF_001693485.1_protein.faa_NZ_MAXC01000005.1_16@PF00015_full_PFAM.370.542--1||RS_GCF_001693515.2_protein.faa_NZ_CP042968.1_2151@PF00015_full_PFAM.387.560--1||RS_GCF_001908185.1_protein.faa_NZ_LGHM01000134.1_6@PF00015_full_PFAM.392.563--3||RS_GCF_007018905.1_protein.faa_NZ_CP041402.1_1023@PF00015_full_PFAM.243.423--3||RS_GCF_013114835.1_protein.faa_NZ_JAAVLW010000001.1_449@PF00015_full_PFAM.387.557--2||RS_GCF_017872735.1_protein.faa_NZ_JAGGJJ010000005.1_195@PF00015_full_PFAM.371.541--1||RS_GCF_018130945.1_protein.faa_NZ_JAFCJN010000008.1_293@PF00015_full_PFAM.383.554--1||RS_GCF_018596315.1_protein.faa_NZ_JAHEAG010000001.1_93@PF00015_full_PFAM.368.538--1||RS_GCF_018736105.1_protein.faa_NZ_CP076135.1_1871@PF00015_full_PFAM.483.654--1||RS_GCF_900099825.1_protein.faa_NZ_LT629693.1_1223@PF00015_full_PFAM.370.540--1||RS_GCF_900105125.1_protein.faa_NZ_LT629750.1_2629@PF00015_full_PFAM.368.541--1||RS_GCF_900105125.1_protein.faa_NZ_LT629750.1_7328@PF00015_full_PFAM.375.551--1||RS_GCF_900110435.1_protein.faa_NZ_FODT01000004.1_190@PF00015_full_PFAM.493.668--2||RS_GCF_900129505.1_protein.faa_NZ_LT670818.1_220@PF00015_full_PFAM.363.541--11||RS_GCF_900129505.1_protein.faa_NZ_LT670818.1_221@PF00015_full_PFAM.472.649--1||RS_GCF_900129505.1_protein.faa_NZ_LT670818.1_2323@PF00015_full_PFAM.474.643--6||RS_GCF_900141755.1_protein.faa_NZ_LT670844.1_5541@PF00015_full_PFAM.472.645--3:scovhsp_avg=80.20515463917526:scovhsp_max=92.4:scovhsp_min=50.3:scovhsp_std=11.973663557418602:scovhsp_sum=7779.900000000001:send_avg=148.2577319587629:send_max=167.0:send_min=83.0:send_std=17.825121756547382:send_sum=14381.0:sstart_avg=10.350515463917526:sstart_max=55.0:sstart_min=1.0:sstart_std=15.228154597319485:sstart_sum=1004.0])0.937:0.0052043[&&NHX:Sample_counter=rhizpot1--94||rhizpot2--12||rhizpot3--66||rhiztom1--18||rhiztom2--12||rhiztom3--23:Type_counter=GTDB--322||capture--225:besthit_avg=89.29999999999998:besthit_max=100.0:besthit_min=70.5:besthit_std=5.760624242794063:besthit_sum=8662.099999999999:bitscore_avg=190.9278350515464:bitscore_max=239.0:bitscore_min=119.0:bitscore_std=28.138514317079867:bitscore_sum=18520.0:capture_class_counter=c__Actinomycetia--17||c__Alphaproteobacteria--89||c__Anaerolineae--3||c__Bacilli--5||c__Bdellovibrionia--1||c__Campylobacteria--1||c__Clostridia--2||c__Coriobacteriia--5||c__Desulfobacteria--2||c__Desulfovibrionia--2||c__Desulfuromonadia--19||c__Gammaproteobacteria--71||c__Holophagae--1||c__Limnocylindria--1||c__Myxococcia--3||c__Sericytochromatia--1||c__Synergistia--1||c__Verrucomicrobiae--1:capture_domain_counter=d__Bacteria--225:capture_family_counter=f__Acetobacteraceae--4||f__Aeromonadaceae--1||f__Alteromonadaceae--1||f__Aminiphilaceae--1||f__Anaerolineaceae--1||f__Azospirillaceae--6||f__Bdellovibrionaceae--1||f__Beijerinckiaceae--10||f__Burkholderiaceae--25||f__CAIOGM01--14||f__CSP1-4--1||f__Casp-alpha2--9||f__Caulobacteraceae--5||f__Cellulomonadaceae--3||f__Chitinibacteraceae--1||f__Chromatiaceae--7||f__Chromobacteriaceae--5||f__DSM-21159--1||f__Desulfomicrobiaceae--2||f__Desulfosarcinaceae--1||f__Desulfosudaceae--1||f__Devosiaceae--1||f__Dongiaceae--8||f__Enterobacteriaceae--2||f__EnvOPS12--2||f__Gallionellaceae--1||f__Geobacteraceae--1||f__Geodermatophilaceae--6||f__Helicobacteraceae--1||f__Holophagaceae--1||f__JAFLCR01--1||f__Jatrophihabitantaceae--8||f__Lachnospiraceae--2||f__Magnetospirillaceae--3||f__Maricaulaceae--3||f__Myxococcaceae--3||f__NBRC-103111--1||f__PWYM01--2||f__Paenibacillaceae--4||f__Parvibaculaceae--1||f__Pseudomonadaceae--13||f__Pseudopelobacteraceae--2||f__Rhizobiaceae--5||f__Rhodocyclaceae--11||f__SZUA-401--2||f__Sphingomonadaceae--6||f__Stappiaceae--3||f__Thiobacillaceae--1||f__UBA2279--5||f__VGJW01--1||f__Verruco-01--1||f__Xanthobacteraceae--23||f__Xanthomonadaceae--1:capture_genus_counter=g__Aeromonas--1||g__Algihabitans--1||g__Aminiphilus--1||g__Andreprevotia--1||g__Aquincola--3||g__Aquitalea--1||g__Archangium--1||g__Aureimonas_A--1||g__Azonexus--5||g__Azospirillum--4||g__BOG-930--1||g__BOG-933--1||g__Bdellovibrio--1||g__Blastococcus--5||g__Blastomonas--1||g__Bosea--1||g__Bradyrhizobium--22||g__CAHJWH01--2||g__CAIOGM01--14||g__CAIOYC01--1||g__COE1--1||g__Caulobacter--2||g__Cellulomonas--3||g__Chromobacterium--1||g__Cohnella--1||g__Cupriavidus--1||g__Desulfomicrobium--2||g__Desulfosarcina--1||g__Desulfosudis--1||g__Devosia--1||g__Dongia--2||g__Duganella--1||g__Fen-1039--1||g__Geodermatophilus--1||g__Geomonas--1||g__Giesbergeria--1||g__Helicobacter_E--1||g__Herbaspirillum--1||g__Holophaga--1||g__Imhoffiella--2||g__JAAFJR01--3||g__JAAZNB01--1||g__JACOUN01--3||g__JACRCG01--2||g__JAEUJT01--1||g__JAFLCR01--1||g__JS7-9--1||g__Janthinobacterium--1||g__Komagataeibacter--1||g__LX47W--2||g__MT45--8||g__Magnetospirillum--3||g__Massilia--5||g__Methylobacterium--8||g__Methyloversatilis--3||g__Mitsuaria--1||g__Myxococcus--1||g__Neorhizobium--2||g__Niveispirillum--1||g__Novosphingobium--2||g__OLB14--2||g__Oceanicaulis--3||g__PWYM01--2||g__Paenibacillus--3||g__Paenibacillus_G--1||g__Paludibacterium--1||g__Pantoea--2||g__Paraburkholderia--2||g__Pseudoduganella--1||g__Pseudogulbenkiania--2||g__Pseudomonas_E--13||g__Pseudovibrio--2||g__Pusillimonas_A--1||g__Rhabdochromatium--5||g__Rhizobium--1||g__Rhizobium_A--1||g__Rhodoblastus--1||g__Rhodoferax--2||g__Rhodopseudomonas--1||g__Roseibium--1||g__Roseomonas_B--2||g__SYSU-D60009--6||g__SZUA-401--2||g__Sideroxydans--1||g__Sphingomonas--2||g__Sphingomonas_E--1||g__Tepidicaulis--1||g__Thiobacillus--1||g__UBA1479--9||g__UBA1712--1||g__UBA6100--5||g__VGJY01--1||g__WOUP01--1||g__Xanthomonas--1:capture_order_counter=o__Acetobacterales--4||o__Actinomycetales--3||o__Anaerolineales--3||o__Azospirillales--6||o__Bdellovibrionales--1||o__Burkholderiales--44||o__Campylobacterales--1||o__Caulobacterales--8||o__Chromatiales--7||o__Desulfobacterales--2||o__Desulfovibrionales--2||o__Desulfuromonadales--2||o__Dongiales--8||o__Enterobacterales--4||o__Geobacterales--17||o__Holophagales--1||o__Kiloniellales--1||o__Lachnospirales--2||o__Limnocylindrales--1||o__Mycobacteriales--14||o__Myxococcales--3||o__OPB41--5||o__Opitutales--1||o__PWYM01--2||o__Paenibacillales--5||o__Parvibaculales--1||o__Pseudomonadales--13||o__Rhizobiales--42||o__Rhodospirillales--12||o__Rickettsiales--1||o__S15B-MN24--1||o__Sphingomonadales--6||o__Synergistales--1||o__Xanthomonadales--1:capture_phylum_counter=p__Acidobacteriota--1||p__Actinobacteriota--22||p__Bdellovibrionota--1||p__Campylobacterota--1||p__Chloroflexota--4||p__Cyanobacteria--1||p__Desulfobacterota--21||p__Desulfobacterota_I--2||p__Firmicutes--5||p__Firmicutes_A--2||p__Myxococcota--3||p__Proteobacteria--160||p__Synergistota--1||p__Verrucomicrobiota--1:capture_species_counter=s__Aeromonas molluscorum--1||s__Algihabitans albus--1||s__Aminiphilus sp002425685--1||s__Andreprevotia chitinilytica--1||s__Aquincola tertiaricarbonis--3||s__Aquitalea sp013391415--1||s__Archangium violaceum--1||s__Aureimonas_A glaciei--1||s__Azonexus sp008933675--5||s__Azospirillum agricola--1||s__Azospirillum lipoferum_B--1||s__Azospirillum rugosum--2||s__BOG-930 sp903918195--1||s__BOG-933 sp003165295--1||s__Bdellovibrio bacteriovorus--1||s__Blastococcus saxobsidens--5||s__Blastomonas aquatica--1||s__Bosea thiooxidans--1||s__Bradyrhizobium algeriense--1||s__Bradyrhizobium pachyrhizi--1||s__Bradyrhizobium paxllaeri--2||s__Bradyrhizobium sp000239795--1||s__Bradyrhizobium sp004799445--1||s__Bradyrhizobium sp015291625--1||s__Bradyrhizobium sp018130385--1||s__Bradyrhizobium sp018596315--14||s__CAHJWH01 sp009765965--2||s__CAIOGM01 sp903902345--14||s__CAIOYC01 sp903837135--1||s__COE1 sp000403335--1||s__Caulobacter sp003931565--1||s__Caulobacter sp900114015--1||s__Cellulomonas persica--3||s__Chromobacterium sp001043555--1||s__Cohnella sp004801405--1||s__Cupriavidus taiwanensis_B--1||s__Desulfomicrobium apsheronum--2||s__Desulfosarcina sp018224455--1||s__Desulfosudis oleovorans--1||s__Devosia sp001425445--1||s__Dongia sp000620685--1||s__Dongia sp016794165--1||s__Duganella sp013376005--1||s__Fen-1039 sp003158875--1||s__Geodermatophilus amargosae--1||s__Geomonas ferrireducens--1||s__Giesbergeria sp017985015--1||s__Helicobacter_E mehlei--1||s__Herbaspirillum chlorophenolicum--1||s__Holophaga sp017859955--1||s__Imhoffiella drewsii--1||s__Imhoffiella purpurea--1||s__JAAFJR01 sp013298945--3||s__JAAZNB01 sp012798515--1||s__JACOUN01 sp016177805--3||s__JACRCG01 sp014380135--2||s__JAEUJT01 sp016793525--1||s__JAFLCR01 sp017302755--1||s__JS7-9 sp004329715--1||s__Janthinobacterium sp014200725--1||s__Komagataeibacter kakiaceti--1||s__LX47W sp014042365--2||s__MT45 sp900100325--8||s__Magnetospirillum sp002435715--3||s__Massilia sp001485665--5||s__Methylobacterium gossipiicola--1||s__Methylobacterium sp003173775--1||s__Methylobacterium sp900112625--6||s__Methyloversatilis universalis--3||s__Mitsuaria sp001653795--1||s__Myxococcus sp013336725--1||s__Neorhizobium cellulosilyticum--1||s__Neorhizobium galegae_C--1||s__Niveispirillum sp900188385--1||s__Novosphingobium sp012641335--1||s__Novosphingobium taihuense--1||s__OLB14 sp016709305--2||s__Oceanicaulis alexandrii--3||s__PWYM01 sp007693855--2||s__Paenibacillus azoreducens--3||s__Paenibacillus_G mucilaginosus--1||s__Paludibacterium purpuratum--1||s__Pantoea ananatis--1||s__Pantoea sp000468095--1||s__Paraburkholderia caribensis--2||s__Pseudoduganella sp009674485--1||s__Pseudogulbenkiania ferrooxidans_A--1||s__Pseudogulbenkiania sp000527175--1||s__Pseudomonas_E asiatica--1||s__Pseudomonas_E mosselii_B--1||s__Pseudomonas_E reidholzensis--1||s__Pseudomonas_E silesiensis--1||s__Pseudomonas_E sp000346755--1||s__Pseudomonas_E sp000761545--1||s__Pseudomonas_E sp002814235--1||s__Pseudomonas_E sp013385985--1||s__Pseudomonas_E sp902506505--1||s__Pseudomonas_E yamanorum_A--4||s__Pseudovibrio exalbescens--2||s__Pusillimonas_A sp012744285--1||s__Rhabdochromatium marinum--5||s__Rhizobium sp002531725--1||s__Rhizobium_A straminoryzae--1||s__Rhodoblastus sphagnicola--1||s__Rhodoferax sp903859265--2||s__Rhodopseudomonas pseudopalustris--1||s__Roseibium alexandrii--1||s__Roseomonas_B alkaliterrae--2||s__SYSU-D60009 sp003574735--1||s__SYSU-D60009 sp016794075--5||s__SZUA-401 sp002869605--2||s__Sideroxydans sp016214695--1||s__Sphingomonas sp002002925--1||s__Sphingomonas sp018449795--1||s__Sphingomonas_E fennica--1||s__Tepidicaulis marinus--1||s__Thiobacillus sp001897675--1||s__UBA1479 sp002325375--9||s__UBA1712 sp902779505--1||s__UBA6100 sp016926975--5||s__VGJY01 sp016867235--1||s__WOUP01 sp009772895--1||s__Xanthomonas cucurbitae--1:evalue_avg=4.155103529556356e-37:evalue_max=3.84e-35:evalue_min=1.81e-81:evalue_std=3.9006955725394905e-36:evalue_sum=4.030450423669665e-35:gapopen_avg=0.15463917525773196:gapopen_max=2.0:gapopen_min=0.0:gapopen_std=0.4168384525600368:gapopen_sum=15.0:gtdb_class_counter=c__Acidobacteriae--1||c__Alphaproteobacteria--321:gtdb_domain_counter=d__Bacteria--322:gtdb_family_counter=f__Bryobacteraceae--1||f__Xanthobacteraceae--321:gtdb_genus_counter=g__Afipia--1||g__Bog-105--1||g__Bradyrhizobium--318||g__Rhodopseudomonas--1||g__Tardiphaga--1:gtdb_order_counter=o__Bryobacterales--1||o__Rhizobiales--321:gtdb_phylum_counter=p__Acidobacteriota--1||p__Proteobacteria--321:gtdb_species_counter=s__Afipia felis--1||s__Bog-105 sp003169195--1||s__Bradyrhizobium agreste--1||s__Bradyrhizobium amphicarpaeae--1||s__Bradyrhizobium arachidis--2||s__Bradyrhizobium archetypum--1||s__Bradyrhizobium australiense--1||s__Bradyrhizobium betae--3||s__Bradyrhizobium betae_A--3||s__Bradyrhizobium cajani--1||s__Bradyrhizobium campsiandrae--2||s__Bradyrhizobium canariense--1||s__Bradyrhizobium canariense_A--2||s__Bradyrhizobium canariense_C--2||s__Bradyrhizobium centrolobii--2||s__Bradyrhizobium cosmicum--3||s__Bradyrhizobium cytisi--2||s__Bradyrhizobium daqingense--1||s__Bradyrhizobium denitrificans--14||s__Bradyrhizobium diazoefficiens--2||s__Bradyrhizobium diazoefficiens_A--5||s__Bradyrhizobium diazoefficiens_B--1||s__Bradyrhizobium diazoefficiens_C--1||s__Bradyrhizobium diazoefficiens_D--2||s__Bradyrhizobium diazoefficiens_F--2||s__Bradyrhizobium diazoefficiens_G--1||s__Bradyrhizobium diversitatis--1||s__Bradyrhizobium erythrophlei_B--1||s__Bradyrhizobium erythrophlei_D--4||s__Bradyrhizobium erythrophlei_E--1||s__Bradyrhizobium forestalis--1||s__Bradyrhizobium frederickii--2||s__Bradyrhizobium glycinis--1||s__Bradyrhizobium guangdongense--2||s__Bradyrhizobium guangdongense_A--1||s__Bradyrhizobium guangxiense--2||s__Bradyrhizobium guangzhouense--1||s__Bradyrhizobium hipponense--1||s__Bradyrhizobium huanghuaihaiense--3||s__Bradyrhizobium icense--1||s__Bradyrhizobium iriomotense_A--2||s__Bradyrhizobium iriomotense_B--2||s__Bradyrhizobium japonicum--2||s__Bradyrhizobium japonicum_B--3||s__Bradyrhizobium japonicum_C--1||s__Bradyrhizobium japonicum_D--1||s__Bradyrhizobium japonicum_F--1||s__Bradyrhizobium japonicum_G--2||s__Bradyrhizobium japonicum_H--3||s__Bradyrhizobium jicamae--2||s__Bradyrhizobium jicamae_B--1||s__Bradyrhizobium lablabi--2||s__Bradyrhizobium lablabi_A--1||s__Bradyrhizobium liaoningense_A--1||s__Bradyrhizobium liaoningense_B--2||s__Bradyrhizobium liaoningense_C--1||s__Bradyrhizobium manausense--2||s__Bradyrhizobium manausense_A--3||s__Bradyrhizobium manausense_B--1||s__Bradyrhizobium manausense_D--2||s__Bradyrhizobium murdochi--1||s__Bradyrhizobium nanningense--1||s__Bradyrhizobium neotropicale--1||s__Bradyrhizobium niftali--3||s__Bradyrhizobium nitroreducens--2||s__Bradyrhizobium oligotrophicum--10||s__Bradyrhizobium ottawaense--3||s__Bradyrhizobium paxllaeri--1||s__Bradyrhizobium retamae--1||s__Bradyrhizobium rifense--2||s__Bradyrhizobium sacchari--5||s__Bradyrhizobium shewense--2||s__Bradyrhizobium sp000026145--11||s__Bradyrhizobium sp000239775--8||s__Bradyrhizobium sp000239795--9||s__Bradyrhizobium sp000239815--8||s__Bradyrhizobium sp000244915--1||s__Bradyrhizobium sp000244935--2||s__Bradyrhizobium sp000261685--1||s__Bradyrhizobium sp000282615--3||s__Bradyrhizobium sp000296215--1||s__Bradyrhizobium sp000472925--3||s__Bradyrhizobium sp000473045--2||s__Bradyrhizobium sp000473065--1||s__Bradyrhizobium sp000515415--2||s__Bradyrhizobium sp000617845--1||s__Bradyrhizobium sp000701345--1||s__Bradyrhizobium sp000938255--4||s__Bradyrhizobium sp000938305--2||s__Bradyrhizobium sp001464035--1||s__Bradyrhizobium sp001556045--1||s__Bradyrhizobium sp001590795--1||s__Bradyrhizobium sp001693485--1||s__Bradyrhizobium sp001908185--1||s__Bradyrhizobium sp001908205--1||s__Bradyrhizobium sp002531575--2||s__Bradyrhizobium sp002532045--1||s__Bradyrhizobium sp002831585--1||s__Bradyrhizobium sp003020115--4||s__Bradyrhizobium sp003020125--2||s__Bradyrhizobium sp003837805--1||s__Bradyrhizobium sp003963435--2||s__Bradyrhizobium sp004212635--1||s__Bradyrhizobium sp004216735--3||s__Bradyrhizobium sp004799445--6||s__Bradyrhizobium sp005885285--1||s__Bradyrhizobium sp005937885--2||s__Bradyrhizobium sp009766005--2||s__Bradyrhizobium sp009930815--2||s__Bradyrhizobium sp011516635--3||s__Bradyrhizobium sp011602485--1||s__Bradyrhizobium sp013178945--6||s__Bradyrhizobium sp013240495--3||s__Bradyrhizobium sp014198245--2||s__Bradyrhizobium sp015291745--1||s__Bradyrhizobium sp015624505--1||s__Bradyrhizobium sp016213215--1||s__Bradyrhizobium sp017872875--1||s__Bradyrhizobium sp017881085--4||s__Bradyrhizobium sp018398875--1||s__Bradyrhizobium sp018398895--1||s__Bradyrhizobium sp018449525--2||s__Bradyrhizobium sp018449695--2||s__Bradyrhizobium sp018596315--1||s__Bradyrhizobium sp018736105--1||s__Bradyrhizobium sp018971625--1||s__Bradyrhizobium sp018971675--1||s__Bradyrhizobium sp019242285--4||s__Bradyrhizobium sp019244115--8||s__Bradyrhizobium sp900103365--1||s__Bradyrhizobium sp900109945--2||s__Bradyrhizobium sp900113735--2||s__Bradyrhizobium sp900114915--2||s__Bradyrhizobium sp900115265--2||s__Bradyrhizobium sp900176205--13||s__Bradyrhizobium stylosanthis--3||s__Bradyrhizobium symbiodeficiens--1||s__Bradyrhizobium tropiciagri_A--1||s__Bradyrhizobium valentinum--1||s__Bradyrhizobium vignae--1||s__Bradyrhizobium viridifuturi--1||s__Bradyrhizobium yuanmingense--1||s__Bradyrhizobium zhanjiangense--1||s__Rhodopseudomonas pseudopalustris--1||s__Tardiphaga sp007018905--1:heptad_counter=MCP-38H--547:lbd_counter=:lca_tree=g__Bradyrhizobium:length_avg=139.02061855670104:length_max=163.0:length_min=70.0:length_std=22.84958942986508:length_sum=13485.0:mismatch_avg=15.123711340206185:mismatch_max=40.0:mismatch_min=0.0:mismatch_std=8.636475134517605:mismatch_sum=1467.0:name=N953141:qcovhsp_avg=97.83092783505155:qcovhsp_max=100.0:qcovhsp_min=95.1:qcovhsp_std=1.8302072301121097:qcovhsp_sum=9489.6:qend_avg=141.77319587628867:qend_max=168.0:qend_min=70.0:qend_std=24.653644572793887:qend_sum=13752.0:qstart_avg=3.8762886597938144:qstart_max=9.0:qstart_min=1.0:qstart_std=2.9939443463666606:qstart_sum=376.0:ref_name_counter=GB_GCA_004173095.1_protein.faa_SDZE01000544.1_5@PF00015_full_PFAM.370.542--1||GB_GCA_004799445.1_protein.faa_SSNA01000198.1_4@PF00015_full_PFAM.372.543--9||GB_GCA_005885285.1_protein.faa_VAZG01000192.1_35@PF00015_full_PFAM.474.647--1||GB_GCA_017881085.1_protein.faa_JADGRI010000002.1_36@PF00015_full_PFAM.526.695--1||GB_GCA_017881085.1_protein.faa_JADGRI010000024.1_18@PF00015_full_PFAM.474.646--3||GB_GCA_018971625.1_protein.faa_JAGXAJ010000001.1_97@PF00015_full_PFAM.372.551--14||GB_GCA_018971675.1_protein.faa_JAGXAF010000125.1_1@PF00015_full_PFAM.372.549--3||GB_GCA_019242285.1_protein.faa_JAFAVV010000649.1_1@PF00015_full_PFAM.374.500--1||GB_GCA_019244115.1_protein.faa_JAFATE010000244.1_17@PF00015_full_PFAM.372.544--1||RS_GCF_000426845.1_protein.faa_NZ_AUGD01000007.1_351@PF00015_full_PFAM.370.476--1||RS_GCF_000472865.1_protein.faa_NZ_AXAP01000024.1_16@PF00015_full_PFAM.370.538--1||RS_GCF_001440395.1_protein.faa_NZ_LLXZ01000114.1_25@PF00015_full_PFAM.369.539--13||RS_GCF_001440395.1_protein.faa_NZ_LLXZ01000194.1_74@PF00015_full_PFAM.385.560--1||RS_GCF_001440475.1_protein.faa_NZ_LLYB01000134.1_218@PF00015_full_PFAM.371.543--1||RS_GCF_001440475.1_protein.faa_NZ_LLYB01000134.1_219@PF00015_full_PFAM.372.549--1||RS_GCF_001641635.1_protein.faa_NZ_LUUB01000095.1_5@PF00015_full_PFAM.473.654--5||RS_GCF_001693485.1_protein.faa_NZ_MAXC01000005.1_16@PF00015_full_PFAM.370.542--1||RS_GCF_001693515.2_protein.faa_NZ_CP042968.1_2151@PF00015_full_PFAM.387.560--1||RS_GCF_001908185.1_protein.faa_NZ_LGHM01000134.1_6@PF00015_full_PFAM.392.563--3||RS_GCF_007018905.1_protein.faa_NZ_CP041402.1_1023@PF00015_full_PFAM.243.423--3||RS_GCF_013114835.1_protein.faa_NZ_JAAVLW010000001.1_449@PF00015_full_PFAM.387.557--2||RS_GCF_017872735.1_protein.faa_NZ_JAGGJJ010000005.1_195@PF00015_full_PFAM.371.541--1||RS_GCF_018130945.1_protein.faa_NZ_JAFCJN010000008.1_293@PF00015_full_PFAM.383.554--1||RS_GCF_018596315.1_protein.faa_NZ_JAHEAG010000001.1_93@PF00015_full_PFAM.368.538--1||RS_GCF_018736105.1_protein.faa_NZ_CP076135.1_1871@PF00015_full_PFAM.483.654--1||RS_GCF_900099825.1_protein.faa_NZ_LT629693.1_1223@PF00015_full_PFAM.370.540--1||RS_GCF_900105125.1_protein.faa_NZ_LT629750.1_2629@PF00015_full_PFAM.368.541--1||RS_GCF_900105125.1_protein.faa_NZ_LT629750.1_7328@PF00015_full_PFAM.375.551--1||RS_GCF_900110435.1_protein.faa_NZ_FODT01000004.1_190@PF00015_full_PFAM.493.668--2||RS_GCF_900129505.1_protein.faa_NZ_LT670818.1_220@PF00015_full_PFAM.363.541--11||RS_GCF_900129505.1_protein.faa_NZ_LT670818.1_221@PF00015_full_PFAM.472.649--1||RS_GCF_900129505.1_protein.faa_NZ_LT670818.1_2323@PF00015_full_PFAM.474.643--6||RS_GCF_900141755.1_protein.faa_NZ_LT670844.1_5541@PF00015_full_PFAM.472.645--3:scovhsp_avg=80.20515463917526:scovhsp_max=92.4:scovhsp_min=50.3:scovhsp_std=11.973663557418602:scovhsp_sum=7779.900000000001:send_avg=148.2577319587629:send_max=167.0:send_min=83.0:send_std=17.825121756547382:send_sum=14381.0:sstart_avg=10.350515463917526:sstart_max=55.0:sstart_min=1.0:sstart_std=15.228154597319485:sstart_sum=1004.0])0:5e-09[&&NHX:Sample_counter=rhizpot1--109||rhizpot2--16||rhizpot3--77||rhiztom1--22||rhiztom2--17||rhiztom3--35:Type_counter=GTDB--324||capture--276:besthit_avg=89.33636363636364:besthit_max=100.0:besthit_min=68.9:besthit_std=6.043811411710076:besthit_sum=9827.0:bitscore_avg=188.36363636363637:bitscore_max=239.0:bitscore_min=119.0:bitscore_std=28.05032413187507:bitscore_sum=20720.0:capture_class_counter=c__Actinomycetia--22||c__Alphaproteobacteria--116||c__Anaerolineae--3||c__Bacilli--5||c__Bdellovibrionia--1||c__Campylobacteria--1||c__Clostridia--2||c__Coriobacteriia--5||c__Desulfobacteria--2||c__Desulfovibrionia--10||c__Desulfuromonadia--21||c__Fimbriimonadia--1||c__Gammaproteobacteria--74||c__Gemmatimonadetes--1||c__Holophagae--1||c__Limnocylindria--1||c__Myxococcia--6||c__Ozemobacteria--1||c__Sericytochromatia--1||c__Synergistia--1||c__Verrucomicrobiae--1:capture_domain_counter=d__Bacteria--276:capture_family_counter=f__Acetobacteraceae--4||f__Aeromonadaceae--1||f__Alteromonadaceae--1||f__Aminiphilaceae--1||f__Anaerolineaceae--1||f__Azospirillaceae--8||f__Bdellovibrionaceae--1||f__Beijerinckiaceae--14||f__Burkholderiaceae--26||f__CAIOGM01--14||f__CSP1-4--1||f__Casp-alpha2--12||f__Caulobacteraceae--7||f__Cellulomonadaceae--3||f__Chitinibacteraceae--1||f__Chromatiaceae--7||f__Chromobacteriaceae--6||f__DSM-21159--1||f__Desulfomicrobiaceae--2||f__Desulfosarcinaceae--1||f__Desulfosudaceae--1||f__Desulfovibrionaceae--8||f__Devosiaceae--1||f__Dongiaceae--10||f__Enterobacteriaceae--2||f__EnvOPS12--2||f__Fimbriimonadaceae--1||f__GWC2-71-9--1||f__Gallionellaceae--1||f__Geminicoccaceae--1||f__Geobacteraceae--1||f__Geodermatophilaceae--6||f__Geopsychrobacteraceae--1||f__Helicobacteraceae--1||f__Holophagaceae--1||f__JAFLCR01--1||f__Jatrophihabitantaceae--8||f__Kineosporiaceae--1||f__Lachnospiraceae--2||f__Magnetospirillaceae--9||f__Maricaulaceae--3||f__Micromonosporaceae--4||f__Myxococcaceae--6||f__NBRC-103111--1||f__Ozemobacteraceae--1||f__PWYM01--2||f__Paenibacillaceae--4||f__Parvibaculaceae--1||f__Phreatobacteraceae--2||f__Pseudomonadaceae--14||f__Pseudopelobacteraceae--2||f__Rhizobiaceae--6||f__Rhodocyclaceae--11||f__SZUA-401--3||f__Sphingomonadaceae--8||f__Stappiaceae--3||f__Thiobacillaceae--1||f__UBA2279--5||f__VGJW01--1||f__Verruco-01--1||f__Xanthobacteraceae--25||f__Xanthomonadaceae--1:capture_genus_counter=g__Actinoplanes--4||g__Aeromonas--1||g__Algihabitans--1||g__Aminidesulfovibrio--8||g__Aminiphilus--1||g__Andreprevotia--1||g__Aquincola--3||g__Aquitalea--1||g__Archangium--1||g__Aureimonas_A--1||g__Azonexus--5||g__Azospirillum--4||g__BOG-930--1||g__BOG-933--3||g__Bdellovibrio--1||g__Blastococcus--5||g__Blastomonas--1||g__Bosea--1||g__Bradyrhizobium--24||g__CAHJWH01--2||g__CAIOGM01--14||g__CAIOYC01--2||g__COE1--1||g__Caulobacter--3||g__Cellulomonas--3||g__Chromobacterium--1||g__Cohnella--1||g__Cupriavidus--1||g__Desulfomicrobium--2||g__Desulfosarcina--1||g__Desulfosudis--1||g__Devosia--1||g__Dongia--2||g__Duganella--1||g__Fen-1039--1||g__Geodermatophilus--1||g__Geomonas--1||g__Giesbergeria--1||g__HRBIN39--1||g__Helicobacter_E--1||g__Herbaspirillum--1||g__Holophaga--1||g__Imhoffiella--2||g__JAAFJR01--3||g__JAAZNB01--1||g__JACOUN01--3||g__JACRCG01--2||g__JADJOM01--1||g__JADJPO01--1||g__JAEUJT01--3||g__JAFLCR01--1||g__JS7-9--1||g__Janthinobacterium--1||g__Komagataeibacter--1||g__LX47W--2||g__MT45--8||g__Magnetospirillum--4||g__Malonomonas--1||g__Massilia--6||g__Methylobacterium--12||g__Methyloversatilis--3||g__Mitsuaria--1||g__Myxococcus--2||g__Neorhizobium--2||g__Niveispirillum--1||g__Novosphingobium--2||g__OLB14--2||g__Oceanicaulis--3||g__PWYM01--2||g__Paenibacillus--3||g__Paenibacillus_G--1||g__Paludibacterium--1||g__Pantoea--2||g__Paraburkholderia--2||g__Parasphingopyxis--1||g__Phaeospirillum--2||g__Phreatobacter--2||g__Pseudoduganella--1||g__Pseudogulbenkiania--2||g__Pseudomonas_B--1||g__Pseudomonas_E--13||g__Pseudovibrio--2||g__Pusillimonas_A--1||g__Rhabdochromatium--5||g__Rhizobium--2||g__Rhizobium_A--1||g__Rhodoblastus--1||g__Rhodoferax--2||g__Rhodopseudomonas--1||g__Rifleibacterium--1||g__Roseibium--1||g__Roseomonas_B--2||g__SYSU-D60009--8||g__SZUA-401--3||g__Sideroxydans--1||g__Sphingomonas--2||g__Sphingomonas_E--1||g__Sphingomonas_N--1||g__Telmatospirillum--3||g__Tepidicaulis--1||g__Thiobacillus--1||g__UBA1479--12||g__UBA1712--1||g__UBA6100--5||g__UphvI-Ar2--1||g__VGJY01--1||g__Vogesella--1||g__WOUP01--1||g__Xanthomonas--1:capture_order_counter=o__Acetobacterales--4||o__Actinomycetales--4||o__Anaerolineales--3||o__Azospirillales--8||o__Bdellovibrionales--1||o__Burkholderiales--46||o__Campylobacterales--1||o__Caulobacterales--10||o__Chromatiales--7||o__Desulfobacterales--2||o__Desulfovibrionales--10||o__Desulfuromonadales--4||o__Dongiales--10||o__Enterobacterales--4||o__Fimbriimonadales--1||o__Geminicoccales--1||o__Gemmatimonadales--1||o__Geobacterales--17||o__Holophagales--1||o__Kiloniellales--1||o__Lachnospirales--2||o__Limnocylindrales--1||o__Mycobacteriales--18||o__Myxococcales--6||o__OPB41--5||o__Opitutales--1||o__Ozemobacterales--1||o__PWYM01--2||o__Paenibacillales--5||o__Parvibaculales--1||o__Pseudomonadales--14||o__Rhizobiales--51||o__Rhodospirillales--21||o__Rickettsiales--1||o__S15B-MN24--1||o__Sphingomonadales--8||o__Synergistales--1||o__Xanthomonadales--1:capture_phylum_counter=p__Acidobacteriota--1||p__Actinobacteriota--27||p__Armatimonadota--1||p__Bdellovibrionota--1||p__Campylobacterota--1||p__Chloroflexota--4||p__Cyanobacteria--1||p__Desulfobacterota--23||p__Desulfobacterota_I--10||p__Firmicutes--5||p__Firmicutes_A--2||p__Gemmatimonadota--1||p__Myxococcota--6||p__Proteobacteria--190||p__Riflebacteria--1||p__Synergistota--1||p__Verrucomicrobiota--1:capture_species_counter=s__Actinoplanes caeruleus--4||s__Aeromonas molluscorum--1||s__Algihabitans albus--1||s__Aminidesulfovibrio sp002382645--8||s__Aminiphilus sp002425685--1||s__Andreprevotia chitinilytica--1||s__Aquincola tertiaricarbonis--3||s__Aquitalea sp013391415--1||s__Archangium violaceum--1||s__Aureimonas_A glaciei--1||s__Azonexus sp008933675--5||s__Azospirillum agricola--1||s__Azospirillum lipoferum_B--1||s__Azospirillum rugosum--2||s__BOG-930 sp903918195--1||s__BOG-933 sp003165295--3||s__Bdellovibrio bacteriovorus--1||s__Blastococcus saxobsidens--5||s__Blastomonas aquatica--1||s__Bosea thiooxidans--1||s__Bradyrhizobium algeriense--1||s__Bradyrhizobium pachyrhizi--2||s__Bradyrhizobium paxllaeri--2||s__Bradyrhizobium sp000239795--1||s__Bradyrhizobium sp004799445--1||s__Bradyrhizobium sp015291625--1||s__Bradyrhizobium sp018130385--1||s__Bradyrhizobium sp018596315--15||s__CAHJWH01 sp009765965--2||s__CAIOGM01 sp903902345--14||s__CAIOYC01 sp903837135--2||s__COE1 sp000403335--1||s__Caulobacter sp003931565--1||s__Caulobacter sp900114015--2||s__Cellulomonas persica--3||s__Chromobacterium sp001043555--1||s__Cohnella sp004801405--1||s__Cupriavidus taiwanensis_B--1||s__Desulfomicrobium apsheronum--2||s__Desulfosarcina sp018224455--1||s__Desulfosudis oleovorans--1||s__Devosia sp001425445--1||s__Dongia sp000620685--1||s__Dongia sp016794165--1||s__Duganella sp013376005--1||s__Fen-1039 sp003158875--1||s__Geodermatophilus amargosae--1||s__Geomonas ferrireducens--1||s__Giesbergeria sp017985015--1||s__HRBIN39 sp002898955--1||s__Helicobacter_E mehlei--1||s__Herbaspirillum chlorophenolicum--1||s__Holophaga sp017859955--1||s__Imhoffiella drewsii--1||s__Imhoffiella purpurea--1||s__JAAFJR01 sp013298945--3||s__JAAZNB01 sp012798515--1||s__JACOUN01 sp016177805--3||s__JACRCG01 sp014380135--2||s__JADJOM01 sp016713785--1||s__JADJPO01 sp016713225--1||s__JAEUJT01 sp016793525--3||s__JAFLCR01 sp017302755--1||s__JS7-9 sp004329715--1||s__Janthinobacterium sp014200725--1||s__Komagataeibacter kakiaceti--1||s__LX47W sp014042365--2||s__MT45 sp900100325--8||s__Magnetospirillum sp002435715--3||s__Magnetospirillum sp006218045--1||s__Malonomonas rubra--1||s__Massilia aurea_A--1||s__Massilia sp001485665--5||s__Methylobacterium gossipiicola--1||s__Methylobacterium indicum--2||s__Methylobacterium sp003173775--1||s__Methylobacterium sp900112625--8||s__Methyloversatilis universalis--3||s__Mitsuaria sp001653795--1||s__Myxococcus sp013336725--2||s__Neorhizobium cellulosilyticum--1||s__Neorhizobium galegae_C--1||s__Niveispirillum sp900188385--1||s__Novosphingobium sp012641335--1||s__Novosphingobium taihuense--1||s__OLB14 sp016709305--2||s__Oceanicaulis alexandrii--3||s__PWYM01 sp007693855--2||s__Paenibacillus azoreducens--3||s__Paenibacillus_G mucilaginosus--1||s__Paludibacterium purpuratum--1||s__Pantoea ananatis--1||s__Pantoea sp000468095--1||s__Paraburkholderia caribensis--2||s__Parasphingopyxis sp014237875--1||s__Phaeospirillum sp903853455--2||s__Phreatobacter sp017304475--2||s__Pseudoduganella sp009674485--1||s__Pseudogulbenkiania ferrooxidans_A--1||s__Pseudogulbenkiania sp000527175--1||s__Pseudomonas_B psychrotolerans_B--1||s__Pseudomonas_E asiatica--1||s__Pseudomonas_E mosselii_B--1||s__Pseudomonas_E reidholzensis--1||s__Pseudomonas_E silesiensis--1||s__Pseudomonas_E sp000346755--1||s__Pseudomonas_E sp000761545--1||s__Pseudomonas_E sp002814235--1||s__Pseudomonas_E sp013385985--1||s__Pseudomonas_E sp902506505--1||s__Pseudomonas_E yamanorum_A--4||s__Pseudovibrio exalbescens--2||s__Pusillimonas_A sp012744285--1||s__Rhabdochromatium marinum--5||s__Rhizobium ruizarguesonis--1||s__Rhizobium sp002531725--1||s__Rhizobium_A straminoryzae--1||s__Rhodoblastus sphagnicola--1||s__Rhodoferax sp903859265--2||s__Rhodopseudomonas pseudopalustris--1||s__Rifleibacterium amylolyticum--1||s__Roseibium alexandrii--1||s__Roseomonas_B alkaliterrae--2||s__SYSU-D60009 sp003574735--2||s__SYSU-D60009 sp016794075--6||s__SZUA-401 sp002869605--3||s__Sideroxydans sp016214695--1||s__Sphingomonas sp002002925--1||s__Sphingomonas sp018449795--1||s__Sphingomonas_E fennica--1||s__Sphingomonas_N sp000333335--1||s__Telmatospirillum sp903858635--3||s__Tepidicaulis marinus--1||s__Thiobacillus sp001897675--1||s__UBA1479 sp002325375--12||s__UBA1712 sp902779505--1||s__UBA6100 sp016926975--5||s__UphvI-Ar2 sp002352215--1||s__VGJY01 sp016867235--1||s__Vogesella sp900090205--1||s__WOUP01 sp009772895--1||s__Xanthomonas cucurbitae--1:evalue_avg=3.6672003851543334e-37:evalue_max=3.84e-35:evalue_min=1.81e-81:evalue_std=3.663151297263517e-36:evalue_sum=4.0339204236697667e-35:gapopen_avg=0.18181818181818182:gapopen_max=3.0:gapopen_min=0.0:gapopen_std=0.4918009999172425:gapopen_sum=20.0:gtdb_class_counter=c__Acidobacteriae--1||c__Alphaproteobacteria--323:gtdb_domain_counter=d__Bacteria--324:gtdb_family_counter=f__Bryobacteraceae--1||f__Xanthobacteraceae--323:gtdb_genus_counter=g__Afipia--1||g__Bog-105--1||g__Bradyrhizobium--319||g__Rhodopseudomonas--2||g__Tardiphaga--1:gtdb_order_counter=o__Bryobacterales--1||o__Rhizobiales--323:gtdb_phylum_counter=p__Acidobacteriota--1||p__Proteobacteria--323:gtdb_species_counter=s__Afipia felis--1||s__Bog-105 sp003169195--1||s__Bradyrhizobium agreste--1||s__Bradyrhizobium amphicarpaeae--1||s__Bradyrhizobium arachidis--2||s__Bradyrhizobium archetypum--1||s__Bradyrhizobium australiense--1||s__Bradyrhizobium betae--3||s__Bradyrhizobium betae_A--3||s__Bradyrhizobium cajani--1||s__Bradyrhizobium campsiandrae--2||s__Bradyrhizobium canariense--1||s__Bradyrhizobium canariense_A--2||s__Bradyrhizobium canariense_C--2||s__Bradyrhizobium centrolobii--2||s__Bradyrhizobium cosmicum--3||s__Bradyrhizobium cytisi--2||s__Bradyrhizobium daqingense--1||s__Bradyrhizobium denitrificans--14||s__Bradyrhizobium diazoefficiens--2||s__Bradyrhizobium diazoefficiens_A--6||s__Bradyrhizobium diazoefficiens_B--1||s__Bradyrhizobium diazoefficiens_C--1||s__Bradyrhizobium diazoefficiens_D--2||s__Bradyrhizobium diazoefficiens_F--2||s__Bradyrhizobium diazoefficiens_G--1||s__Bradyrhizobium diversitatis--1||s__Bradyrhizobium erythrophlei_B--1||s__Bradyrhizobium erythrophlei_D--4||s__Bradyrhizobium erythrophlei_E--1||s__Bradyrhizobium forestalis--1||s__Bradyrhizobium frederickii--2||s__Bradyrhizobium glycinis--1||s__Bradyrhizobium guangdongense--2||s__Bradyrhizobium guangdongense_A--1||s__Bradyrhizobium guangxiense--2||s__Bradyrhizobium guangzhouense--1||s__Bradyrhizobium hipponense--1||s__Bradyrhizobium huanghuaihaiense--3||s__Bradyrhizobium icense--1||s__Bradyrhizobium iriomotense_A--2||s__Bradyrhizobium iriomotense_B--2||s__Bradyrhizobium japonicum--2||s__Bradyrhizobium japonicum_B--3||s__Bradyrhizobium japonicum_C--1||s__Bradyrhizobium japonicum_D--1||s__Bradyrhizobium japonicum_F--1||s__Bradyrhizobium japonicum_G--2||s__Bradyrhizobium japonicum_H--3||s__Bradyrhizobium jicamae--2||s__Bradyrhizobium jicamae_B--1||s__Bradyrhizobium lablabi--2||s__Bradyrhizobium lablabi_A--1||s__Bradyrhizobium liaoningense_A--1||s__Bradyrhizobium liaoningense_B--2||s__Bradyrhizobium liaoningense_C--1||s__Bradyrhizobium manausense--2||s__Bradyrhizobium manausense_A--3||s__Bradyrhizobium manausense_B--1||s__Bradyrhizobium manausense_D--2||s__Bradyrhizobium murdochi--1||s__Bradyrhizobium nanningense--1||s__Bradyrhizobium neotropicale--1||s__Bradyrhizobium niftali--3||s__Bradyrhizobium nitroreducens--2||s__Bradyrhizobium oligotrophicum--10||s__Bradyrhizobium ottawaense--3||s__Bradyrhizobium paxllaeri--1||s__Bradyrhizobium retamae--1||s__Bradyrhizobium rifense--2||s__Bradyrhizobium sacchari--5||s__Bradyrhizobium shewense--2||s__Bradyrhizobium sp000026145--11||s__Bradyrhizobium sp000239775--8||s__Bradyrhizobium sp000239795--9||s__Bradyrhizobium sp000239815--8||s__Bradyrhizobium sp000244915--1||s__Bradyrhizobium sp000244935--2||s__Bradyrhizobium sp000261685--1||s__Bradyrhizobium sp000282615--3||s__Bradyrhizobium sp000296215--1||s__Bradyrhizobium sp000472925--3||s__Bradyrhizobium sp000473045--2||s__Bradyrhizobium sp000473065--1||s__Bradyrhizobium sp000515415--2||s__Bradyrhizobium sp000617845--1||s__Bradyrhizobium sp000701345--1||s__Bradyrhizobium sp000938255--4||s__Bradyrhizobium sp000938305--2||s__Bradyrhizobium sp001464035--1||s__Bradyrhizobium sp001556045--1||s__Bradyrhizobium sp001590795--1||s__Bradyrhizobium sp001693485--1||s__Bradyrhizobium sp001908185--1||s__Bradyrhizobium sp001908205--1||s__Bradyrhizobium sp002531575--2||s__Bradyrhizobium sp002532045--1||s__Bradyrhizobium sp002831585--1||s__Bradyrhizobium sp003020115--4||s__Bradyrhizobium sp003020125--2||s__Bradyrhizobium sp003837805--1||s__Bradyrhizobium sp003963435--2||s__Bradyrhizobium sp004212635--1||s__Bradyrhizobium sp004216735--3||s__Bradyrhizobium sp004799445--6||s__Bradyrhizobium sp005885285--1||s__Bradyrhizobium sp005937885--2||s__Bradyrhizobium sp009766005--2||s__Bradyrhizobium sp009930815--2||s__Bradyrhizobium sp011516635--3||s__Bradyrhizobium sp011602485--1||s__Bradyrhizobium sp013178945--6||s__Bradyrhizobium sp013240495--3||s__Bradyrhizobium sp014198245--2||s__Bradyrhizobium sp015291745--1||s__Bradyrhizobium sp015624505--1||s__Bradyrhizobium sp016213215--1||s__Bradyrhizobium sp017872875--1||s__Bradyrhizobium sp017881085--4||s__Bradyrhizobium sp018398875--1||s__Bradyrhizobium sp018398895--1||s__Bradyrhizobium sp018449525--2||s__Bradyrhizobium sp018449695--2||s__Bradyrhizobium sp018596315--1||s__Bradyrhizobium sp018736105--1||s__Bradyrhizobium sp018971625--1||s__Bradyrhizobium sp018971675--1||s__Bradyrhizobium sp019242285--4||s__Bradyrhizobium sp019244115--8||s__Bradyrhizobium sp900103365--1||s__Bradyrhizobium sp900109945--2||s__Bradyrhizobium sp900113735--2||s__Bradyrhizobium sp900114915--2||s__Bradyrhizobium sp900115265--2||s__Bradyrhizobium sp900176205--13||s__Bradyrhizobium stylosanthis--3||s__Bradyrhizobium symbiodeficiens--1||s__Bradyrhizobium tropiciagri_A--1||s__Bradyrhizobium valentinum--1||s__Bradyrhizobium vignae--1||s__Bradyrhizobium viridifuturi--1||s__Bradyrhizobium yuanmingense--1||s__Bradyrhizobium zhanjiangense--1||s__Rhodopseudomonas palustris_E--1||s__Rhodopseudomonas pseudopalustris--1||s__Tardiphaga sp007018905--1:heptad_counter=MCP-38H--600:lbd_counter=:lca_tree=g__Bradyrhizobium:length_avg=136.20909090909092:length_max=163.0:length_min=70.0:length_std=23.637978869555052:length_sum=14983.0:mismatch_avg=14.709090909090909:mismatch_max=40.0:mismatch_min=0.0:mismatch_std=8.730780154244606:mismatch_sum=1618.0:name=N953142:qcovhsp_avg=98.00999999999999:qcovhsp_max=100.0:qcovhsp_min=95.1:qcovhsp_std=1.8426123258803622:qcovhsp_sum=10781.099999999999:qend_avg=138.6:qend_max=168.0:qend_min=70.0:qend_std=25.448346677610576:qend_sum=15246.0:qstart_avg=3.581818181818182:qstart_max=9.0:qstart_min=1.0:qstart_std=2.959611362354887:qstart_sum=394.0:ref_name_counter=GB_GCA_004173095.1_protein.faa_SDZE01000544.1_5@PF00015_full_PFAM.370.542--1||GB_GCA_004799445.1_protein.faa_SSNA01000198.1_4@PF00015_full_PFAM.372.543--9||GB_GCA_005885285.1_protein.faa_VAZG01000192.1_35@PF00015_full_PFAM.474.647--1||GB_GCA_016219575.1_protein.faa_JACRMG010000034.1_64@PF00015_full_PFAM.388.563--1||GB_GCA_017881085.1_protein.faa_JADGRI010000002.1_36@PF00015_full_PFAM.526.695--1||GB_GCA_017881085.1_protein.faa_JADGRI010000024.1_18@PF00015_full_PFAM.474.646--3||GB_GCA_018971625.1_protein.faa_JAGXAJ010000001.1_97@PF00015_full_PFAM.372.551--14||GB_GCA_018971675.1_protein.faa_JAGXAF010000125.1_1@PF00015_full_PFAM.372.549--3||GB_GCA_019242285.1_protein.faa_JAFAVV010000649.1_1@PF00015_full_PFAM.374.500--1||GB_GCA_019244115.1_protein.faa_JAFATE010000244.1_17@PF00015_full_PFAM.372.544--1||RS_GCF_000426245.1_protein.faa_NZ_AUEZ01000108.1_8@PF00015_full_PFAM.370.537--2||RS_GCF_000426845.1_protein.faa_NZ_AUGD01000007.1_351@PF00015_full_PFAM.370.476--1||RS_GCF_000472865.1_protein.faa_NZ_AXAP01000024.1_16@PF00015_full_PFAM.370.538--1||RS_GCF_001440395.1_protein.faa_NZ_LLXZ01000114.1_25@PF00015_full_PFAM.369.539--16||RS_GCF_001440395.1_protein.faa_NZ_LLXZ01000194.1_74@PF00015_full_PFAM.385.560--2||RS_GCF_001440475.1_protein.faa_NZ_LLYB01000134.1_218@PF00015_full_PFAM.371.543--1||RS_GCF_001440475.1_protein.faa_NZ_LLYB01000134.1_219@PF00015_full_PFAM.372.549--1||RS_GCF_001641635.1_protein.faa_NZ_LUUB01000095.1_5@PF00015_full_PFAM.473.654--5||RS_GCF_001693485.1_protein.faa_NZ_MAXC01000005.1_16@PF00015_full_PFAM.370.542--1||RS_GCF_001693515.2_protein.faa_NZ_CP042968.1_2151@PF00015_full_PFAM.387.560--1||RS_GCF_001908185.1_protein.faa_NZ_LGHM01000134.1_6@PF00015_full_PFAM.392.563--3||RS_GCF_002797515.1_protein.faa_NZ_PGEQ01000001.1_4297@PF00015_full_PFAM.393.569--3||RS_GCF_005937885.2_protein.faa_NZ_CP042176.1_1260@PF00015_full_PFAM.460.634--1||RS_GCF_007018905.1_protein.faa_NZ_CP041402.1_1023@PF00015_full_PFAM.243.423--3||RS_GCF_013114825.1_protein.faa_NZ_JAAVLX010000005.1_9@PF00015_full_PFAM.387.560--2||RS_GCF_013114835.1_protein.faa_NZ_JAAVLW010000001.1_449@PF00015_full_PFAM.387.557--2||RS_GCF_017872735.1_protein.faa_NZ_JAGGJJ010000005.1_195@PF00015_full_PFAM.371.541--1||RS_GCF_018130945.1_protein.faa_NZ_JAFCJN010000008.1_293@PF00015_full_PFAM.383.554--1||RS_GCF_018596315.1_protein.faa_NZ_JAHEAG010000001.1_93@PF00015_full_PFAM.368.538--1||RS_GCF_018736105.1_protein.faa_NZ_CP076135.1_1871@PF00015_full_PFAM.483.654--1||RS_GCF_900099825.1_protein.faa_NZ_LT629693.1_1223@PF00015_full_PFAM.370.540--1||RS_GCF_900105125.1_protein.faa_NZ_LT629750.1_2629@PF00015_full_PFAM.368.541--1||RS_GCF_900105125.1_protein.faa_NZ_LT629750.1_7328@PF00015_full_PFAM.375.551--1||RS_GCF_900110435.1_protein.faa_NZ_FODT01000004.1_190@PF00015_full_PFAM.493.668--2||RS_GCF_900129505.1_protein.faa_NZ_LT670818.1_220@PF00015_full_PFAM.363.541--11||RS_GCF_900129505.1_protein.faa_NZ_LT670818.1_221@PF00015_full_PFAM.472.649--1||RS_GCF_900129505.1_protein.faa_NZ_LT670818.1_2323@PF00015_full_PFAM.474.643--6||RS_GCF_900141755.1_protein.faa_NZ_LT670844.1_5541@PF00015_full_PFAM.472.645--3:scovhsp_avg=78.58363636363637:scovhsp_max=92.4:scovhsp_min=50.3:scovhsp_std=12.657510569282948:scovhsp_sum=8644.2:send_avg=145.66363636363636:send_max=167.0:send_min=83.0:send_std=19.469231087349353:send_sum=16023.0:sstart_avg=10.645454545454545:sstart_max=55.0:sstart_min=1.0:sstart_std=14.739067703351184:sstart_sum=1171.0],((((((34c2ad1c-bad9-414a-bc18-d8a13ada3c22_1@MCPsignal.254.368:0.035323[&&NHX:Sample=rhizpot3:Type=capture:besthit=96.3:bitscore=187.0:capture_class=c__Gammaproteobacteria:capture_domain=d__Bacteria:capture_family=f__Rhodocyclaceae:capture_genus=g__UBA2250:capture_order=o__Burkholderiales:capture_phylum=p__Proteobacteria:capture_species=s__UBA2250 sp013426785:evalue=9.82e-62:gapopen=0.0:heptad=MCP-38H:length=109.0:mismatch=4.0:qcovhsp=95.6:qend=110.0:qstart=2.0:ref_name=GB_GCA_004799445.1_protein.faa_SSNA01000189.1_2@PF00015_full_PFAM.483.654:scovhsp=63.7:send=109.0:sstart=1.0],e91584ad-9a54-4706-be23-b3bdd06c951f_2@MCPsignal.50.114:0.0291759[&&NHX:Sample=rhizpot3:Type=capture:capture_class=c__Gammaproteobacteria:capture_domain=d__Bacteria:capture_family=f__Rhodocyclaceae:capture_genus=g__Azonexus:capture_order=o__Burkholderiales:capture_phylum=p__Proteobacteria:capture_species=s__Azonexus sp008933675:heptad=MCP-38H])0.746:0.0212579[&&NHX:Sample_counter=rhizpot3--2:Type_counter=capture--2:besthit_avg=96.3:besthit_max=96.3:besthit_min=96.3:besthit_std=0:besthit_sum=96.3:bitscore_avg=187.0:bitscore_max=187.0:bitscore_min=187.0:bitscore_std=0:bitscore_sum=187.0:capture_class_counter=c__Gammaproteobacteria--2:capture_domain_counter=d__Bacteria--2:capture_family_counter=f__Rhodocyclaceae--2:capture_genus_counter=g__Azonexus--1||g__UBA2250--1:capture_order_counter=o__Burkholderiales--2:capture_phylum_counter=p__Proteobacteria--2:capture_species_counter=s__Azonexus sp008933675--1||s__UBA2250 sp013426785--1:evalue_avg=9.82e-62:evalue_max=9.82e-62:evalue_min=9.82e-62:evalue_std=0:evalue_sum=9.82e-62:gapopen_avg=0.0:gapopen_max=0.0:gapopen_min=0.0:gapopen_std=0:gapopen_sum=0.0:gtdb_class_counter=:gtdb_domain_counter=:gtdb_family_counter=:gtdb_genus_counter=:gtdb_order_counter=:gtdb_phylum_counter=:gtdb_species_counter=:heptad_counter=MCP-38H--2:lbd_counter=:length_avg=109.0:length_max=109.0:length_min=109.0:length_std=0:length_sum=109.0:mismatch_avg=4.0:mismatch_max=4.0:mismatch_min=4.0:mismatch_std=0:mismatch_sum=4.0:name=N953145:qcovhsp_avg=95.6:qcovhsp_max=95.6:qcovhsp_min=95.6:qcovhsp_std=0:qcovhsp_sum=95.6:qend_avg=110.0:qend_max=110.0:qend_min=110.0:qend_std=0:qend_sum=110.0:qstart_avg=2.0:qstart_max=2.0:qstart_min=2.0:qstart_std=0:qstart_sum=2.0:ref_name_counter=GB_GCA_004799445.1_protein.faa_SSNA01000189.1_2@PF00015_full_PFAM.483.654--1:scovhsp_avg=63.7:scovhsp_max=63.7:scovhsp_min=63.7:scovhsp_std=0:scovhsp_sum=63.7:send_avg=109.0:send_max=109.0:send_min=109.0:send_std=0:send_sum=109.0:sstart_avg=1.0:sstart_max=1.0:sstart_min=1.0:sstart_std=0:sstart_sum=1.0],((a4c646cb-7b6b-44e7-afe5-44a4387a4ffe_6@MCPsignal.64.167:0.00890431[&&NHX:Sample=rhizpot3:Type=capture:capture_class=c__Gammaproteobacteria:capture_domain=d__Bacteria:capture_family=f__Rhodocyclaceae:capture_genus=g__Azonexus:capture_order=o__Burkholderiales:capture_phylum=p__Proteobacteria:capture_species=s__Azonexus sp900549295:heptad=MCP-38H],(001393c9-9682-4878-90fa-f2a0d9e1208d_3@MCPsignal.240.348:0.0387796[&&NHX:Sample=rhizpot1:Type=capture:besthit=94.2:bitscore=172.0:capture_class=c__Desulfuromonadia:capture_domain=d__Bacteria:capture_family=f__Syntrophotaleaceae:capture_genus=g__Syntrophotalea_A:capture_order=o__Desulfuromonadales:capture_phylum=p__Desulfobacterota:capture_species=s__Syntrophotalea_A acetylenivorans:evalue=8.22e-56:gapopen=0.0:heptad=MCP-38H:length=104.0:mismatch=6.0:qcovhsp=96.3:qend=108.0:qstart=5.0:ref_name=RS_GCF_900129505.1_protein.faa_NZ_LT670818.1_220@PF00015_full_PFAM.363.541:scovhsp=58.4:send=104.0:sstart=1.0],((e2798bea-3427-4e48-9414-e095e77ecd8f_1@MCPsignal.122.239:0.0214813[&&NHX:Sample=rhizpot3:Type=capture:capture_class=c__Alphaproteobacteria:capture_domain=d__Bacteria:capture_family=f__Sphingomonadaceae:capture_genus=g__Sphingomicrobium:capture_order=o__Sphingomonadales:capture_phylum=p__Proteobacteria:capture_species=s__Sphingomicrobium sp013816785:heptad=MCP-38H],3f733e78-dd02-4a22-80c6-5e3939f261fd_3@MCPsignal.219.289:0.0395393[&&NHX:Sample=rhizpot3:Type=capture:capture_class=c__Gammaproteobacteria:capture_domain=d__Bacteria:capture_family=f__Gallaecimonadaceae:capture_genus=g__Gallaecimonas:capture_order=o__Enterobacterales:capture_phylum=p__Proteobacteria:capture_species=s__Gallaecimonas xiamenensis:heptad=MCP-38H])0.338:0.0244442[&&NHX:Sample_counter=rhizpot3--2:Type_counter=capture--2:capture_class_counter=c__Alphaproteobacteria--1||c__Gammaproteobacteria--1:capture_domain_counter=d__Bacteria--2:capture_family_counter=f__Gallaecimonadaceae--1||f__Sphingomonadaceae--1:capture_genus_counter=g__Gallaecimonas--1||g__Sphingomicrobium--1:capture_order_counter=o__Enterobacterales--1||o__Sphingomonadales--1:capture_phylum_counter=p__Proteobacteria--2:capture_species_counter=s__Gallaecimonas xiamenensis--1||s__Sphingomicrobium sp013816785--1:gtdb_class_counter=:gtdb_domain_counter=:gtdb_family_counter=:gtdb_genus_counter=:gtdb_order_counter=:gtdb_phylum_counter=:gtdb_species_counter=:heptad_counter=MCP-38H--2:lbd_counter=:name=N953150:ref_name_counter=],(eac55543-0a2f-4096-9824-39cd26138e4a_5@MCPsignal.174.288:5e-09[&&NHX:Sample=rhizpot1:Type=capture:capture_class=c__Actinomycetia:capture_domain=d__Bacteria:capture_family=f__Kineosporiaceae:capture_genus=g__JADJPO01:capture_order=o__Actinomycetales:capture_phylum=p__Actinobacteriota:capture_species=s__JADJPO01 sp016713225:heptad=MCP-38H],a77f21d7-3043-4821-90fb-3a9cba669ea5_1@MCPsignal.141.306:0.00712354[&&NHX:Sample=rhizpot3:Type=capture:besthit=72.0:bitscore=185.0:capture_class=c__Alphaproteobacteria:capture_domain=d__Bacteria:capture_family=f__Xanthobacteraceae:capture_genus=g__Bradyrhizobium:capture_order=o__Rhizobiales:capture_phylum=p__Proteobacteria:capture_species=s__Bradyrhizobium sp005885285:evalue=7.47e-60:gapopen=0.0:heptad=MCP-38H:length=157.0:mismatch=44.0:qcovhsp=95.2:qend=165.0:qstart=9.0:ref_name=RS_GCF_900129505.1_protein.faa_NZ_LT670818.1_220@PF00015_full_PFAM.363.541:scovhsp=88.2:send=157.0:sstart=1.0])0.057:0.000677622[&&NHX:Sample_counter=rhizpot1--1||rhizpot3--1:Type_counter=capture--2:besthit_avg=72.0:besthit_max=72.0:besthit_min=72.0:besthit_std=0:besthit_sum=72.0:bitscore_avg=185.0:bitscore_max=185.0:bitscore_min=185.0:bitscore_std=0:bitscore_sum=185.0:capture_class_counter=c__Actinomycetia--1||c__Alphaproteobacteria--1:capture_domain_counter=d__Bacteria--2:capture_family_counter=f__Kineosporiaceae--1||f__Xanthobacteraceae--1:capture_genus_counter=g__Bradyrhizobium--1||g__JADJPO01--1:capture_order_counter=o__Actinomycetales--1||o__Rhizobiales--1:capture_phylum_counter=p__Actinobacteriota--1||p__Proteobacteria--1:capture_species_counter=s__Bradyrhizobium sp005885285--1||s__JADJPO01 sp016713225--1:evalue_avg=7.47e-60:evalue_max=7.47e-60:evalue_min=7.47e-60:evalue_std=0:evalue_sum=7.47e-60:gapopen_avg=0.0:gapopen_max=0.0:gapopen_min=0.0:gapopen_std=0:gapopen_sum=0.0:gtdb_class_counter=:gtdb_domain_counter=:gtdb_family_counter=:gtdb_genus_counter=:gtdb_order_counter=:gtdb_phylum_counter=:gtdb_species_counter=:heptad_counter=MCP-38H--2:lbd_counter=:length_avg=157.0:length_max=157.0:length_min=157.0:length_std=0:length_sum=157.0:mismatch_avg=44.0:mismatch_max=44.0:mismatch_min=44.0:mismatch_std=0:mismatch_sum=44.0:name=N953153:qcovhsp_avg=95.2:qcovhsp_max=95.2:qcovhsp_min=95.2:qcovhsp_std=0:qcovhsp_sum=95.2:qend_avg=165.0:qend_max=165.0:qend_min=165.0:qend_std=0:qend_sum=165.0:qstart_avg=9.0:qstart_max=9.0:qstart_min=9.0:qstart_std=0:qstart_sum=9.0:ref_name_counter=RS_GCF_900129505.1_protein.faa_NZ_LT670818.1_220@PF00015_full_PFAM.363.541--1:scovhsp_avg=88.2:scovhsp_max=88.2:scovhsp_min=88.2:scovhsp_std=0:scovhsp_sum=88.2:send_avg=157.0:send_max=157.0:send_min=157.0:send_std=0:send_sum=157.0:sstart_avg=1.0:sstart_max=1.0:sstart_min=1.0:sstart_std=0:sstart_sum=1.0])0.929:0.0487699[&&NHX:Sample_counter=rhizpot1--1||rhizpot3--3:Type_counter=capture--4:besthit_avg=72.0:besthit_max=72.0:besthit_min=72.0:besthit_std=0:besthit_sum=72.0:bitscore_avg=185.0:bitscore_max=185.0:bitscore_min=185.0:bitscore_std=0:bitscore_sum=185.0:capture_class_counter=c__Actinomycetia--1||c__Alphaproteobacteria--2||c__Gammaproteobacteria--1:capture_domain_counter=d__Bacteria--4:capture_family_counter=f__Gallaecimonadaceae--1||f__Kineosporiaceae--1||f__Sphingomonadaceae--1||f__Xanthobacteraceae--1:capture_genus_counter=g__Bradyrhizobium--1||g__Gallaecimonas--1||g__JADJPO01--1||g__Sphingomicrobium--1:capture_order_counter=o__Actinomycetales--1||o__Enterobacterales--1||o__Rhizobiales--1||o__Sphingomonadales--1:capture_phylum_counter=p__Actinobacteriota--1||p__Proteobacteria--3:capture_species_counter=s__Bradyrhizobium sp005885285--1||s__Gallaecimonas xiamenensis--1||s__JADJPO01 sp016713225--1||s__Sphingomicrobium sp013816785--1:evalue_avg=7.47e-60:evalue_max=7.47e-60:evalue_min=7.47e-60:evalue_std=0:evalue_sum=7.47e-60:gapopen_avg=0.0:gapopen_max=0.0:gapopen_min=0.0:gapopen_std=0:gapopen_sum=0.0:gtdb_class_counter=:gtdb_domain_counter=:gtdb_family_counter=:gtdb_genus_counter=:gtdb_order_counter=:gtdb_phylum_counter=:gtdb_species_counter=:heptad_counter=MCP-38H--4:lbd_counter=:length_avg=157.0:length_max=157.0:length_min=157.0:length_std=0:length_sum=157.0:mismatch_avg=44.0:mismatch_max=44.0:mismatch_min=44.0:mismatch_std=0:mismatch_sum=44.0:name=N953154:qcovhsp_avg=95.2:qcovhsp_max=95.2:qcovhsp_min=95.2:qcovhsp_std=0:qcovhsp_sum=95.2:qend_avg=165.0:qend_max=165.0:qend_min=165.0:qend_std=0:qend_sum=165.0:qstart_avg=9.0:qstart_max=9.0:qstart_min=9.0:qstart_std=0:qstart_sum=9.0:ref_name_counter=RS_GCF_900129505.1_protein.faa_NZ_LT670818.1_220@PF00015_full_PFAM.363.541--1:scovhsp_avg=88.2:scovhsp_max=88.2:scovhsp_min=88.2:scovhsp_std=0:scovhsp_sum=88.2:send_avg=157.0:send_max=157.0:send_min=157.0:send_std=0:send_sum=157.0:sstart_avg=1.0:sstart_max=1.0:sstart_min=1.0:sstart_std=0:sstart_sum=1.0])0.227:0.0095274[&&NHX:Sample_counter=rhizpot1--2||rhizpot3--3:Type_counter=capture--5:besthit_avg=83.1:besthit_max=94.2:besthit_min=72.0:besthit_std=15.697770542341358:besthit_sum=166.2:bitscore_avg=178.5:bitscore_max=185.0:bitscore_min=172.0:bitscore_std=9.192388155425117:bitscore_sum=357.0:capture_class_counter=c__Actinomycetia--1||c__Alphaproteobacteria--2||c__Desulfuromonadia--1||c__Gammaproteobacteria--1:capture_domain_counter=d__Bacteria--5:capture_family_counter=f__Gallaecimonadaceae--1||f__Kineosporiaceae--1||f__Sphingomonadaceae--1||f__Syntrophotaleaceae--1||f__Xanthobacteraceae--1:capture_genus_counter=g__Bradyrhizobium--1||g__Gallaecimonas--1||g__JADJPO01--1||g__Sphingomicrobium--1||g__Syntrophotalea_A--1:capture_order_counter=o__Actinomycetales--1||o__Desulfuromonadales--1||o__Enterobacterales--1||o__Rhizobiales--1||o__Sphingomonadales--1:capture_phylum_counter=p__Actinobacteriota--1||p__Desulfobacterota--1||p__Proteobacteria--3:capture_species_counter=s__Bradyrhizobium sp005885285--1||s__Gallaecimonas xiamenensis--1||s__JADJPO01 sp016713225--1||s__Sphingomicrobium sp013816785--1||s__Syntrophotalea_A acetylenivorans--1:evalue_avg=4.1103735e-56:evalue_max=8.22e-56:evalue_min=7.47e-60:evalue_std=5.811889532587875e-56:evalue_sum=8.220747e-56:gapopen_avg=0.0:gapopen_max=0.0:gapopen_min=0.0:gapopen_std=0.0:gapopen_sum=0.0:gtdb_class_counter=:gtdb_domain_counter=:gtdb_family_counter=:gtdb_genus_counter=:gtdb_order_counter=:gtdb_phylum_counter=:gtdb_species_counter=:heptad_counter=MCP-38H--5:lbd_counter=:length_avg=130.5:length_max=157.0:length_min=104.0:length_std=37.476659402887016:length_sum=261.0:mismatch_avg=25.0:mismatch_max=44.0:mismatch_min=6.0:mismatch_std=26.870057685088806:mismatch_sum=50.0:name=N953155:qcovhsp_avg=95.75:qcovhsp_max=96.3:qcovhsp_min=95.2:qcovhsp_std=0.7778174593051983:qcovhsp_sum=191.5:qend_avg=136.5:qend_max=165.0:qend_min=108.0:qend_std=40.30508652763321:qend_sum=273.0:qstart_avg=7.0:qstart_max=9.0:qstart_min=5.0:qstart_std=2.8284271247461903:qstart_sum=14.0:ref_name_counter=RS_GCF_900129505.1_protein.faa_NZ_LT670818.1_220@PF00015_full_PFAM.363.541--2:scovhsp_avg=73.3:scovhsp_max=88.2:scovhsp_min=58.4:scovhsp_std=21.071782079359117:scovhsp_sum=146.6:send_avg=130.5:send_max=157.0:send_min=104.0:send_std=37.476659402887016:send_sum=261.0:sstart_avg=1.0:sstart_max=1.0:sstart_min=1.0:sstart_std=0.0:sstart_sum=2.0])0:1.3e-08[&&NHX:Sample_counter=rhizpot1--2||rhizpot3--4:Type_counter=capture--6:besthit_avg=83.1:besthit_max=94.2:besthit_min=72.0:besthit_std=15.697770542341358:besthit_sum=166.2:bitscore_avg=178.5:bitscore_max=185.0:bitscore_min=172.0:bitscore_std=9.192388155425117:bitscore_sum=357.0:capture_class_counter=c__Actinomycetia--1||c__Alphaproteobacteria--2||c__Desulfuromonadia--1||c__Gammaproteobacteria--2:capture_domain_counter=d__Bacteria--6:capture_family_counter=f__Gallaecimonadaceae--1||f__Kineosporiaceae--1||f__Rhodocyclaceae--1||f__Sphingomonadaceae--1||f__Syntrophotaleaceae--1||f__Xanthobacteraceae--1:capture_genus_counter=g__Azonexus--1||g__Bradyrhizobium--1||g__Gallaecimonas--1||g__JADJPO01--1||g__Sphingomicrobium--1||g__Syntrophotalea_A--1:capture_order_counter=o__Actinomycetales--1||o__Burkholderiales--1||o__Desulfuromonadales--1||o__Enterobacterales--1||o__Rhizobiales--1||o__Sphingomonadales--1:capture_phylum_counter=p__Actinobacteriota--1||p__Desulfobacterota--1||p__Proteobacteria--4:capture_species_counter=s__Azonexus sp900549295--1||s__Bradyrhizobium sp005885285--1||s__Gallaecimonas xiamenensis--1||s__JADJPO01 sp016713225--1||s__Sphingomicrobium sp013816785--1||s__Syntrophotalea_A acetylenivorans--1:evalue_avg=4.1103735e-56:evalue_max=8.22e-56:evalue_min=7.47e-60:evalue_std=5.811889532587875e-56:evalue_sum=8.220747e-56:gapopen_avg=0.0:gapopen_max=0.0:gapopen_min=0.0:gapopen_std=0.0:gapopen_sum=0.0:gtdb_class_counter=:gtdb_domain_counter=:gtdb_family_counter=:gtdb_genus_counter=:gtdb_order_counter=:gtdb_phylum_counter=:gtdb_species_counter=:heptad_counter=MCP-38H--6:lbd_counter=:length_avg=130.5:length_max=157.0:length_min=104.0:length_std=37.476659402887016:length_sum=261.0:mismatch_avg=25.0:mismatch_max=44.0:mismatch_min=6.0:mismatch_std=26.870057685088806:mismatch_sum=50.0:name=N953156:qcovhsp_avg=95.75:qcovhsp_max=96.3:qcovhsp_min=95.2:qcovhsp_std=0.7778174593051983:qcovhsp_sum=191.5:qend_avg=136.5:qend_max=165.0:qend_min=108.0:qend_std=40.30508652763321:qend_sum=273.0:qstart_avg=7.0:qstart_max=9.0:qstart_min=5.0:qstart_std=2.8284271247461903:qstart_sum=14.0:ref_name_counter=RS_GCF_900129505.1_protein.faa_NZ_LT670818.1_220@PF00015_full_PFAM.363.541--2:scovhsp_avg=73.3:scovhsp_max=88.2:scovhsp_min=58.4:scovhsp_std=21.071782079359117:scovhsp_sum=146.6:send_avg=130.5:send_max=157.0:send_min=104.0:send_std=37.476659402887016:send_sum=261.0:sstart_avg=1.0:sstart_max=1.0:sstart_min=1.0:sstart_std=0.0:sstart_sum=2.0],900ce86d-0898-4c65-b4e0-d37554d3bf21_2@MCPsignal.239.349:5e-09[&&NHX:Sample=rhizpot1:Type=capture:capture_class=c__Halobacteria:capture_domain=d__Archaea:capture_family=f__Natrialbaceae:capture_genus=g__Natrarchaeobius:capture_order=o__Halobacteriales:capture_phylum=p__Halobacteriota:capture_species=s__Natrarchaeobius halalkaliphilus:heptad=MCP-38H])0.773:0.0338105[&&NHX:Sample_counter=rhizpot1--3||rhizpot3--4:Type_counter=capture--7:besthit_avg=83.1:besthit_max=94.2:besthit_min=72.0:besthit_std=15.697770542341358:besthit_sum=166.2:bitscore_avg=178.5:bitscore_max=185.0:bitscore_min=172.0:bitscore_std=9.192388155425117:bitscore_sum=357.0:capture_class_counter=c__Actinomycetia--1||c__Alphaproteobacteria--2||c__Desulfuromonadia--1||c__Gammaproteobacteria--2||c__Halobacteria--1:capture_domain_counter=d__Archaea--1||d__Bacteria--6:capture_family_counter=f__Gallaecimonadaceae--1||f__Kineosporiaceae--1||f__Natrialbaceae--1||f__Rhodocyclaceae--1||f__Sphingomonadaceae--1||f__Syntrophotaleaceae--1||f__Xanthobacteraceae--1:capture_genus_counter=g__Azonexus--1||g__Bradyrhizobium--1||g__Gallaecimonas--1||g__JADJPO01--1||g__Natrarchaeobius--1||g__Sphingomicrobium--1||g__Syntrophotalea_A--1:capture_order_counter=o__Actinomycetales--1||o__Burkholderiales--1||o__Desulfuromonadales--1||o__Enterobacterales--1||o__Halobacteriales--1||o__Rhizobiales--1||o__Sphingomonadales--1:capture_phylum_counter=p__Actinobacteriota--1||p__Desulfobacterota--1||p__Halobacteriota--1||p__Proteobacteria--4:capture_species_counter=s__Azonexus sp900549295--1||s__Bradyrhizobium sp005885285--1||s__Gallaecimonas xiamenensis--1||s__JADJPO01 sp016713225--1||s__Natrarchaeobius halalkaliphilus--1||s__Sphingomicrobium sp013816785--1||s__Syntrophotalea_A acetylenivorans--1:evalue_avg=4.1103735e-56:evalue_max=8.22e-56:evalue_min=7.47e-60:evalue_std=5.811889532587875e-56:evalue_sum=8.220747e-56:gapopen_avg=0.0:gapopen_max=0.0:gapopen_min=0.0:gapopen_std=0.0:gapopen_sum=0.0:gtdb_class_counter=:gtdb_domain_counter=:gtdb_family_counter=:gtdb_genus_counter=:gtdb_order_counter=:gtdb_phylum_counter=:gtdb_species_counter=:heptad_counter=MCP-38H--7:lbd_counter=:length_avg=130.5:length_max=157.0:length_min=104.0:length_std=37.476659402887016:length_sum=261.0:mismatch_avg=25.0:mismatch_max=44.0:mismatch_min=6.0:mismatch_std=26.870057685088806:mismatch_sum=50.0:name=N953158:qcovhsp_avg=95.75:qcovhsp_max=96.3:qcovhsp_min=95.2:qcovhsp_std=0.7778174593051983:qcovhsp_sum=191.5:qend_avg=136.5:qend_max=165.0:qend_min=108.0:qend_std=40.30508652763321:qend_sum=273.0:qstart_avg=7.0:qstart_max=9.0:qstart_min=5.0:qstart_std=2.8284271247461903:qstart_sum=14.0:ref_name_counter=RS_GCF_900129505.1_protein.faa_NZ_LT670818.1_220@PF00015_full_PFAM.363.541--2:scovhsp_avg=73.3:scovhsp_max=88.2:scovhsp_min=58.4:scovhsp_std=21.071782079359117:scovhsp_sum=146.6:send_avg=130.5:send_max=157.0:send_min=104.0:send_std=37.476659402887016:send_sum=261.0:sstart_avg=1.0:sstart_max=1.0:sstart_min=1.0:sstart_std=0.0:sstart_sum=2.0])0:6e-09[&&NHX:Sample_counter=rhizpot1--3||rhizpot3--6:Type_counter=capture--9:besthit_avg=87.5:besthit_max=96.3:besthit_min=72.0:besthit_std=13.464397498588639:besthit_sum=262.5:bitscore_avg=181.33333333333334:bitscore_max=187.0:bitscore_min=172.0:bitscore_std=8.144527815247077:bitscore_sum=544.0:capture_class_counter=c__Actinomycetia--1||c__Alphaproteobacteria--2||c__Desulfuromonadia--1||c__Gammaproteobacteria--4||c__Halobacteria--1:capture_domain_counter=d__Archaea--1||d__Bacteria--8:capture_family_counter=f__Gallaecimonadaceae--1||f__Kineosporiaceae--1||f__Natrialbaceae--1||f__Rhodocyclaceae--3||f__Sphingomonadaceae--1||f__Syntrophotaleaceae--1||f__Xanthobacteraceae--1:capture_genus_counter=g__Azonexus--2||g__Bradyrhizobium--1||g__Gallaecimonas--1||g__JADJPO01--1||g__Natrarchaeobius--1||g__Sphingomicrobium--1||g__Syntrophotalea_A--1||g__UBA2250--1:capture_order_counter=o__Actinomycetales--1||o__Burkholderiales--3||o__Desulfuromonadales--1||o__Enterobacterales--1||o__Halobacteriales--1||o__Rhizobiales--1||o__Sphingomonadales--1:capture_phylum_counter=p__Actinobacteriota--1||p__Desulfobacterota--1||p__Halobacteriota--1||p__Proteobacteria--6:capture_species_counter=s__Azonexus sp008933675--1||s__Azonexus sp900549295--1||s__Bradyrhizobium sp005885285--1||s__Gallaecimonas xiamenensis--1||s__JADJPO01 sp016713225--1||s__Natrarchaeobius halalkaliphilus--1||s__Sphingomicrobium sp013816785--1||s__Syntrophotalea_A acetylenivorans--1||s__UBA2250 sp013426785--1:evalue_avg=2.7402522733333335e-56:evalue_max=8.22e-56:evalue_min=9.82e-62:evalue_std=4.745600751937521e-56:evalue_sum=8.22075682e-56:gapopen_avg=0.0:gapopen_max=0.0:gapopen_min=0.0:gapopen_std=0.0:gapopen_sum=0.0:gtdb_class_counter=:gtdb_domain_counter=:gtdb_family_counter=:gtdb_genus_counter=:gtdb_order_counter=:gtdb_phylum_counter=:gtdb_species_counter=:heptad_counter=MCP-38H--9:lbd_counter=:length_avg=123.33333333333333:length_max=157.0:length_min=104.0:length_std=29.26317367158479:length_sum=370.0:mismatch_avg=18.0:mismatch_max=44.0:mismatch_min=4.0:mismatch_std=22.538855339169288:mismatch_sum=54.0:name=N953159:qcovhsp_avg=95.7:qcovhsp_max=96.3:qcovhsp_min=95.2:qcovhsp_std=0.5567764362829999:qcovhsp_sum=287.1:qend_avg=127.66666666666667:qend_max=165.0:qend_min=108.0:qend_std=32.34707611722168:qend_sum=383.0:qstart_avg=5.333333333333333:qstart_max=9.0:qstart_min=2.0:qstart_std=3.5118845842842465:qstart_sum=16.0:ref_name_counter=GB_GCA_004799445.1_protein.faa_SSNA01000189.1_2@PF00015_full_PFAM.483.654--1||RS_GCF_900129505.1_protein.faa_NZ_LT670818.1_220@PF00015_full_PFAM.363.541--2:scovhsp_avg=70.10000000000001:scovhsp_max=88.2:scovhsp_min=58.4:scovhsp_std=15.8974840776772:scovhsp_sum=210.3:send_avg=123.33333333333333:send_max=157.0:send_min=104.0:send_std=29.26317367158479:send_sum=370.0:sstart_avg=1.0:sstart_max=1.0:sstart_min=1.0:sstart_std=0.0:sstart_sum=3.0],303c1a5c-2ea5-4ccb-a988-e87132c0a8ea_4@MCPsignal.27.113:0.0384763[&&NHX:Sample=rhizpot1:Type=capture:besthit=96.5:bitscore=148.0:capture_class=c__Gammaproteobacteria:capture_domain=d__Bacteria:capture_family=f__Burkholderiaceae:capture_genus=g__Rhodoferax:capture_order=o__Burkholderiales:capture_phylum=p__Proteobacteria:capture_species=s__Rhodoferax sp903863395:evalue=9.86e-47:gapopen=0.0:heptad=MCP-38H:length=86.0:mismatch=3.0:qcovhsp=100.0:qend=86.0:qstart=1.0:ref_name=RS_GCF_000426105.1_protein.faa_NZ_AUES01000016.1_105@PF00015_full_PFAM.370.540:scovhsp=50.6:send=99.0:sstart=14.0])0.828:0.031157[&&NHX:Sample_counter=rhizpot1--4||rhizpot3--6:Type_counter=capture--10:besthit_avg=89.75:besthit_max=96.5:besthit_min=72.0:besthit_std=11.878973019583805:besthit_sum=359.0:bitscore_avg=173.0:bitscore_max=187.0:bitscore_min=148.0:bitscore_std=17.944358444926362:bitscore_sum=692.0:capture_class_counter=c__Actinomycetia--1||c__Alphaproteobacteria--2||c__Desulfuromonadia--1||c__Gammaproteobacteria--5||c__Halobacteria--1:capture_domain_counter=d__Archaea--1||d__Bacteria--9:capture_family_counter=f__Burkholderiaceae--1||f__Gallaecimonadaceae--1||f__Kineosporiaceae--1||f__Natrialbaceae--1||f__Rhodocyclaceae--3||f__Sphingomonadaceae--1||f__Syntrophotaleaceae--1||f__Xanthobacteraceae--1:capture_genus_counter=g__Azonexus--2||g__Bradyrhizobium--1||g__Gallaecimonas--1||g__JADJPO01--1||g__Natrarchaeobius--1||g__Rhodoferax--1||g__Sphingomicrobium--1||g__Syntrophotalea_A--1||g__UBA2250--1:capture_order_counter=o__Actinomycetales--1||o__Burkholderiales--4||o__Desulfuromonadales--1||o__Enterobacterales--1||o__Halobacteriales--1||o__Rhizobiales--1||o__Sphingomonadales--1:capture_phylum_counter=p__Actinobacteriota--1||p__Desulfobacterota--1||p__Halobacteriota--1||p__Proteobacteria--7:capture_species_counter=s__Azonexus sp008933675--1||s__Azonexus sp900549295--1||s__Bradyrhizobium sp005885285--1||s__Gallaecimonas xiamenensis--1||s__JADJPO01 sp016713225--1||s__Natrarchaeobius halalkaliphilus--1||s__Rhodoferax sp903863395--1||s__Sphingomicrobium sp013816785--1||s__Syntrophotalea_A acetylenivorans--1||s__UBA2250 sp013426785--1:evalue_avg=2.465000002055189e-47:evalue_max=9.86e-47:evalue_min=9.82e-62:evalue_std=4.929999998629875e-47:evalue_sum=9.860000008220757e-47:gapopen_avg=0.0:gapopen_max=0.0:gapopen_min=0.0:gapopen_std=0.0:gapopen_sum=0.0:gtdb_class_counter=:gtdb_domain_counter=:gtdb_family_counter=:gtdb_genus_counter=:gtdb_order_counter=:gtdb_phylum_counter=:gtdb_species_counter=:heptad_counter=MCP-38H--10:lbd_counter=:length_avg=114.0:length_max=157.0:length_min=86.0:length_std=30.32051011004487:length_sum=456.0:mismatch_avg=14.25:mismatch_max=44.0:mismatch_min=3.0:mismatch_std=19.872510326243805:mismatch_sum=57.0:name=N953161:qcovhsp_avg=96.775:qcovhsp_max=100.0:qcovhsp_min=95.2:qcovhsp_std=2.1975364995072706:qcovhsp_sum=387.1:qend_avg=117.25:qend_max=165.0:qend_min=86.0:qend_std=33.63901504701547:qend_sum=469.0:qstart_avg=4.25:qstart_max=9.0:qstart_min=1.0:qstart_std=3.593976442141304:qstart_sum=17.0:ref_name_counter=GB_GCA_004799445.1_protein.faa_SSNA01000189.1_2@PF00015_full_PFAM.483.654--1||RS_GCF_000426105.1_protein.faa_NZ_AUES01000016.1_105@PF00015_full_PFAM.370.540--1||RS_GCF_900129505.1_protein.faa_NZ_LT670818.1_220@PF00015_full_PFAM.363.541--2:scovhsp_avg=65.225:scovhsp_max=88.2:scovhsp_min=50.6:scovhsp_std=16.234197444489418:scovhsp_sum=260.9:send_avg=117.25:send_max=157.0:send_min=99.0:send_std=26.812621406096543:send_sum=469.0:sstart_avg=4.25:sstart_max=14.0:sstart_min=1.0:sstart_std=6.5:sstart_sum=17.0],(98e67001-e07b-4cd3-b335-8fe5b962ed79_4@MCPsignal.70.192:0.00970134[&&NHX:Sample=rhizpot1:Type=capture:capture_class=c__Alphaproteobacteria:capture_domain=d__Bacteria:capture_family=f__Sphingomonadaceae:capture_genus=g__Sphingomonas:capture_order=o__Sphingomonadales:capture_phylum=p__Proteobacteria:capture_species=s__Sphingomonas trueperi_A:heptad=MCP-38H],691a710d-d797-47fd-833c-d1b3dcc73c17_2@MCPsignal.23.166:0.135333[&&NHX:Sample=rhizpot3:Type=capture:besthit=79.0:bitscore=192.0:capture_class=c__Alphaproteobacteria:capture_domain=d__Bacteria:capture_family=f__Sphingomonadaceae:capture_genus=g__Parasphingopyxis:capture_order=o__Sphingomonadales:capture_phylum=p__Proteobacteria:capture_species=s__Parasphingopyxis sp014237875:evalue=3.3e-63:gapopen=0.0:heptad=MCP-38H:length=143.0:mismatch=30.0:qcovhsp=100.0:qend=143.0:qstart=1.0:ref_name=GB_GCA_004799445.1_protein.faa_SSNA01000198.1_4@PF00015_full_PFAM.372.543:scovhsp=83.6:send=167.0:sstart=25.0])0.771:0.0181559[&&NHX:Sample_counter=rhizpot1--1||rhizpot3--1:Type_counter=capture--2:besthit_avg=79.0:besthit_max=79.0:besthit_min=79.0:besthit_std=0:besthit_sum=79.0:bitscore_avg=192.0:bitscore_max=192.0:bitscore_min=192.0:bitscore_std=0:bitscore_sum=192.0:capture_class_counter=c__Alphaproteobacteria--2:capture_domain_counter=d__Bacteria--2:capture_family_counter=f__Sphingomonadaceae--2:capture_genus_counter=g__Parasphingopyxis--1||g__Sphingomonas--1:capture_order_counter=o__Sphingomonadales--2:capture_phylum_counter=p__Proteobacteria--2:capture_species_counter=s__Parasphingopyxis sp014237875--1||s__Sphingomonas trueperi_A--1:evalue_avg=3.3e-63:evalue_max=3.3e-63:evalue_min=3.3e-63:evalue_std=0:evalue_sum=3.3e-63:gapopen_avg=0.0:gapopen_max=0.0:gapopen_min=0.0:gapopen_std=0:gapopen_sum=0.0:gtdb_class_counter=:gtdb_domain_counter=:gtdb_family_counter=:gtdb_genus_counter=:gtdb_order_counter=:gtdb_phylum_counter=:gtdb_species_counter=:heptad_counter=MCP-38H--2:lbd_counter=:length_avg=143.0:length_max=143.0:length_min=143.0:length_std=0:length_sum=143.0:mismatch_avg=30.0:mismatch_max=30.0:mismatch_min=30.0:mismatch_std=0:mismatch_sum=30.0:name=N953164:qcovhsp_avg=100.0:qcovhsp_max=100.0:qcovhsp_min=100.0:qcovhsp_std=0:qcovhsp_sum=100.0:qend_avg=143.0:qend_max=143.0:qend_min=143.0:qend_std=0:qend_sum=143.0:qstart_avg=1.0:qstart_max=1.0:qstart_min=1.0:qstart_std=0:qstart_sum=1.0:ref_name_counter=GB_GCA_004799445.1_protein.faa_SSNA01000198.1_4@PF00015_full_PFAM.372.543--1:scovhsp_avg=83.6:scovhsp_max=83.6:scovhsp_min=83.6:scovhsp_std=0:scovhsp_sum=83.6:send_avg=167.0:send_max=167.0:send_min=167.0:send_std=0:send_sum=167.0:sstart_avg=25.0:sstart_max=25.0:sstart_min=25.0:sstart_std=0:sstart_sum=25.0])0.932:0.0504762[&&NHX:Sample_counter=rhizpot1--5||rhizpot3--7:Type_counter=capture--12:besthit_avg=87.6:besthit_max=96.5:besthit_min=72.0:besthit_std=11.355395193475214:besthit_sum=438.0:bitscore_avg=176.8:bitscore_max=192.0:bitscore_min=148.0:bitscore_std=17.711578134090704:bitscore_sum=884.0:capture_class_counter=c__Actinomycetia--1||c__Alphaproteobacteria--4||c__Desulfuromonadia--1||c__Gammaproteobacteria--5||c__Halobacteria--1:capture_domain_counter=d__Archaea--1||d__Bacteria--11:capture_family_counter=f__Burkholderiaceae--1||f__Gallaecimonadaceae--1||f__Kineosporiaceae--1||f__Natrialbaceae--1||f__Rhodocyclaceae--3||f__Sphingomonadaceae--3||f__Syntrophotaleaceae--1||f__Xanthobacteraceae--1:capture_genus_counter=g__Azonexus--2||g__Bradyrhizobium--1||g__Gallaecimonas--1||g__JADJPO01--1||g__Natrarchaeobius--1||g__Parasphingopyxis--1||g__Rhodoferax--1||g__Sphingomicrobium--1||g__Sphingomonas--1||g__Syntrophotalea_A--1||g__UBA2250--1:capture_order_counter=o__Actinomycetales--1||o__Burkholderiales--4||o__Desulfuromonadales--1||o__Enterobacterales--1||o__Halobacteriales--1||o__Rhizobiales--1||o__Sphingomonadales--3:capture_phylum_counter=p__Actinobacteriota--1||p__Desulfobacterota--1||p__Halobacteriota--1||p__Proteobacteria--9:capture_species_counter=s__Azonexus sp008933675--1||s__Azonexus sp900549295--1||s__Bradyrhizobium sp005885285--1||s__Gallaecimonas xiamenensis--1||s__JADJPO01 sp016713225--1||s__Natrarchaeobius halalkaliphilus--1||s__Parasphingopyxis sp014237875--1||s__Rhodoferax sp903863395--1||s__Sphingomicrobium sp013816785--1||s__Sphingomonas trueperi_A--1||s__Syntrophotalea_A acetylenivorans--1||s__UBA2250 sp013426785--1:evalue_avg=1.9720000016441513e-47:evalue_max=9.86e-47:evalue_min=3.3e-63:evalue_std=4.409526050710477e-47:evalue_sum=9.860000008220757e-47:gapopen_avg=0.0:gapopen_max=0.0:gapopen_min=0.0:gapopen_std=0.0:gapopen_sum=0.0:gtdb_class_counter=:gtdb_domain_counter=:gtdb_family_counter=:gtdb_genus_counter=:gtdb_order_counter=:gtdb_phylum_counter=:gtdb_species_counter=:heptad_counter=MCP-38H--12:lbd_counter=:length_avg=119.8:length_max=157.0:length_min=86.0:length_std=29.286515668477872:length_sum=599.0:mismatch_avg=17.4:mismatch_max=44.0:mismatch_min=3.0:mismatch_std=18.595698427324532:mismatch_sum=87.0:name=N953165:qcovhsp_avg=97.42:qcovhsp_max=100.0:qcovhsp_min=95.2:qcovhsp_std=2.38788609443583:qcovhsp_sum=487.1:qend_avg=122.4:qend_max=165.0:qend_min=86.0:qend_std=31.325708292072186:qend_sum=612.0:qstart_avg=3.6:qstart_max=9.0:qstart_min=1.0:qstart_std=3.435112807463534:qstart_sum=18.0:ref_name_counter=GB_GCA_004799445.1_protein.faa_SSNA01000189.1_2@PF00015_full_PFAM.483.654--1||GB_GCA_004799445.1_protein.faa_SSNA01000198.1_4@PF00015_full_PFAM.372.543--1||RS_GCF_000426105.1_protein.faa_NZ_AUES01000016.1_105@PF00015_full_PFAM.370.540--1||RS_GCF_900129505.1_protein.faa_NZ_LT670818.1_220@PF00015_full_PFAM.363.541--2:scovhsp_avg=68.9:scovhsp_max=88.2:scovhsp_min=50.6:scovhsp_std=16.284655354044187:scovhsp_sum=344.5:send_avg=127.2:send_max=167.0:send_min=99.0:send_std=32.15898008332976:send_sum=636.0:sstart_avg=8.4:sstart_max=25.0:sstart_min=1.0:sstart_std=10.85357084097211:sstart_sum=42.0],((((((fd5bd198-9b65-58a7-aa30-cc0c4e44f6c5_6@MCPsignal.63.147:0.0120277[&&NHX:Sample=rhizpot3:Type=capture:capture_class=c__Alphaproteobacteria:capture_domain=d__Bacteria:capture_family=f__Magnetospirillaceae:capture_genus=g__Magnetospirillum:capture_order=o__Rhodospirillales:capture_phylum=p__Proteobacteria:capture_species=s__Magnetospirillum sp902729435:heptad=MCP-38H],(((ba873c61-1be3-4067-8a1a-0a37c663cf2b_2@MCPsignal.42.166:5e-09[&&NHX:Sample=rhizpot3:Type=capture:capture_class=c__Alphaproteobacteria:capture_domain=d__Bacteria:capture_family=f__Rhizobiaceae:capture_genus=g__Allorhizobium:capture_order=o__Rhizobiales:capture_phylum=p__Proteobacteria:capture_species=s__Allorhizobium taibaishanense:heptad=MCP-38H],(17f05d3b-8efb-4558-9633-56a2feebd4ba_2@MCPsignal.47.151:0.0130489[&&NHX:Sample=rhizpot1:Type=capture:capture_class=c__Actinomycetia:capture_domain=d__Bacteria:capture_family=f__Kineosporiaceae:capture_genus=g__JADJPO01:capture_order=o__Actinomycetales:capture_phylum=p__Actinobacteriota:capture_species=s__JADJPO01 sp016713225:heptad=MCP-38H],5ed7766b-9ebb-5ead-b058-b88ce163fd9c_4@MCPsignal.123.290:0.0865922[&&NHX:Sample=rhizpot2:Type=capture:besthit=65.9:bitscore=167.0:capture_class=c__Alphaproteobacteria:capture_domain=d__Bacteria:capture_family=f__Azospirillaceae:capture_genus=g__Azospirillum:capture_order=o__Azospirillales:capture_phylum=p__Proteobacteria:capture_species=s__Azospirillum picis:evalue=5.79e-53:gapopen=2.0:heptad=MCP-38H:length=167.0:mismatch=52.0:qcovhsp=98.2:qend=167.0:qstart=4.0:ref_name=RS_GCF_007018905.1_protein.faa_NZ_CP041402.1_1023@PF00015_full_PFAM.243.423:scovhsp=91.7:send=165.0:sstart=1.0])0.918:0.0993239[&&NHX:Sample_counter=rhizpot1--1||rhizpot2--1:Type_counter=capture--2:besthit_avg=65.9:besthit_max=65.9:besthit_min=65.9:besthit_std=0:besthit_sum=65.9:bitscore_avg=167.0:bitscore_max=167.0:bitscore_min=167.0:bitscore_std=0:bitscore_sum=167.0:capture_class_counter=c__Actinomycetia--1||c__Alphaproteobacteria--1:capture_domain_counter=d__Bacteria--2:capture_family_counter=f__Azospirillaceae--1||f__Kineosporiaceae--1:capture_genus_counter=g__Azospirillum--1||g__JADJPO01--1:capture_order_counter=o__Actinomycetales--1||o__Azospirillales--1:capture_phylum_counter=p__Actinobacteriota--1||p__Proteobacteria--1:capture_species_counter=s__Azospirillum picis--1||s__JADJPO01 sp016713225--1:evalue_avg=5.79e-53:evalue_max=5.79e-53:evalue_min=5.79e-53:evalue_std=0:evalue_sum=5.79e-53:gapopen_avg=2.0:gapopen_max=2.0:gapopen_min=2.0:gapopen_std=0:gapopen_sum=2.0:gtdb_class_counter=:gtdb_domain_counter=:gtdb_family_counter=:gtdb_genus_counter=:gtdb_order_counter=:gtdb_phylum_counter=:gtdb_species_counter=:heptad_counter=MCP-38H--2:lbd_counter=:length_avg=167.0:length_max=167.0:length_min=167.0:length_std=0:length_sum=167.0:mismatch_avg=52.0:mismatch_max=52.0:mismatch_min=52.0:mismatch_std=0:mismatch_sum=52.0:name=N953170:qcovhsp_avg=98.2:qcovhsp_max=98.2:qcovhsp_min=98.2:qcovhsp_std=0:qcovhsp_sum=98.2:qend_avg=167.0:qend_max=167.0:qend_min=167.0:qend_std=0:qend_sum=167.0:qstart_avg=4.0:qstart_max=4.0:qstart_min=4.0:qstart_std=0:qstart_sum=4.0:ref_name_counter=RS_GCF_007018905.1_protein.faa_NZ_CP041402.1_1023@PF00015_full_PFAM.243.423--1:scovhsp_avg=91.7:scovhsp_max=91.7:scovhsp_min=91.7:scovhsp_std=0:scovhsp_sum=91.7:send_avg=165.0:send_max=165.0:send_min=165.0:send_std=0:send_sum=165.0:sstart_avg=1.0:sstart_max=1.0:sstart_min=1.0:sstart_std=0:sstart_sum=1.0])0.862:0.00667339[&&NHX:Sample_counter=rhizpot1--1||rhizpot2--1||rhizpot3--1:Type_counter=capture--3:besthit_avg=65.9:besthit_max=65.9:besthit_min=65.9:besthit_std=0:besthit_sum=65.9:bitscore_avg=167.0:bitscore_max=167.0:bitscore_min=167.0:bitscore_std=0:bitscore_sum=167.0:capture_class_counter=c__Actinomycetia--1||c__Alphaproteobacteria--2:capture_domain_counter=d__Bacteria--3:capture_family_counter=f__Azospirillaceae--1||f__Kineosporiaceae--1||f__Rhizobiaceae--1:capture_genus_counter=g__Allorhizobium--1||g__Azospirillum--1||g__JADJPO01--1:capture_order_counter=o__Actinomycetales--1||o__Azospirillales--1||o__Rhizobiales--1:capture_phylum_counter=p__Actinobacteriota--1||p__Proteobacteria--2:capture_species_counter=s__Allorhizobium taibaishanense--1||s__Azospirillum picis--1||s__JADJPO01 sp016713225--1:evalue_avg=5.79e-53:evalue_max=5.79e-53:evalue_min=5.79e-53:evalue_std=0:evalue_sum=5.79e-53:gapopen_avg=2.0:gapopen_max=2.0:gapopen_min=2.0:gapopen_std=0:gapopen_sum=2.0:gtdb_class_counter=:gtdb_domain_counter=:gtdb_family_counter=:gtdb_genus_counter=:gtdb_order_counter=:gtdb_phylum_counter=:gtdb_species_counter=:heptad_counter=MCP-38H--3:lbd_counter=:length_avg=167.0:length_max=167.0:length_min=167.0:length_std=0:length_sum=167.0:mismatch_avg=52.0:mismatch_max=52.0:mismatch_min=52.0:mismatch_std=0:mismatch_sum=52.0:name=N953171:qcovhsp_avg=98.2:qcovhsp_max=98.2:qcovhsp_min=98.2:qcovhsp_std=0:qcovhsp_sum=98.2:qend_avg=167.0:qend_max=167.0:qend_min=167.0:qend_std=0:qend_sum=167.0:qstart_avg=4.0:qstart_max=4.0:qstart_min=4.0:qstart_std=0:qstart_sum=4.0:ref_name_counter=RS_GCF_007018905.1_protein.faa_NZ_CP041402.1_1023@PF00015_full_PFAM.243.423--1:scovhsp_avg=91.7:scovhsp_max=91.7:scovhsp_min=91.7:scovhsp_std=0:scovhsp_sum=91.7:send_avg=165.0:send_max=165.0:send_min=165.0:send_std=0:send_sum=165.0:sstart_avg=1.0:sstart_max=1.0:sstart_min=1.0:sstart_std=0:sstart_sum=1.0],(2729b14a-5c0d-4d2d-8b39-3953b57de617_3@MCPsignal.231.356:5e-09[&&NHX:Sample=rhizpot1:Type=capture:capture_class=c__Alphaproteobacteria:capture_domain=d__Bacteria:capture_family=f__Rhizobiaceae:capture_genus=g__Ensifer_A:capture_order=o__Rhizobiales:capture_phylum=p__Proteobacteria:capture_species=s__Ensifer_A sp900466575:heptad=MCP-38H],f722e975-c726-4fab-a2cf-c8cebab298dc_1@MCPsignal.47.173:0.0242098[&&NHX:Sample=rhizpot3:Type=capture:besthit=94.3:bitscore=203.0:capture_class=c__Desulfuromonadia:capture_domain=d__Bacteria:capture_family=f__Desulfuromonadaceae:capture_genus=g__Desulfuromonas:capture_order=o__Desulfuromonadales:capture_phylum=p__Desulfobacterota:capture_species=s__Desulfuromonas acetoxidans:evalue=1.04e-67:gapopen=0.0:heptad=MCP-38H:length=123.0:mismatch=7.0:qcovhsp=97.6:qend=126.0:qstart=4.0:ref_name=RS_GCF_017872735.1_protein.faa_NZ_JAGGJJ010000019.1_19@PF00015_full_PFAM.390.565:scovhsp=70.3:send=123.0:sstart=1.0])0.838:0.0107792[&&NHX:Sample_counter=rhizpot1--1||rhizpot3--1:Type_counter=capture--2:besthit_avg=94.3:besthit_max=94.3:besthit_min=94.3:besthit_std=0:besthit_sum=94.3:bitscore_avg=203.0:bitscore_max=203.0:bitscore_min=203.0:bitscore_std=0:bitscore_sum=203.0:capture_class_counter=c__Alphaproteobacteria--1||c__Desulfuromonadia--1:capture_domain_counter=d__Bacteria--2:capture_family_counter=f__Desulfuromonadaceae--1||f__Rhizobiaceae--1:capture_genus_counter=g__Desulfuromonas--1||g__Ensifer_A--1:capture_order_counter=o__Desulfuromonadales--1||o__Rhizobiales--1:capture_phylum_counter=p__Desulfobacterota--1||p__Proteobacteria--1:capture_species_counter=s__Desulfuromonas acetoxidans--1||s__Ensifer_A sp900466575--1:evalue_avg=1.04e-67:evalue_max=1.04e-67:evalue_min=1.04e-67:evalue_std=0:evalue_sum=1.04e-67:gapopen_avg=0.0:gapopen_max=0.0:gapopen_min=0.0:gapopen_std=0:gapopen_sum=0.0:gtdb_class_counter=:gtdb_domain_counter=:gtdb_family_counter=:gtdb_genus_counter=:gtdb_order_counter=:gtdb_phylum_counter=:gtdb_species_counter=:heptad_counter=MCP-38H--2:lbd_counter=:length_avg=123.0:length_max=123.0:length_min=123.0:length_std=0:length_sum=123.0:mismatch_avg=7.0:mismatch_max=7.0:mismatch_min=7.0:mismatch_std=0:mismatch_sum=7.0:name=N953174:qcovhsp_avg=97.6:qcovhsp_max=97.6:qcovhsp_min=97.6:qcovhsp_std=0:qcovhsp_sum=97.6:qend_avg=126.0:qend_max=126.0:qend_min=126.0:qend_std=0:qend_sum=126.0:qstart_avg=4.0:qstart_max=4.0:qstart_min=4.0:qstart_std=0:qstart_sum=4.0:ref_name_counter=RS_GCF_017872735.1_protein.faa_NZ_JAGGJJ010000019.1_19@PF00015_full_PFAM.390.565--1:scovhsp_avg=70.3:scovhsp_max=70.3:scovhsp_min=70.3:scovhsp_std=0:scovhsp_sum=70.3:send_avg=123.0:send_max=123.0:send_min=123.0:send_std=0:send_sum=123.0:sstart_avg=1.0:sstart_max=1.0:sstart_min=1.0:sstart_std=0:sstart_sum=1.0])0.734:0.00480221[&&NHX:Sample_counter=rhizpot1--2||rhizpot2--1||rhizpot3--2:Type_counter=capture--5:besthit_avg=80.1:besthit_max=94.3:besthit_min=65.9:besthit_std=20.081832585697942:besthit_sum=160.2:bitscore_avg=185.0:bitscore_max=203.0:bitscore_min=167.0:bitscore_std=25.45584412271571:bitscore_sum=370.0:capture_class_counter=c__Actinomycetia--1||c__Alphaproteobacteria--3||c__Desulfuromonadia--1:capture_domain_counter=d__Bacteria--5:capture_family_counter=f__Azospirillaceae--1||f__Desulfuromonadaceae--1||f__Kineosporiaceae--1||f__Rhizobiaceae--2:capture_genus_counter=g__Allorhizobium--1||g__Azospirillum--1||g__Desulfuromonas--1||g__Ensifer_A--1||g__JADJPO01--1:capture_order_counter=o__Actinomycetales--1||o__Azospirillales--1||o__Desulfuromonadales--1||o__Rhizobiales--2:capture_phylum_counter=p__Actinobacteriota--1||p__Desulfobacterota--1||p__Proteobacteria--3:capture_species_counter=s__Allorhizobium taibaishanense--1||s__Azospirillum picis--1||s__Desulfuromonas acetoxidans--1||s__Ensifer_A sp900466575--1||s__JADJPO01 sp016713225--1:evalue_avg=2.895000000000005e-53:evalue_max=5.79e-53:evalue_min=1.04e-67:evalue_std=4.094148263070103e-53:evalue_sum=5.79000000000001e-53:gapopen_avg=1.0:gapopen_max=2.0:gapopen_min=0.0:gapopen_std=1.4142135623730951:gapopen_sum=2.0:gtdb_class_counter=:gtdb_domain_counter=:gtdb_family_counter=:gtdb_genus_counter=:gtdb_order_counter=:gtdb_phylum_counter=:gtdb_species_counter=:heptad_counter=MCP-38H--5:lbd_counter=:length_avg=145.0:length_max=167.0:length_min=123.0:length_std=31.11269837220809:length_sum=290.0:mismatch_avg=29.5:mismatch_max=52.0:mismatch_min=7.0:mismatch_std=31.81980515339464:mismatch_sum=59.0:name=N953175:qcovhsp_avg=97.9:qcovhsp_max=98.2:qcovhsp_min=97.6:qcovhsp_std=0.4242640687119345:qcovhsp_sum=195.8:qend_avg=146.5:qend_max=167.0:qend_min=126.0:qend_std=28.991378028648448:qend_sum=293.0:qstart_avg=4.0:qstart_max=4.0:qstart_min=4.0:qstart_std=0.0:qstart_sum=8.0:ref_name_counter=RS_GCF_007018905.1_protein.faa_NZ_CP041402.1_1023@PF00015_full_PFAM.243.423--1||RS_GCF_017872735.1_protein.faa_NZ_JAGGJJ010000019.1_19@PF00015_full_PFAM.390.565--1:scovhsp_avg=81.0:scovhsp_max=91.7:scovhsp_min=70.3:scovhsp_std=15.132085117392121:scovhsp_sum=162.0:send_avg=144.0:send_max=165.0:send_min=123.0:send_std=29.698484809834994:send_sum=288.0:sstart_avg=1.0:sstart_max=1.0:sstart_min=1.0:sstart_std=0.0:sstart_sum=2.0],((c412c7f7-8663-580f-b3a1-10a3e4fb3cad_1@MCPsignal.113.208:5e-09[&&NHX:Sample=rhizpot1:Type=capture:besthit=97.8:bitscore=162.0:capture_class=c__Actinomycetia:capture_domain=d__Bacteria:capture_family=f__Kineosporiaceae:capture_genus=g__JADJPO01:capture_order=o__Actinomycetales:capture_phylum=p__Actinobacteriota:capture_species=s__JADJPO01 sp016713225:evalue=3.95e-52:gapopen=0.0:heptad=MCP-38H:length=93.0:mismatch=2.0:qcovhsp=97.9:qend=95.0:qstart=3.0:ref_name=RS_GCF_017872735.1_protein.faa_NZ_JAGGJJ010000019.1_19@PF00015_full_PFAM.390.565:scovhsp=53.1:send=93.0:sstart=1.0],(91c8604d-49ea-4125-9c61-2fe79b3bddf3_2@MCPsignal.289.393:5e-09[&&NHX:Sample=rhizpot3:Type=capture:capture_class=c__Desulfuromonadia:capture_domain=d__Bacteria:capture_family=f__Desulfuromonadaceae:capture_genus=g__Desulfuromonas:capture_order=o__Desulfuromonadales:capture_phylum=p__Desulfobacterota:capture_species=s__Desulfuromonas acetoxidans:heptad=MCP-38H],(70b3c460-b8b0-4efe-b91a-483db8537249_3@MCPsignal.32.160:0.0274469[&&NHX:Sample=rhizpot3:Type=capture:capture_class=c__Gammaproteobacteria:capture_domain=d__Bacteria:capture_family=f__Pseudomonadaceae:capture_genus=g__Pseudomonas_A:capture_order=o__Pseudomonadales:capture_phylum=p__Proteobacteria:capture_species=s__Pseudomonas_A sp004010935:heptad=MCP-38H],0f891f25-2ca3-49db-8575-8450320f3b16_1@MCPsignal.529.665:0.0717065[&&NHX:Sample=rhizpot3:Type=capture:capture_class=c__Alphaproteobacteria:capture_domain=d__Bacteria:capture_family=f__Magnetospirillaceae:capture_genus=g__Magnetospirillum:capture_order=o__Rhodospirillales:capture_phylum=p__Proteobacteria:capture_species=s__Magnetospirillum sp902729435:heptad=MCP-38H])0.057:0.00129129[&&NHX:Sample_counter=rhizpot3--2:Type_counter=capture--2:capture_class_counter=c__Alphaproteobacteria--1||c__Gammaproteobacteria--1:capture_domain_counter=d__Bacteria--2:capture_family_counter=f__Magnetospirillaceae--1||f__Pseudomonadaceae--1:capture_genus_counter=g__Magnetospirillum--1||g__Pseudomonas_A--1:capture_order_counter=o__Pseudomonadales--1||o__Rhodospirillales--1:capture_phylum_counter=p__Proteobacteria--2:capture_species_counter=s__Magnetospirillum sp902729435--1||s__Pseudomonas_A sp004010935--1:gtdb_class_counter=:gtdb_domain_counter=:gtdb_family_counter=:gtdb_genus_counter=:gtdb_order_counter=:gtdb_phylum_counter=:gtdb_species_counter=:heptad_counter=MCP-38H--2:lbd_counter=:name=N953180:ref_name_counter=])0:1.8e-08[&&NHX:Sample_counter=rhizpot3--3:Type_counter=capture--3:capture_class_counter=c__Alphaproteobacteria--1||c__Desulfuromonadia--1||c__Gammaproteobacteria--1:capture_domain_counter=d__Bacteria--3:capture_family_counter=f__Desulfuromonadaceae--1||f__Magnetospirillaceae--1||f__Pseudomonadaceae--1:capture_genus_counter=g__Desulfuromonas--1||g__Magnetospirillum--1||g__Pseudomonas_A--1:capture_order_counter=o__Desulfuromonadales--1||o__Pseudomonadales--1||o__Rhodospirillales--1:capture_phylum_counter=p__Desulfobacterota--1||p__Proteobacteria--2:capture_species_counter=s__Desulfuromonas acetoxidans--1||s__Magnetospirillum sp902729435--1||s__Pseudomonas_A sp004010935--1:gtdb_class_counter=:gtdb_domain_counter=:gtdb_family_counter=:gtdb_genus_counter=:gtdb_order_counter=:gtdb_phylum_counter=:gtdb_species_counter=:heptad_counter=MCP-38H--3:lbd_counter=:name=N953181:ref_name_counter=])0.003:1.8e-08[&&NHX:Sample_counter=rhizpot1--1||rhizpot3--3:Type_counter=capture--4:besthit_avg=97.8:besthit_max=97.8:besthit_min=97.8:besthit_std=0:besthit_sum=97.8:bitscore_avg=162.0:bitscore_max=162.0:bitscore_min=162.0:bitscore_std=0:bitscore_sum=162.0:capture_class_counter=c__Actinomycetia--1||c__Alphaproteobacteria--1||c__Desulfuromonadia--1||c__Gammaproteobacteria--1:capture_domain_counter=d__Bacteria--4:capture_family_counter=f__Desulfuromonadaceae--1||f__Kineosporiaceae--1||f__Magnetospirillaceae--1||f__Pseudomonadaceae--1:capture_genus_counter=g__Desulfuromonas--1||g__JADJPO01--1||g__Magnetospirillum--1||g__Pseudomonas_A--1:capture_order_counter=o__Actinomycetales--1||o__Desulfuromonadales--1||o__Pseudomonadales--1||o__Rhodospirillales--1:capture_phylum_counter=p__Actinobacteriota--1||p__Desulfobacterota--1||p__Proteobacteria--2:capture_species_counter=s__Desulfuromonas acetoxidans--1||s__JADJPO01 sp016713225--1||s__Magnetospirillum sp902729435--1||s__Pseudomonas_A sp004010935--1:evalue_avg=3.95e-52:evalue_max=3.95e-52:evalue_min=3.95e-52:evalue_std=0:evalue_sum=3.95e-52:gapopen_avg=0.0:gapopen_max=0.0:gapopen_min=0.0:gapopen_std=0:gapopen_sum=0.0:gtdb_class_counter=:gtdb_domain_counter=:gtdb_family_counter=:gtdb_genus_counter=:gtdb_order_counter=:gtdb_phylum_counter=:gtdb_species_counter=:heptad_counter=MCP-38H--4:lbd_counter=:length_avg=93.0:length_max=93.0:length_min=93.0:length_std=0:length_sum=93.0:mismatch_avg=2.0:mismatch_max=2.0:mismatch_min=2.0:mismatch_std=0:mismatch_sum=2.0:name=N953182:qcovhsp_avg=97.9:qcovhsp_max=97.9:qcovhsp_min=97.9:qcovhsp_std=0:qcovhsp_sum=97.9:qend_avg=95.0:qend_max=95.0:qend_min=95.0:qend_std=0:qend_sum=95.0:qstart_avg=3.0:qstart_max=3.0:qstart_min=3.0:qstart_std=0:qstart_sum=3.0:ref_name_counter=RS_GCF_017872735.1_protein.faa_NZ_JAGGJJ010000019.1_19@PF00015_full_PFAM.390.565--1:scovhsp_avg=53.1:scovhsp_max=53.1:scovhsp_min=53.1:scovhsp_std=0:scovhsp_sum=53.1:send_avg=93.0:send_max=93.0:send_min=93.0:send_std=0:send_sum=93.0:sstart_avg=1.0:sstart_max=1.0:sstart_min=1.0:sstart_std=0:sstart_sum=1.0],d6998477-f025-4e6b-a677-959762020661_4@MCPsignal.44.109:5e-09[&&NHX:Sample=rhizpot1:Type=capture:capture_class=c__Alphaproteobacteria:capture_domain=d__Bacteria:capture_family=f__Rhizobiaceae:capture_genus=g__Allorhizobium:capture_order=o__Rhizobiales:capture_phylum=p__Proteobacteria:capture_species=s__Allorhizobium vitis_F:heptad=MCP-38H])0.017:0.0301416[&&NHX:Sample_counter=rhizpot1--2||rhizpot3--3:Type_counter=capture--5:besthit_avg=97.8:besthit_max=97.8:besthit_min=97.8:besthit_std=0:besthit_sum=97.8:bitscore_avg=162.0:bitscore_max=162.0:bitscore_min=162.0:bitscore_std=0:bitscore_sum=162.0:capture_class_counter=c__Actinomycetia--1||c__Alphaproteobacteria--2||c__Desulfuromonadia--1||c__Gammaproteobacteria--1:capture_domain_counter=d__Bacteria--5:capture_family_counter=f__Desulfuromonadaceae--1||f__Kineosporiaceae--1||f__Magnetospirillaceae--1||f__Pseudomonadaceae--1||f__Rhizobiaceae--1:capture_genus_counter=g__Allorhizobium--1||g__Desulfuromonas--1||g__JADJPO01--1||g__Magnetospirillum--1||g__Pseudomonas_A--1:capture_order_counter=o__Actinomycetales--1||o__Desulfuromonadales--1||o__Pseudomonadales--1||o__Rhizobiales--1||o__Rhodospirillales--1:capture_phylum_counter=p__Actinobacteriota--1||p__Desulfobacterota--1||p__Proteobacteria--3:capture_species_counter=s__Allorhizobium vitis_F--1||s__Desulfuromonas acetoxidans--1||s__JADJPO01 sp016713225--1||s__Magnetospirillum sp902729435--1||s__Pseudomonas_A sp004010935--1:evalue_avg=3.95e-52:evalue_max=3.95e-52:evalue_min=3.95e-52:evalue_std=0:evalue_sum=3.95e-52:gapopen_avg=0.0:gapopen_max=0.0:gapopen_min=0.0:gapopen_std=0:gapopen_sum=0.0:gtdb_class_counter=:gtdb_domain_counter=:gtdb_family_counter=:gtdb_genus_counter=:gtdb_order_counter=:gtdb_phylum_counter=:gtdb_species_counter=:heptad_counter=MCP-38H--5:lbd_counter=:length_avg=93.0:length_max=93.0:length_min=93.0:length_std=0:length_sum=93.0:mismatch_avg=2.0:mismatch_max=2.0:mismatch_min=2.0:mismatch_std=0:mismatch_sum=2.0:name=N953184:qcovhsp_avg=97.9:qcovhsp_max=97.9:qcovhsp_min=97.9:qcovhsp_std=0:qcovhsp_sum=97.9:qend_avg=95.0:qend_max=95.0:qend_min=95.0:qend_std=0:qend_sum=95.0:qstart_avg=3.0:qstart_max=3.0:qstart_min=3.0:qstart_std=0:qstart_sum=3.0:ref_name_counter=RS_GCF_017872735.1_protein.faa_NZ_JAGGJJ010000019.1_19@PF00015_full_PFAM.390.565--1:scovhsp_avg=53.1:scovhsp_max=53.1:scovhsp_min=53.1:scovhsp_std=0:scovhsp_sum=53.1:send_avg=93.0:send_max=93.0:send_min=93.0:send_std=0:send_sum=93.0:sstart_avg=1.0:sstart_max=1.0:sstart_min=1.0:sstart_std=0:sstart_sum=1.0])0.094:0.0165567[&&NHX:Sample_counter=rhizpot1--4||rhizpot2--1||rhizpot3--5:Type_counter=capture--10:besthit_avg=86.0:besthit_max=97.8:besthit_min=65.9:besthit_std=17.494856386949845:besthit_sum=258.0:bitscore_avg=177.33333333333334:bitscore_max=203.0:bitscore_min=162.0:bitscore_std=22.368132093076824:bitscore_sum=532.0:capture_class_counter=c__Actinomycetia--2||c__Alphaproteobacteria--5||c__Desulfuromonadia--2||c__Gammaproteobacteria--1:capture_domain_counter=d__Bacteria--10:capture_family_counter=f__Azospirillaceae--1||f__Desulfuromonadaceae--2||f__Kineosporiaceae--2||f__Magnetospirillaceae--1||f__Pseudomonadaceae--1||f__Rhizobiaceae--3:capture_genus_counter=g__Allorhizobium--2||g__Azospirillum--1||g__Desulfuromonas--2||g__Ensifer_A--1||g__JADJPO01--2||g__Magnetospirillum--1||g__Pseudomonas_A--1:capture_order_counter=o__Actinomycetales--2||o__Azospirillales--1||o__Desulfuromonadales--2||o__Pseudomonadales--1||o__Rhizobiales--3||o__Rhodospirillales--1:capture_phylum_counter=p__Actinobacteriota--2||p__Desulfobacterota--2||p__Proteobacteria--6:capture_species_counter=s__Allorhizobium taibaishanense--1||s__Allorhizobium vitis_F--1||s__Azospirillum picis--1||s__Desulfuromonas acetoxidans--2||s__Ensifer_A sp900466575--1||s__JADJPO01 sp016713225--2||s__Magnetospirillum sp902729435--1||s__Pseudomonas_A sp004010935--1:evalue_avg=1.5096666666666668e-52:evalue_max=3.95e-52:evalue_min=1.04e-67:evalue_std=2.133126891052975e-52:evalue_sum=4.5290000000000005e-52:gapopen_avg=0.6666666666666666:gapopen_max=2.0:gapopen_min=0.0:gapopen_std=1.1547005383792517:gapopen_sum=2.0:gtdb_class_counter=:gtdb_domain_counter=:gtdb_family_counter=:gtdb_genus_counter=:gtdb_order_counter=:gtdb_phylum_counter=:gtdb_species_counter=:heptad_counter=MCP-38H--10:lbd_counter=:length_avg=127.66666666666667:length_max=167.0:length_min=93.0:length_std=37.22006627255429:length_sum=383.0:mismatch_avg=20.333333333333332:mismatch_max=52.0:mismatch_min=2.0:mismatch_std=27.537852736430512:mismatch_sum=61.0:name=N953185:qcovhsp_avg=97.90000000000002:qcovhsp_max=98.2:qcovhsp_min=97.6:qcovhsp_std=0.30000000000000426:qcovhsp_sum=293.70000000000005:qend_avg=129.33333333333334:qend_max=167.0:qend_min=95.0:qend_std=36.11555528208494:qend_sum=388.0:qstart_avg=3.6666666666666665:qstart_max=4.0:qstart_min=3.0:qstart_std=0.5773502691896258:qstart_sum=11.0:ref_name_counter=RS_GCF_007018905.1_protein.faa_NZ_CP041402.1_1023@PF00015_full_PFAM.243.423--1||RS_GCF_017872735.1_protein.faa_NZ_JAGGJJ010000019.1_19@PF00015_full_PFAM.390.565--2:scovhsp_avg=71.7:scovhsp_max=91.7:scovhsp_min=53.1:scovhsp_std=19.3380454027805:scovhsp_sum=215.1:send_avg=127.0:send_max=165.0:send_min=93.0:send_std=36.16628264005025:send_sum=381.0:sstart_avg=1.0:sstart_max=1.0:sstart_min=1.0:sstart_std=0.0:sstart_sum=3.0])0:1.8e-08[&&NHX:Sample_counter=rhizpot1--4||rhizpot2--1||rhizpot3--6:Type_counter=capture--11:besthit_avg=86.0:besthit_max=97.8:besthit_min=65.9:besthit_std=17.494856386949845:besthit_sum=258.0:bitscore_avg=177.33333333333334:bitscore_max=203.0:bitscore_min=162.0:bitscore_std=22.368132093076824:bitscore_sum=532.0:capture_class_counter=c__Actinomycetia--2||c__Alphaproteobacteria--6||c__Desulfuromonadia--2||c__Gammaproteobacteria--1:capture_domain_counter=d__Bacteria--11:capture_family_counter=f__Azospirillaceae--1||f__Desulfuromonadaceae--2||f__Kineosporiaceae--2||f__Magnetospirillaceae--2||f__Pseudomonadaceae--1||f__Rhizobiaceae--3:capture_genus_counter=g__Allorhizobium--2||g__Azospirillum--1||g__Desulfuromonas--2||g__Ensifer_A--1||g__JADJPO01--2||g__Magnetospirillum--2||g__Pseudomonas_A--1:capture_order_counter=o__Actinomycetales--2||o__Azospirillales--1||o__Desulfuromonadales--2||o__Pseudomonadales--1||o__Rhizobiales--3||o__Rhodospirillales--2:capture_phylum_counter=p__Actinobacteriota--2||p__Desulfobacterota--2||p__Proteobacteria--7:capture_species_counter=s__Allorhizobium taibaishanense--1||s__Allorhizobium vitis_F--1||s__Azospirillum picis--1||s__Desulfuromonas acetoxidans--2||s__Ensifer_A sp900466575--1||s__JADJPO01 sp016713225--2||s__Magnetospirillum sp902729435--2||s__Pseudomonas_A sp004010935--1:evalue_avg=1.5096666666666668e-52:evalue_max=3.95e-52:evalue_min=1.04e-67:evalue_std=2.133126891052975e-52:evalue_sum=4.5290000000000005e-52:gapopen_avg=0.6666666666666666:gapopen_max=2.0:gapopen_min=0.0:gapopen_std=1.1547005383792517:gapopen_sum=2.0:gtdb_class_counter=:gtdb_domain_counter=:gtdb_family_counter=:gtdb_genus_counter=:gtdb_order_counter=:gtdb_phylum_counter=:gtdb_species_counter=:heptad_counter=MCP-38H--11:lbd_counter=:length_avg=127.66666666666667:length_max=167.0:length_min=93.0:length_std=37.22006627255429:length_sum=383.0:mismatch_avg=20.333333333333332:mismatch_max=52.0:mismatch_min=2.0:mismatch_std=27.537852736430512:mismatch_sum=61.0:name=N953186:qcovhsp_avg=97.90000000000002:qcovhsp_max=98.2:qcovhsp_min=97.6:qcovhsp_std=0.30000000000000426:qcovhsp_sum=293.70000000000005:qend_avg=129.33333333333334:qend_max=167.0:qend_min=95.0:qend_std=36.11555528208494:qend_sum=388.0:qstart_avg=3.6666666666666665:qstart_max=4.0:qstart_min=3.0:qstart_std=0.5773502691896258:qstart_sum=11.0:ref_name_counter=RS_GCF_007018905.1_protein.faa_NZ_CP041402.1_1023@PF00015_full_PFAM.243.423--1||RS_GCF_017872735.1_protein.faa_NZ_JAGGJJ010000019.1_19@PF00015_full_PFAM.390.565--2:scovhsp_avg=71.7:scovhsp_max=91.7:scovhsp_min=53.1:scovhsp_std=19.3380454027805:scovhsp_sum=215.1:send_avg=127.0:send_max=165.0:send_min=93.0:send_std=36.16628264005025:send_sum=381.0:sstart_avg=1.0:sstart_max=1.0:sstart_min=1.0:sstart_std=0.0:sstart_sum=3.0],((37ecabe8-3f58-4ea4-ac8b-005480bd18bc_5@MCPsignal.312.386:5e-09[&&NHX:Sample=rhizpot3:Type=capture:capture_class=c__Calditrichia:capture_domain=d__Bacteria:capture_family=f__J042:capture_genus=g__JAADJD01:capture_order=o__RBG-13-44-9:capture_phylum=p__Calditrichota:capture_species=s__JAADJD01 sp013150955:heptad=MCP-38H],(8469476a-9bc4-4e80-b880-735551baac6a_6@MCPsignal.379.452:0.0132629[&&NHX:Sample=rhizpot1:Type=capture:capture_class=c__Gammaproteobacteria:capture_domain=d__Bacteria:capture_family=f__Alteromonadaceae:capture_genus=g__Alteromonas:capture_order=o__Enterobacterales:capture_phylum=p__Proteobacteria:capture_species=s__Alteromonas sp018860965:heptad=MCP-38H],d893a3f0-7b51-43d2-968f-f31846b37d03_6@MCPsignal.52.128:5e-09[&&NHX:Sample=rhizpot1:Type=capture:capture_class=c__Desulfuromonadia:capture_domain=d__Bacteria:capture_family=f__CAIOGM01:capture_genus=g__CAIOGM01:capture_order=o__Geobacterales:capture_phylum=p__Desulfobacterota:capture_species=s__CAIOGM01 sp903902345:heptad=MCP-38H])0:5e-09[&&NHX:Sample_counter=rhizpot1--2:Type_counter=capture--2:capture_class_counter=c__Desulfuromonadia--1||c__Gammaproteobacteria--1:capture_domain_counter=d__Bacteria--2:capture_family_counter=f__Alteromonadaceae--1||f__CAIOGM01--1:capture_genus_counter=g__Alteromonas--1||g__CAIOGM01--1:capture_order_counter=o__Enterobacterales--1||o__Geobacterales--1:capture_phylum_counter=p__Desulfobacterota--1||p__Proteobacteria--1:capture_species_counter=s__Alteromonas sp018860965--1||s__CAIOGM01 sp903902345--1:gtdb_class_counter=:gtdb_domain_counter=:gtdb_family_counter=:gtdb_genus_counter=:gtdb_order_counter=:gtdb_phylum_counter=:gtdb_species_counter=:heptad_counter=MCP-38H--2:lbd_counter=:name=N953190:ref_name_counter=])0.485:5e-09[&&NHX:Sample_counter=rhizpot1--2||rhizpot3--1:Type_counter=capture--3:capture_class_counter=c__Calditrichia--1||c__Desulfuromonadia--1||c__Gammaproteobacteria--1:capture_domain_counter=d__Bacteria--3:capture_family_counter=f__Alteromonadaceae--1||f__CAIOGM01--1||f__J042--1:capture_genus_counter=g__Alteromonas--1||g__CAIOGM01--1||g__JAADJD01--1:capture_order_counter=o__Enterobacterales--1||o__Geobacterales--1||o__RBG-13-44-9--1:capture_phylum_counter=p__Calditrichota--1||p__Desulfobacterota--1||p__Proteobacteria--1:capture_species_counter=s__Alteromonas sp018860965--1||s__CAIOGM01 sp903902345--1||s__JAADJD01 sp013150955--1:gtdb_class_counter=:gtdb_domain_counter=:gtdb_family_counter=:gtdb_genus_counter=:gtdb_order_counter=:gtdb_phylum_counter=:gtdb_species_counter=:heptad_counter=MCP-38H--3:lbd_counter=:name=N953191:ref_name_counter=],0544bcd2-4c68-47da-a951-ca1ab4cc3061_4@MCPsignal.51.123:5e-09[&&NHX:Sample=rhizpot3:Type=capture:capture_class=c__Gammaproteobacteria:capture_domain=d__Bacteria:capture_family=f__Pseudomonadaceae:capture_genus=g__Pseudomonas_E:capture_order=o__Pseudomonadales:capture_phylum=p__Proteobacteria:capture_species=s__Pseudomonas_E sp019168305:heptad=MCP-38H])0.704:5e-09[&&NHX:Sample_counter=rhizpot1--2||rhizpot3--2:Type_counter=capture--4:capture_class_counter=c__Calditrichia--1||c__Desulfuromonadia--1||c__Gammaproteobacteria--2:capture_domain_counter=d__Bacteria--4:capture_family_counter=f__Alteromonadaceae--1||f__CAIOGM01--1||f__J042--1||f__Pseudomonadaceae--1:capture_genus_counter=g__Alteromonas--1||g__CAIOGM01--1||g__JAADJD01--1||g__Pseudomonas_E--1:capture_order_counter=o__Enterobacterales--1||o__Geobacterales--1||o__Pseudomonadales--1||o__RBG-13-44-9--1:capture_phylum_counter=p__Calditrichota--1||p__Desulfobacterota--1||p__Proteobacteria--2:capture_species_counter=s__Alteromonas sp018860965--1||s__CAIOGM01 sp903902345--1||s__JAADJD01 sp013150955--1||s__Pseudomonas_E sp019168305--1:gtdb_class_counter=:gtdb_domain_counter=:gtdb_family_counter=:gtdb_genus_counter=:gtdb_order_counter=:gtdb_phylum_counter=:gtdb_species_counter=:heptad_counter=MCP-38H--4:lbd_counter=:name=N953193:ref_name_counter=])0:1.8e-08[&&NHX:Sample_counter=rhizpot1--6||rhizpot2--1||rhizpot3--8:Type_counter=capture--15:besthit_avg=86.0:besthit_max=97.8:besthit_min=65.9:besthit_std=17.494856386949845:besthit_sum=258.0:bitscore_avg=177.33333333333334:bitscore_max=203.0:bitscore_min=162.0:bitscore_std=22.368132093076824:bitscore_sum=532.0:capture_class_counter=c__Actinomycetia--2||c__Alphaproteobacteria--6||c__Calditrichia--1||c__Desulfuromonadia--3||c__Gammaproteobacteria--3:capture_domain_counter=d__Bacteria--15:capture_family_counter=f__Alteromonadaceae--1||f__Azospirillaceae--1||f__CAIOGM01--1||f__Desulfuromonadaceae--2||f__J042--1||f__Kineosporiaceae--2||f__Magnetospirillaceae--2||f__Pseudomonadaceae--2||f__Rhizobiaceae--3:capture_genus_counter=g__Allorhizobium--2||g__Alteromonas--1||g__Azospirillum--1||g__CAIOGM01--1||g__Desulfuromonas--2||g__Ensifer_A--1||g__JAADJD01--1||g__JADJPO01--2||g__Magnetospirillum--2||g__Pseudomonas_A--1||g__Pseudomonas_E--1:capture_order_counter=o__Actinomycetales--2||o__Azospirillales--1||o__Desulfuromonadales--2||o__Enterobacterales--1||o__Geobacterales--1||o__Pseudomonadales--2||o__RBG-13-44-9--1||o__Rhizobiales--3||o__Rhodospirillales--2:capture_phylum_counter=p__Actinobacteriota--2||p__Calditrichota--1||p__Desulfobacterota--3||p__Proteobacteria--9:capture_species_counter=s__Allorhizobium taibaishanense--1||s__Allorhizobium vitis_F--1||s__Alteromonas sp018860965--1||s__Azospirillum picis--1||s__CAIOGM01 sp903902345--1||s__Desulfuromonas acetoxidans--2||s__Ensifer_A sp900466575--1||s__JAADJD01 sp013150955--1||s__JADJPO01 sp016713225--2||s__Magnetospirillum sp902729435--2||s__Pseudomonas_A sp004010935--1||s__Pseudomonas_E sp019168305--1:evalue_avg=1.5096666666666668e-52:evalue_max=3.95e-52:evalue_min=1.04e-67:evalue_std=2.133126891052975e-52:evalue_sum=4.5290000000000005e-52:gapopen_avg=0.6666666666666666:gapopen_max=2.0:gapopen_min=0.0:gapopen_std=1.1547005383792517:gapopen_sum=2.0:gtdb_class_counter=:gtdb_domain_counter=:gtdb_family_counter=:gtdb_genus_counter=:gtdb_order_counter=:gtdb_phylum_counter=:gtdb_species_counter=:heptad_counter=MCP-38H--15:lbd_counter=:length_avg=127.66666666666667:length_max=167.0:length_min=93.0:length_std=37.22006627255429:length_sum=383.0:mismatch_avg=20.333333333333332:mismatch_max=52.0:mismatch_min=2.0:mismatch_std=27.537852736430512:mismatch_sum=61.0:name=N953194:qcovhsp_avg=97.90000000000002:qcovhsp_max=98.2:qcovhsp_min=97.6:qcovhsp_std=0.30000000000000426:qcovhsp_sum=293.70000000000005:qend_avg=129.33333333333334:qend_max=167.0:qend_min=95.0:qend_std=36.11555528208494:qend_sum=388.0:qstart_avg=3.6666666666666665:qstart_max=4.0:qstart_min=3.0:qstart_std=0.5773502691896258:qstart_sum=11.0:ref_name_counter=RS_GCF_007018905.1_protein.faa_NZ_CP041402.1_1023@PF00015_full_PFAM.243.423--1||RS_GCF_017872735.1_protein.faa_NZ_JAGGJJ010000019.1_19@PF00015_full_PFAM.390.565--2:scovhsp_avg=71.7:scovhsp_max=91.7:scovhsp_min=53.1:scovhsp_std=19.3380454027805:scovhsp_sum=215.1:send_avg=127.0:send_max=165.0:send_min=93.0:send_std=36.16628264005025:send_sum=381.0:sstart_avg=1.0:sstart_max=1.0:sstart_min=1.0:sstart_std=0.0:sstart_sum=3.0],c86ff5c9-507c-4765-bc8d-c332ecc0c65d_3@MCPsignal.241.346:5e-09[&&NHX:Sample=rhizpot2:Type=capture:besthit=97.1:bitscore=181.0:capture_class=c__Alphaproteobacteria:capture_domain=d__Bacteria:capture_family=f__Magnetospirillaceae:capture_genus=g__CAIULK01:capture_order=o__Rhodospirillales:capture_phylum=p__Proteobacteria:capture_species=s__CAIULK01 sp903899885:evalue=1.48e-59:gapopen=0.0:heptad=MCP-38H:length=105.0:mismatch=3.0:qcovhsp=100.0:qend=105.0:qstart=1.0:ref_name=RS_GCF_017872735.1_protein.faa_NZ_JAGGJJ010000019.1_19@PF00015_full_PFAM.390.565:scovhsp=60.0:send=120.0:sstart=16.0])0.839:0.0086691[&&NHX:Sample_counter=rhizpot1--6||rhizpot2--2||rhizpot3--8:Type_counter=capture--16:besthit_avg=88.77499999999999:besthit_max=97.8:besthit_min=65.9:besthit_std=15.324789286207707:besthit_sum=355.09999999999997:bitscore_avg=178.25:bitscore_max=203.0:bitscore_min=162.0:bitscore_std=18.35528988239267:bitscore_sum=713.0:capture_class_counter=c__Actinomycetia--2||c__Alphaproteobacteria--7||c__Calditrichia--1||c__Desulfuromonadia--3||c__Gammaproteobacteria--3:capture_domain_counter=d__Bacteria--16:capture_family_counter=f__Alteromonadaceae--1||f__Azospirillaceae--1||f__CAIOGM01--1||f__Desulfuromonadaceae--2||f__J042--1||f__Kineosporiaceae--2||f__Magnetospirillaceae--3||f__Pseudomonadaceae--2||f__Rhizobiaceae--3:capture_genus_counter=g__Allorhizobium--2||g__Alteromonas--1||g__Azospirillum--1||g__CAIOGM01--1||g__CAIULK01--1||g__Desulfuromonas--2||g__Ensifer_A--1||g__JAADJD01--1||g__JADJPO01--2||g__Magnetospirillum--2||g__Pseudomonas_A--1||g__Pseudomonas_E--1:capture_order_counter=o__Actinomycetales--2||o__Azospirillales--1||o__Desulfuromonadales--2||o__Enterobacterales--1||o__Geobacterales--1||o__Pseudomonadales--2||o__RBG-13-44-9--1||o__Rhizobiales--3||o__Rhodospirillales--3:capture_phylum_counter=p__Actinobacteriota--2||p__Calditrichota--1||p__Desulfobacterota--3||p__Proteobacteria--10:capture_species_counter=s__Allorhizobium taibaishanense--1||s__Allorhizobium vitis_F--1||s__Alteromonas sp018860965--1||s__Azospirillum picis--1||s__CAIOGM01 sp903902345--1||s__CAIULK01 sp903899885--1||s__Desulfuromonas acetoxidans--2||s__Ensifer_A sp900466575--1||s__JAADJD01 sp013150955--1||s__JADJPO01 sp016713225--2||s__Magnetospirillum sp902729435--2||s__Pseudomonas_A sp004010935--1||s__Pseudomonas_E sp019168305--1:evalue_avg=1.1322500370000002e-52:evalue_max=3.95e-52:evalue_min=1.04e-67:evalue_std=1.8982255235573754e-52:evalue_sum=4.529000148000001e-52:gapopen_avg=0.5:gapopen_max=2.0:gapopen_min=0.0:gapopen_std=1.0:gapopen_sum=2.0:gtdb_class_counter=:gtdb_domain_counter=:gtdb_family_counter=:gtdb_genus_counter=:gtdb_order_counter=:gtdb_phylum_counter=:gtdb_species_counter=:heptad_counter=MCP-38H--16:lbd_counter=:length_avg=122.0:length_max=167.0:length_min=93.0:length_std=32.43454948045371:length_sum=488.0:mismatch_avg=16.0:mismatch_max=52.0:mismatch_min=2.0:mismatch_std=24.097026095903757:mismatch_sum=64.0:name=N953196:qcovhsp_avg=98.42500000000001:qcovhsp_max=100.0:qcovhsp_min=97.6:qcovhsp_std=1.0781929326423916:qcovhsp_sum=393.70000000000005:qend_avg=123.25:qend_max=167.0:qend_min=95.0:qend_std=31.899582024429932:qend_sum=493.0:qstart_avg=3.0:qstart_max=4.0:qstart_min=1.0:qstart_std=1.4142135623730951:qstart_sum=12.0:ref_name_counter=RS_GCF_007018905.1_protein.faa_NZ_CP041402.1_1023@PF00015_full_PFAM.243.423--1||RS_GCF_017872735.1_protein.faa_NZ_JAGGJJ010000019.1_19@PF00015_full_PFAM.390.565--3:scovhsp_avg=68.775:scovhsp_max=91.7:scovhsp_min=53.1:scovhsp_std=16.838324342602107:scovhsp_sum=275.1:send_avg=125.25:send_max=165.0:send_min=93.0:send_std=29.736341402398512:send_sum=501.0:sstart_avg=4.75:sstart_max=16.0:sstart_min=1.0:sstart_std=7.5:sstart_sum=19.0],((e97dedc3-4c10-424f-86e0-98d905f845ea_5@MCPsignal.117.234:0.0150027[&&NHX:Sample=rhizpot1:Type=capture:besthit=93.9:bitscore=194.0:capture_class=c__Desulfuromonadia:capture_domain=d__Bacteria:capture_family=f__Desulfuromonadaceae:capture_genus=g__Desulfuromonas:capture_order=o__Desulfuromonadales:capture_phylum=p__Desulfobacterota:capture_species=s__Desulfuromonas acetoxidans:evalue=3.26e-64:gapopen=0.0:heptad=MCP-38H:length=115.0:mismatch=7.0:qcovhsp=98.3:qend=117.0:qstart=3.0:ref_name=RS_GCF_017872735.1_protein.faa_NZ_JAGGJJ010000019.1_19@PF00015_full_PFAM.390.565:scovhsp=65.7:send=115.0:sstart=1.0],(d3d9c1a9-664c-4a9c-b24b-190fcbfbec26_2@MCPsignal.505.613:5e-09[&&NHX:Sample=rhizpot3:Type=capture:besthit=96.3:bitscore=183.0:capture_class=c__Alphaproteobacteria:capture_domain=d__Bacteria:capture_family=f__Dongiaceae:capture_genus=g__SYSU-D60009:capture_order=o__Dongiales:capture_phylum=p__Proteobacteria:capture_species=s__SYSU-D60009 sp013822765:evalue=2.48e-60:gapopen=0.0:heptad=MCP-38H:length=108.0:mismatch=4.0:qcovhsp=100.0:qend=108.0:qstart=1.0:ref_name=RS_GCF_018449695.1_protein.faa_NZ_JAAVUY010000032.1_19@PF00015_full_PFAM.483.653:scovhsp=63.5:send=119.0:sstart=12.0],(7d800f66-300e-4ea5-996f-941300214cb6_3@MCPsignal.226.344:0.0314595[&&NHX:Sample=rhizpot3:Type=capture:capture_class=c__Gammaproteobacteria:capture_domain=d__Bacteria:capture_family=f__Burkholderiaceae:capture_genus=g__Candidimonas_A:capture_order=o__Burkholderiales:capture_phylum=p__Proteobacteria:capture_species=s__Candidimonas_A sp002849655:heptad=MCP-38H],((0c13b9f4-6e2e-4735-b80f-e34e2dbc7eb5_3@MCPsignal.250.368:5e-09[&&NHX:Sample=rhizpot3:Type=capture:besthit=94.0:bitscore=194.0:capture_class=c__Alphaproteobacteria:capture_domain=d__Bacteria:capture_family=f__Dongiaceae:capture_genus=g__SYSU-D60009:capture_order=o__Dongiales:capture_phylum=p__Proteobacteria:capture_species=s__SYSU-D60009 sp013822765:evalue=3.29e-64:gapopen=0.0:heptad=MCP-38H:length=116.0:mismatch=7.0:qcovhsp=98.3:qend=118.0:qstart=3.0:ref_name=GB_GCA_019243075.1_protein.faa_JAFAUV010000032.1_3@PF00015_full_PFAM.6.180:scovhsp=66.7:send=116.0:sstart=1.0],0fd3246e-bcb6-4a3d-a09b-da3d4e2316f1_1@MCPsignal.244.368:5e-09[&&NHX:Sample=rhizpot3:Type=capture:capture_class=c__Alphaproteobacteria:capture_domain=d__Bacteria:capture_family=f__Dongiaceae:capture_genus=g__SYSU-D60009:capture_order=o__Dongiales:capture_phylum=p__Proteobacteria:capture_species=s__SYSU-D60009 sp013822765:heptad=MCP-38H])0.827:0.00801802[&&NHX:Sample_counter=rhizpot3--2:Type_counter=capture--2:besthit_avg=94.0:besthit_max=94.0:besthit_min=94.0:besthit_std=0:besthit_sum=94.0:bitscore_avg=194.0:bitscore_max=194.0:bitscore_min=194.0:bitscore_std=0:bitscore_sum=194.0:capture_class_counter=c__Alphaproteobacteria--2:capture_domain_counter=d__Bacteria--2:capture_family_counter=f__Dongiaceae--2:capture_genus_counter=g__SYSU-D60009--2:capture_order_counter=o__Dongiales--2:capture_phylum_counter=p__Proteobacteria--2:capture_species_counter=s__SYSU-D60009 sp013822765--2:evalue_avg=3.29e-64:evalue_max=3.29e-64:evalue_min=3.29e-64:evalue_std=0:evalue_sum=3.29e-64:gapopen_avg=0.0:gapopen_max=0.0:gapopen_min=0.0:gapopen_std=0:gapopen_sum=0.0:gtdb_class_counter=:gtdb_domain_counter=:gtdb_family_counter=:gtdb_genus_counter=:gtdb_order_counter=:gtdb_phylum_counter=:gtdb_species_counter=:heptad_counter=MCP-38H--2:lbd_counter=:length_avg=116.0:length_max=116.0:length_min=116.0:length_std=0:length_sum=116.0:mismatch_avg=7.0:mismatch_max=7.0:mismatch_min=7.0:mismatch_std=0:mismatch_sum=7.0:name=N953202:qcovhsp_avg=98.3:qcovhsp_max=98.3:qcovhsp_min=98.3:qcovhsp_std=0:qcovhsp_sum=98.3:qend_avg=118.0:qend_max=118.0:qend_min=118.0:qend_std=0:qend_sum=118.0:qstart_avg=3.0:qstart_max=3.0:qstart_min=3.0:qstart_std=0:qstart_sum=3.0:ref_name_counter=GB_GCA_019243075.1_protein.faa_JAFAUV010000032.1_3@PF00015_full_PFAM.6.180--1:scovhsp_avg=66.7:scovhsp_max=66.7:scovhsp_min=66.7:scovhsp_std=0:scovhsp_sum=66.7:send_avg=116.0:send_max=116.0:send_min=116.0:send_std=0:send_sum=116.0:sstart_avg=1.0:sstart_max=1.0:sstart_min=1.0:sstart_std=0:sstart_sum=1.0],a68ce3e4-018a-56c7-b9b9-9499490dce1d_5@MCPsignal.189.279:0.0109815[&&NHX:Sample=rhizpot3:Type=capture:besthit=98.9:bitscore=153.0:capture_class=c__Alphaproteobacteria:capture_domain=d__Bacteria:capture_family=f__Dongiaceae:capture_genus=g__SYSU-D60009:capture_order=o__Dongiales:capture_phylum=p__Proteobacteria:capture_species=s__SYSU-D60009 sp013822765:evalue=1.35e-48:gapopen=0.0:heptad=MCP-38H:length=87.0:mismatch=1.0:qcovhsp=96.7:qend=90.0:qstart=4.0:ref_name=RS_GCF_001908235.1_protein.faa_NZ_LGHK01000017.1_23@PF00015_full_PFAM.368.541:scovhsp=50.3:send=87.0:sstart=1.0])0:1.8e-08[&&NHX:Sample_counter=rhizpot3--3:Type_counter=capture--3:besthit_avg=96.45:besthit_max=98.9:besthit_min=94.0:besthit_std=3.4648232278140867:besthit_sum=192.9:bitscore_avg=173.5:bitscore_max=194.0:bitscore_min=153.0:bitscore_std=28.991378028648448:bitscore_sum=347.0:capture_class_counter=c__Alphaproteobacteria--3:capture_domain_counter=d__Bacteria--3:capture_family_counter=f__Dongiaceae--3:capture_genus_counter=g__SYSU-D60009--3:capture_order_counter=o__Dongiales--3:capture_phylum_counter=p__Proteobacteria--3:capture_species_counter=s__SYSU-D60009 sp013822765--3:evalue_avg=6.750000000000002e-49:evalue_max=1.35e-48:evalue_min=3.29e-64:evalue_std=9.54594154601839e-49:evalue_sum=1.3500000000000004e-48:gapopen_avg=0.0:gapopen_max=0.0:gapopen_min=0.0:gapopen_std=0.0:gapopen_sum=0.0:gtdb_class_counter=:gtdb_domain_counter=:gtdb_family_counter=:gtdb_genus_counter=:gtdb_order_counter=:gtdb_phylum_counter=:gtdb_species_counter=:heptad_counter=MCP-38H--3:lbd_counter=:length_avg=101.5:length_max=116.0:length_min=87.0:length_std=20.506096654409877:length_sum=203.0:mismatch_avg=4.0:mismatch_max=7.0:mismatch_min=1.0:mismatch_std=4.242640687119285:mismatch_sum=8.0:name=N953204:qcovhsp_avg=97.5:qcovhsp_max=98.3:qcovhsp_min=96.7:qcovhsp_std=1.131370849898472:qcovhsp_sum=195.0:qend_avg=104.0:qend_max=118.0:qend_min=90.0:qend_std=19.79898987322333:qend_sum=208.0:qstart_avg=3.5:qstart_max=4.0:qstart_min=3.0:qstart_std=0.7071067811865476:qstart_sum=7.0:ref_name_counter=GB_GCA_019243075.1_protein.faa_JAFAUV010000032.1_3@PF00015_full_PFAM.6.180--1||RS_GCF_001908235.1_protein.faa_NZ_LGHK01000017.1_23@PF00015_full_PFAM.368.541--1:scovhsp_avg=58.5:scovhsp_max=66.7:scovhsp_min=50.3:scovhsp_std=11.596551211459383:scovhsp_sum=117.0:send_avg=101.5:send_max=116.0:send_min=87.0:send_std=20.506096654409877:send_sum=203.0:sstart_avg=1.0:sstart_max=1.0:sstart_min=1.0:sstart_std=0.0:sstart_sum=2.0])0:5e-09[&&NHX:Sample_counter=rhizpot3--4:Type_counter=capture--4:besthit_avg=96.45:besthit_max=98.9:besthit_min=94.0:besthit_std=3.4648232278140867:besthit_sum=192.9:bitscore_avg=173.5:bitscore_max=194.0:bitscore_min=153.0:bitscore_std=28.991378028648448:bitscore_sum=347.0:capture_class_counter=c__Alphaproteobacteria--3||c__Gammaproteobacteria--1:capture_domain_counter=d__Bacteria--4:capture_family_counter=f__Burkholderiaceae--1||f__Dongiaceae--3:capture_genus_counter=g__Candidimonas_A--1||g__SYSU-D60009--3:capture_order_counter=o__Burkholderiales--1||o__Dongiales--3:capture_phylum_counter=p__Proteobacteria--4:capture_species_counter=s__Candidimonas_A sp002849655--1||s__SYSU-D60009 sp013822765--3:evalue_avg=6.750000000000002e-49:evalue_max=1.35e-48:evalue_min=3.29e-64:evalue_std=9.54594154601839e-49:evalue_sum=1.3500000000000004e-48:gapopen_avg=0.0:gapopen_max=0.0:gapopen_min=0.0:gapopen_std=0.0:gapopen_sum=0.0:gtdb_class_counter=:gtdb_domain_counter=:gtdb_family_counter=:gtdb_genus_counter=:gtdb_order_counter=:gtdb_phylum_counter=:gtdb_species_counter=:heptad_counter=MCP-38H--4:lbd_counter=:length_avg=101.5:length_max=116.0:length_min=87.0:length_std=20.506096654409877:length_sum=203.0:mismatch_avg=4.0:mismatch_max=7.0:mismatch_min=1.0:mismatch_std=4.242640687119285:mismatch_sum=8.0:name=N953205:qcovhsp_avg=97.5:qcovhsp_max=98.3:qcovhsp_min=96.7:qcovhsp_std=1.131370849898472:qcovhsp_sum=195.0:qend_avg=104.0:qend_max=118.0:qend_min=90.0:qend_std=19.79898987322333:qend_sum=208.0:qstart_avg=3.5:qstart_max=4.0:qstart_min=3.0:qstart_std=0.7071067811865476:qstart_sum=7.0:ref_name_counter=GB_GCA_019243075.1_protein.faa_JAFAUV010000032.1_3@PF00015_full_PFAM.6.180--1||RS_GCF_001908235.1_protein.faa_NZ_LGHK01000017.1_23@PF00015_full_PFAM.368.541--1:scovhsp_avg=58.5:scovhsp_max=66.7:scovhsp_min=50.3:scovhsp_std=11.596551211459383:scovhsp_sum=117.0:send_avg=101.5:send_max=116.0:send_min=87.0:send_std=20.506096654409877:send_sum=203.0:sstart_avg=1.0:sstart_max=1.0:sstart_min=1.0:sstart_std=0.0:sstart_sum=2.0])0.965:0.028231[&&NHX:Sample_counter=rhizpot3--5:Type_counter=capture--5:besthit_avg=96.40000000000002:besthit_max=98.9:besthit_min=94.0:besthit_std=2.4515301344262554:besthit_sum=289.20000000000005:bitscore_avg=176.66666666666666:bitscore_max=194.0:bitscore_min=153.0:bitscore_std=21.221058723196006:bitscore_sum=530.0:capture_class_counter=c__Alphaproteobacteria--4||c__Gammaproteobacteria--1:capture_domain_counter=d__Bacteria--5:capture_family_counter=f__Burkholderiaceae--1||f__Dongiaceae--4:capture_genus_counter=g__Candidimonas_A--1||g__SYSU-D60009--4:capture_order_counter=o__Burkholderiales--1||o__Dongiales--4:capture_phylum_counter=p__Proteobacteria--5:capture_species_counter=s__Candidimonas_A sp002849655--1||s__SYSU-D60009 sp013822765--4:evalue_avg=4.500000000008268e-49:evalue_max=1.35e-48:evalue_min=3.29e-64:evalue_std=7.794228634052787e-49:evalue_sum=1.3500000000024805e-48:gapopen_avg=0.0:gapopen_max=0.0:gapopen_min=0.0:gapopen_std=0.0:gapopen_sum=0.0:gtdb_class_counter=:gtdb_domain_counter=:gtdb_family_counter=:gtdb_genus_counter=:gtdb_order_counter=:gtdb_phylum_counter=:gtdb_species_counter=:heptad_counter=MCP-38H--5:lbd_counter=:length_avg=103.66666666666667:length_max=116.0:length_min=87.0:length_std=14.977761292440647:length_sum=311.0:mismatch_avg=4.0:mismatch_max=7.0:mismatch_min=1.0:mismatch_std=3.0:mismatch_sum=12.0:name=N953206:qcovhsp_avg=98.33333333333333:qcovhsp_max=100.0:qcovhsp_min=96.7:qcovhsp_std=1.6502525059315405:qcovhsp_sum=295.0:qend_avg=105.33333333333333:qend_max=118.0:qend_min=90.0:qend_std=14.189197769195175:qend_sum=316.0:qstart_avg=2.6666666666666665:qstart_max=4.0:qstart_min=1.0:qstart_std=1.5275252316519465:qstart_sum=8.0:ref_name_counter=GB_GCA_019243075.1_protein.faa_JAFAUV010000032.1_3@PF00015_full_PFAM.6.180--1||RS_GCF_001908235.1_protein.faa_NZ_LGHK01000017.1_23@PF00015_full_PFAM.368.541--1||RS_GCF_018449695.1_protein.faa_NZ_JAAVUY010000032.1_19@PF00015_full_PFAM.483.653--1:scovhsp_avg=60.166666666666664:scovhsp_max=66.7:scovhsp_min=50.3:scovhsp_std=8.693292433441624:scovhsp_sum=180.5:send_avg=107.33333333333333:send_max=119.0:send_min=87.0:send_std=17.67295485574875:send_sum=322.0:sstart_avg=4.666666666666667:sstart_max=12.0:sstart_min=1.0:sstart_std=6.350852961085883:sstart_sum=14.0])0.773:0.00649246[&&NHX:Sample_counter=rhizpot1--1||rhizpot3--5:Type_counter=capture--6:besthit_avg=95.775:besthit_max=98.9:besthit_min=93.9:besthit_std=2.359908190304587:besthit_sum=383.1:bitscore_avg=181.0:bitscore_max=194.0:bitscore_min=153.0:bitscore_std=19.37352144896052:bitscore_sum=724.0:capture_class_counter=c__Alphaproteobacteria--4||c__Desulfuromonadia--1||c__Gammaproteobacteria--1:capture_domain_counter=d__Bacteria--6:capture_family_counter=f__Burkholderiaceae--1||f__Desulfuromonadaceae--1||f__Dongiaceae--4:capture_genus_counter=g__Candidimonas_A--1||g__Desulfuromonas--1||g__SYSU-D60009--4:capture_order_counter=o__Burkholderiales--1||o__Desulfuromonadales--1||o__Dongiales--4:capture_phylum_counter=p__Desulfobacterota--1||p__Proteobacteria--5:capture_species_counter=s__Candidimonas_A sp002849655--1||s__Desulfuromonas acetoxidans--1||s__SYSU-D60009 sp013822765--4:evalue_avg=3.375000000006202e-49:evalue_max=1.35e-48:evalue_min=3.26e-64:evalue_std=6.749999999995866e-49:evalue_sum=1.3500000000024808e-48:gapopen_avg=0.0:gapopen_max=0.0:gapopen_min=0.0:gapopen_std=0.0:gapopen_sum=0.0:gtdb_class_counter=:gtdb_domain_counter=:gtdb_family_counter=:gtdb_genus_counter=:gtdb_order_counter=:gtdb_phylum_counter=:gtdb_species_counter=:heptad_counter=MCP-38H--6:lbd_counter=:length_avg=106.5:length_max=116.0:length_min=87.0:length_std=13.478377746103819:length_sum=426.0:mismatch_avg=4.75:mismatch_max=7.0:mismatch_min=1.0:mismatch_std=2.8722813232690143:mismatch_sum=19.0:name=N953207:qcovhsp_avg=98.325:qcovhsp_max=100.0:qcovhsp_min=96.7:qcovhsp_std=1.347528602046476:qcovhsp_sum=393.3:qend_avg=108.25:qend_max=118.0:qend_min=90.0:qend_std=12.971121771072847:qend_sum=433.0:qstart_avg=2.75:qstart_max=4.0:qstart_min=1.0:qstart_std=1.2583057392117916:qstart_sum=11.0:ref_name_counter=GB_GCA_019243075.1_protein.faa_JAFAUV010000032.1_3@PF00015_full_PFAM.6.180--1||RS_GCF_001908235.1_protein.faa_NZ_LGHK01000017.1_23@PF00015_full_PFAM.368.541--1||RS_GCF_017872735.1_protein.faa_NZ_JAGGJJ010000019.1_19@PF00015_full_PFAM.390.565--1||RS_GCF_018449695.1_protein.faa_NZ_JAAVUY010000032.1_19@PF00015_full_PFAM.483.653--1:scovhsp_avg=61.55:scovhsp_max=66.7:scovhsp_min=50.3:scovhsp_std=7.618180010124906:scovhsp_sum=246.2:send_avg=109.25:send_max=119.0:send_min=87.0:send_std=14.930394055974098:send_sum=437.0:sstart_avg=3.75:sstart_max=12.0:sstart_min=1.0:sstart_std=5.5:sstart_sum=15.0],(7b4c97b3-415b-474f-bde2-fbe50f53816a_2@MCPsignal.62.164:5e-09[&&NHX:Sample=rhizpot2:Type=capture:besthit=98.0:bitscore=180.0:capture_class=c__Gammaproteobacteria:capture_domain=d__Bacteria:capture_family=f__Pseudomonadaceae:capture_genus=g__Pseudomonas_E:capture_order=o__Pseudomonadales:capture_phylum=p__Proteobacteria:capture_species=s__Pseudomonas_E brassicae:evalue=4.54e-59:gapopen=0.0:heptad=MCP-38H:length=102.0:mismatch=2.0:qcovhsp=100.0:qend=102.0:qstart=1.0:ref_name=RS_GCF_900129675.1_protein.faa_NZ_FSRD01000003.1_448@PF00015_full_PFAM.370.540:scovhsp=60.0:send=112.0:sstart=11.0],((((3492036c-0af1-43ad-b98a-e6515601b592_1@MCPsignal.156.225:0.0122194[&&NHX:Sample=rhizpot1:Type=capture:capture_class=c__Alphaproteobacteria:capture_domain=d__Bacteria:capture_family=f__Beijerinckiaceae:capture_genus=g__Methylobacterium:capture_order=o__Rhizobiales:capture_phylum=p__Proteobacteria:capture_species=s__Methylobacterium thiocyanatum:heptad=MCP-38H],(6545c478-a6ef-4d91-8f97-c97104d36cc6_5@MCPsignal.93.199:0.392276[&&NHX:Sample=rhizpot2:Type=capture:besthit=77.5:bitscore=134.0:capture_class=c__Gammaproteobacteria:capture_domain=d__Bacteria:capture_family=f__Burkholderiaceae:capture_genus=g__Paraburkholderia:capture_order=o__Burkholderiales:capture_phylum=p__Proteobacteria:capture_species=s__Paraburkholderia tuberum:evalue=7.72e-41:gapopen=0.0:heptad=MCP-38H:length=102.0:mismatch=23.0:qcovhsp=96.2:qend=102.0:qstart=1.0:ref_name=GB_GCA_016183985.1_protein.faa_JACPDN010000010.1_581@PF00015_full_PFAM.368.532:scovhsp=62.2:send=155.0:sstart=54.0],RS_GCF_001982635.1_protein.faa_NZ_MKFI01000009.1_100@PF00015_full_PFAM.370.547:0.0993343[&&NHX:Type=GTDB:gtdb_class=c__Alphaproteobacteria:gtdb_domain=d__Bacteria:gtdb_family=f__Xanthobacteraceae:gtdb_genus=g__Bradyrhizobium:gtdb_order=o__Rhizobiales:gtdb_phylum=p__Proteobacteria:gtdb_species=s__Bradyrhizobium mercantei:heptad=MCP-38H:species=d__Bacteria_p__Proteobacteria_c__Alphaproteobacteria_o__Rhizobiales_f__Xanthobacteraceae_g__Bradyrhizobium_s__Bradyrhizobium mercantei])0.861:0.0402521[&&NHX:Sample_counter=rhizpot2--1:Type_counter=GTDB--1||capture--1:besthit_avg=77.5:besthit_max=77.5:besthit_min=77.5:besthit_std=0:besthit_sum=77.5:bitscore_avg=134.0:bitscore_max=134.0:bitscore_min=134.0:bitscore_std=0:bitscore_sum=134.0:capture_class_counter=c__Gammaproteobacteria--1:capture_domain_counter=d__Bacteria--1:capture_family_counter=f__Burkholderiaceae--1:capture_genus_counter=g__Paraburkholderia--1:capture_order_counter=o__Burkholderiales--1:capture_phylum_counter=p__Proteobacteria--1:capture_species_counter=s__Paraburkholderia tuberum--1:evalue_avg=7.72e-41:evalue_max=7.72e-41:evalue_min=7.72e-41:evalue_std=0:evalue_sum=7.72e-41:gapopen_avg=0.0:gapopen_max=0.0:gapopen_min=0.0:gapopen_std=0:gapopen_sum=0.0:gtdb_class_counter=c__Alphaproteobacteria--1:gtdb_domain_counter=d__Bacteria--1:gtdb_family_counter=f__Xanthobacteraceae--1:gtdb_genus_counter=g__Bradyrhizobium--1:gtdb_order_counter=o__Rhizobiales--1:gtdb_phylum_counter=p__Proteobacteria--1:gtdb_species_counter=s__Bradyrhizobium mercantei--1:heptad_counter=MCP-38H--2:lbd_counter=:lca_tree=s__Bradyrhizobium mercantei:length_avg=102.0:length_max=102.0:length_min=102.0:length_std=0:length_sum=102.0:mismatch_avg=23.0:mismatch_max=23.0:mismatch_min=23.0:mismatch_std=0:mismatch_sum=23.0:name=N953212:qcovhsp_avg=96.2:qcovhsp_max=96.2:qcovhsp_min=96.2:qcovhsp_std=0:qcovhsp_sum=96.2:qend_avg=102.0:qend_max=102.0:qend_min=102.0:qend_std=0:qend_sum=102.0:qstart_avg=1.0:qstart_max=1.0:qstart_min=1.0:qstart_std=0:qstart_sum=1.0:ref_name_counter=GB_GCA_016183985.1_protein.faa_JACPDN010000010.1_581@PF00015_full_PFAM.368.532--1:scovhsp_avg=62.2:scovhsp_max=62.2:scovhsp_min=62.2:scovhsp_std=0:scovhsp_sum=62.2:send_avg=155.0:send_max=155.0:send_min=155.0:send_std=0:send_sum=155.0:sstart_avg=54.0:sstart_max=54.0:sstart_min=54.0:sstart_std=0:sstart_sum=54.0])0:5e-09[&&NHX:Sample_counter=rhizpot1--1||rhizpot2--1:Type_counter=GTDB--1||capture--2:besthit_avg=77.5:besthit_max=77.5:besthit_min=77.5:besthit_std=0:besthit_sum=77.5:bitscore_avg=134.0:bitscore_max=134.0:bitscore_min=134.0:bitscore_std=0:bitscore_sum=134.0:capture_class_counter=c__Alphaproteobacteria--1||c__Gammaproteobacteria--1:capture_domain_counter=d__Bacteria--2:capture_family_counter=f__Beijerinckiaceae--1||f__Burkholderiaceae--1:capture_genus_counter=g__Methylobacterium--1||g__Paraburkholderia--1:capture_order_counter=o__Burkholderiales--1||o__Rhizobiales--1:capture_phylum_counter=p__Proteobacteria--2:capture_species_counter=s__Methylobacterium thiocyanatum--1||s__Paraburkholderia tuberum--1:evalue_avg=7.72e-41:evalue_max=7.72e-41:evalue_min=7.72e-41:evalue_std=0:evalue_sum=7.72e-41:gapopen_avg=0.0:gapopen_max=0.0:gapopen_min=0.0:gapopen_std=0:gapopen_sum=0.0:gtdb_class_counter=c__Alphaproteobacteria--1:gtdb_domain_counter=d__Bacteria--1:gtdb_family_counter=f__Xanthobacteraceae--1:gtdb_genus_counter=g__Bradyrhizobium--1:gtdb_order_counter=o__Rhizobiales--1:gtdb_phylum_counter=p__Proteobacteria--1:gtdb_species_counter=s__Bradyrhizobium mercantei--1:heptad_counter=MCP-38H--3:lbd_counter=:lca_tree=s__Bradyrhizobium mercantei:length_avg=102.0:length_max=102.0:length_min=102.0:length_std=0:length_sum=102.0:mismatch_avg=23.0:mismatch_max=23.0:mismatch_min=23.0:mismatch_std=0:mismatch_sum=23.0:name=N953213:qcovhsp_avg=96.2:qcovhsp_max=96.2:qcovhsp_min=96.2:qcovhsp_std=0:qcovhsp_sum=96.2:qend_avg=102.0:qend_max=102.0:qend_min=102.0:qend_std=0:qend_sum=102.0:qstart_avg=1.0:qstart_max=1.0:qstart_min=1.0:qstart_std=0:qstart_sum=1.0:ref_name_counter=GB_GCA_016183985.1_protein.faa_JACPDN010000010.1_581@PF00015_full_PFAM.368.532--1:scovhsp_avg=62.2:scovhsp_max=62.2:scovhsp_min=62.2:scovhsp_std=0:scovhsp_sum=62.2:send_avg=155.0:send_max=155.0:send_min=155.0:send_std=0:send_sum=155.0:sstart_avg=54.0:sstart_max=54.0:sstart_min=54.0:sstart_std=0:sstart_sum=54.0],82b93139-8d8b-4e74-8532-8c79785ce156_4@MCPsignal.248.312:5e-09[&&NHX:Sample=rhiztom2:Type=capture:capture_class=c__Gammaproteobacteria:capture_domain=d__Bacteria:capture_family=f__Enterobacteriaceae:capture_genus=g__Siccibacter:capture_order=o__Enterobacterales:capture_phylum=p__Proteobacteria:capture_species=s__Siccibacter colletis:heptad=MCP-38H])0.179:5e-09[&&NHX:Sample_counter=rhizpot1--1||rhizpot2--1||rhiztom2--1:Type_counter=GTDB--1||capture--3:besthit_avg=77.5:besthit_max=77.5:besthit_min=77.5:besthit_std=0:besthit_sum=77.5:bitscore_avg=134.0:bitscore_max=134.0:bitscore_min=134.0:bitscore_std=0:bitscore_sum=134.0:capture_class_counter=c__Alphaproteobacteria--1||c__Gammaproteobacteria--2:capture_domain_counter=d__Bacteria--3:capture_family_counter=f__Beijerinckiaceae--1||f__Burkholderiaceae--1||f__Enterobacteriaceae--1:capture_genus_counter=g__Methylobacterium--1||g__Paraburkholderia--1||g__Siccibacter--1:capture_order_counter=o__Burkholderiales--1||o__Enterobacterales--1||o__Rhizobiales--1:capture_phylum_counter=p__Proteobacteria--3:capture_species_counter=s__Methylobacterium thiocyanatum--1||s__Paraburkholderia tuberum--1||s__Siccibacter colletis--1:evalue_avg=7.72e-41:evalue_max=7.72e-41:evalue_min=7.72e-41:evalue_std=0:evalue_sum=7.72e-41:gapopen_avg=0.0:gapopen_max=0.0:gapopen_min=0.0:gapopen_std=0:gapopen_sum=0.0:gtdb_class_counter=c__Alphaproteobacteria--1:gtdb_domain_counter=d__Bacteria--1:gtdb_family_counter=f__Xanthobacteraceae--1:gtdb_genus_counter=g__Bradyrhizobium--1:gtdb_order_counter=o__Rhizobiales--1:gtdb_phylum_counter=p__Proteobacteria--1:gtdb_species_counter=s__Bradyrhizobium mercantei--1:heptad_counter=MCP-38H--4:lbd_counter=:lca_tree=s__Bradyrhizobium mercantei:length_avg=102.0:length_max=102.0:length_min=102.0:length_std=0:length_sum=102.0:mismatch_avg=23.0:mismatch_max=23.0:mismatch_min=23.0:mismatch_std=0:mismatch_sum=23.0:name=N953215:qcovhsp_avg=96.2:qcovhsp_max=96.2:qcovhsp_min=96.2:qcovhsp_std=0:qcovhsp_sum=96.2:qend_avg=102.0:qend_max=102.0:qend_min=102.0:qend_std=0:qend_sum=102.0:qstart_avg=1.0:qstart_max=1.0:qstart_min=1.0:qstart_std=0:qstart_sum=1.0:ref_name_counter=GB_GCA_016183985.1_protein.faa_JACPDN010000010.1_581@PF00015_full_PFAM.368.532--1:scovhsp_avg=62.2:scovhsp_max=62.2:scovhsp_min=62.2:scovhsp_std=0:scovhsp_sum=62.2:send_avg=155.0:send_max=155.0:send_min=155.0:send_std=0:send_sum=155.0:sstart_avg=54.0:sstart_max=54.0:sstart_min=54.0:sstart_std=0:sstart_sum=54.0],3fae518a-956a-422a-96c7-cf5e47c6272f_4@MCPsignal.168.235:5e-09[&&NHX:Sample=rhizpot1:Type=capture:capture_class=c__Alphaproteobacteria:capture_domain=d__Bacteria:capture_family=f__Xanthobacteraceae:capture_genus=g__Bradyrhizobium:capture_order=o__Rhizobiales:capture_phylum=p__Proteobacteria:capture_species=s__Bradyrhizobium symbiodeficiens:heptad=MCP-38H])0.972:5e-09[&&NHX:Sample_counter=rhizpot1--2||rhizpot2--1||rhiztom2--1:Type_counter=GTDB--1||capture--4:besthit_avg=77.5:besthit_max=77.5:besthit_min=77.5:besthit_std=0:besthit_sum=77.5:bitscore_avg=134.0:bitscore_max=134.0:bitscore_min=134.0:bitscore_std=0:bitscore_sum=134.0:capture_class_counter=c__Alphaproteobacteria--2||c__Gammaproteobacteria--2:capture_domain_counter=d__Bacteria--4:capture_family_counter=f__Beijerinckiaceae--1||f__Burkholderiaceae--1||f__Enterobacteriaceae--1||f__Xanthobacteraceae--1:capture_genus_counter=g__Bradyrhizobium--1||g__Methylobacterium--1||g__Paraburkholderia--1||g__Siccibacter--1:capture_order_counter=o__Burkholderiales--1||o__Enterobacterales--1||o__Rhizobiales--2:capture_phylum_counter=p__Proteobacteria--4:capture_species_counter=s__Bradyrhizobium symbiodeficiens--1||s__Methylobacterium thiocyanatum--1||s__Paraburkholderia tuberum--1||s__Siccibacter colletis--1:evalue_avg=7.72e-41:evalue_max=7.72e-41:evalue_min=7.72e-41:evalue_std=0:evalue_sum=7.72e-41:gapopen_avg=0.0:gapopen_max=0.0:gapopen_min=0.0:gapopen_std=0:gapopen_sum=0.0:gtdb_class_counter=c__Alphaproteobacteria--1:gtdb_domain_counter=d__Bacteria--1:gtdb_family_counter=f__Xanthobacteraceae--1:gtdb_genus_counter=g__Bradyrhizobium--1:gtdb_order_counter=o__Rhizobiales--1:gtdb_phylum_counter=p__Proteobacteria--1:gtdb_species_counter=s__Bradyrhizobium mercantei--1:heptad_counter=MCP-38H--5:lbd_counter=:lca_tree=s__Bradyrhizobium mercantei:length_avg=102.0:length_max=102.0:length_min=102.0:length_std=0:length_sum=102.0:mismatch_avg=23.0:mismatch_max=23.0:mismatch_min=23.0:mismatch_std=0:mismatch_sum=23.0:name=N953217:qcovhsp_avg=96.2:qcovhsp_max=96.2:qcovhsp_min=96.2:qcovhsp_std=0:qcovhsp_sum=96.2:qend_avg=102.0:qend_max=102.0:qend_min=102.0:qend_std=0:qend_sum=102.0:qstart_avg=1.0:qstart_max=1.0:qstart_min=1.0:qstart_std=0:qstart_sum=1.0:ref_name_counter=GB_GCA_016183985.1_protein.faa_JACPDN010000010.1_581@PF00015_full_PFAM.368.532--1:scovhsp_avg=62.2:scovhsp_max=62.2:scovhsp_min=62.2:scovhsp_std=0:scovhsp_sum=62.2:send_avg=155.0:send_max=155.0:send_min=155.0:send_std=0:send_sum=155.0:sstart_avg=54.0:sstart_max=54.0:sstart_min=54.0:sstart_std=0:sstart_sum=54.0],18e771d7-c56d-4b4e-8576-e3feda506aad_6@MCPsignal.325.441:5e-09[&&NHX:Sample=rhizpot3:Type=capture:capture_class=c__Gammaproteobacteria:capture_domain=d__Bacteria:capture_family=f__Pseudomonadaceae:capture_genus=g__Pseudomonas_E:capture_order=o__Pseudomonadales:capture_phylum=p__Proteobacteria:capture_species=s__Pseudomonas_E sp019168305:heptad=MCP-38H])0.553:5e-09[&&NHX:Sample_counter=rhizpot1--2||rhizpot2--1||rhizpot3--1||rhiztom2--1:Type_counter=GTDB--1||capture--5:besthit_avg=77.5:besthit_max=77.5:besthit_min=77.5:besthit_std=0:besthit_sum=77.5:bitscore_avg=134.0:bitscore_max=134.0:bitscore_min=134.0:bitscore_std=0:bitscore_sum=134.0:capture_class_counter=c__Alphaproteobacteria--2||c__Gammaproteobacteria--3:capture_domain_counter=d__Bacteria--5:capture_family_counter=f__Beijerinckiaceae--1||f__Burkholderiaceae--1||f__Enterobacteriaceae--1||f__Pseudomonadaceae--1||f__Xanthobacteraceae--1:capture_genus_counter=g__Bradyrhizobium--1||g__Methylobacterium--1||g__Paraburkholderia--1||g__Pseudomonas_E--1||g__Siccibacter--1:capture_order_counter=o__Burkholderiales--1||o__Enterobacterales--1||o__Pseudomonadales--1||o__Rhizobiales--2:capture_phylum_counter=p__Proteobacteria--5:capture_species_counter=s__Bradyrhizobium symbiodeficiens--1||s__Methylobacterium thiocyanatum--1||s__Paraburkholderia tuberum--1||s__Pseudomonas_E sp019168305--1||s__Siccibacter colletis--1:evalue_avg=7.72e-41:evalue_max=7.72e-41:evalue_min=7.72e-41:evalue_std=0:evalue_sum=7.72e-41:gapopen_avg=0.0:gapopen_max=0.0:gapopen_min=0.0:gapopen_std=0:gapopen_sum=0.0:gtdb_class_counter=c__Alphaproteobacteria--1:gtdb_domain_counter=d__Bacteria--1:gtdb_family_counter=f__Xanthobacteraceae--1:gtdb_genus_counter=g__Bradyrhizobium--1:gtdb_order_counter=o__Rhizobiales--1:gtdb_phylum_counter=p__Proteobacteria--1:gtdb_species_counter=s__Bradyrhizobium mercantei--1:heptad_counter=MCP-38H--6:lbd_counter=:lca_tree=s__Bradyrhizobium mercantei:length_avg=102.0:length_max=102.0:length_min=102.0:length_std=0:length_sum=102.0:mismatch_avg=23.0:mismatch_max=23.0:mismatch_min=23.0:mismatch_std=0:mismatch_sum=23.0:name=N953219:qcovhsp_avg=96.2:qcovhsp_max=96.2:qcovhsp_min=96.2:qcovhsp_std=0:qcovhsp_sum=96.2:qend_avg=102.0:qend_max=102.0:qend_min=102.0:qend_std=0:qend_sum=102.0:qstart_avg=1.0:qstart_max=1.0:qstart_min=1.0:qstart_std=0:qstart_sum=1.0:ref_name_counter=GB_GCA_016183985.1_protein.faa_JACPDN010000010.1_581@PF00015_full_PFAM.368.532--1:scovhsp_avg=62.2:scovhsp_max=62.2:scovhsp_min=62.2:scovhsp_std=0:scovhsp_sum=62.2:send_avg=155.0:send_max=155.0:send_min=155.0:send_std=0:send_sum=155.0:sstart_avg=54.0:sstart_max=54.0:sstart_min=54.0:sstart_std=0:sstart_sum=54.0])0.895:5e-09[&&NHX:Sample_counter=rhizpot1--2||rhizpot2--2||rhizpot3--1||rhiztom2--1:Type_counter=GTDB--1||capture--6:besthit_avg=87.75:besthit_max=98.0:besthit_min=77.5:besthit_std=14.495689014324224:besthit_sum=175.5:bitscore_avg=157.0:bitscore_max=180.0:bitscore_min=134.0:bitscore_std=32.526911934581186:bitscore_sum=314.0:capture_class_counter=c__Alphaproteobacteria--2||c__Gammaproteobacteria--4:capture_domain_counter=d__Bacteria--6:capture_family_counter=f__Beijerinckiaceae--1||f__Burkholderiaceae--1||f__Enterobacteriaceae--1||f__Pseudomonadaceae--2||f__Xanthobacteraceae--1:capture_genus_counter=g__Bradyrhizobium--1||g__Methylobacterium--1||g__Paraburkholderia--1||g__Pseudomonas_E--2||g__Siccibacter--1:capture_order_counter=o__Burkholderiales--1||o__Enterobacterales--1||o__Pseudomonadales--2||o__Rhizobiales--2:capture_phylum_counter=p__Proteobacteria--6:capture_species_counter=s__Bradyrhizobium symbiodeficiens--1||s__Methylobacterium thiocyanatum--1||s__Paraburkholderia tuberum--1||s__Pseudomonas_E brassicae--1||s__Pseudomonas_E sp019168305--1||s__Siccibacter colletis--1:evalue_avg=3.86e-41:evalue_max=7.72e-41:evalue_min=4.54e-59:evalue_std=5.458864350760147e-41:evalue_sum=7.72e-41:gapopen_avg=0.0:gapopen_max=0.0:gapopen_min=0.0:gapopen_std=0.0:gapopen_sum=0.0:gtdb_class_counter=c__Alphaproteobacteria--1:gtdb_domain_counter=d__Bacteria--1:gtdb_family_counter=f__Xanthobacteraceae--1:gtdb_genus_counter=g__Bradyrhizobium--1:gtdb_order_counter=o__Rhizobiales--1:gtdb_phylum_counter=p__Proteobacteria--1:gtdb_species_counter=s__Bradyrhizobium mercantei--1:heptad_counter=MCP-38H--7:lbd_counter=:lca_tree=s__Bradyrhizobium mercantei:length_avg=102.0:length_max=102.0:length_min=102.0:length_std=0.0:length_sum=204.0:mismatch_avg=12.5:mismatch_max=23.0:mismatch_min=2.0:mismatch_std=14.849242404917497:mismatch_sum=25.0:name=N953220:qcovhsp_avg=98.1:qcovhsp_max=100.0:qcovhsp_min=96.2:qcovhsp_std=2.6870057685088784:qcovhsp_sum=196.2:qend_avg=102.0:qend_max=102.0:qend_min=102.0:qend_std=0.0:qend_sum=204.0:qstart_avg=1.0:qstart_max=1.0:qstart_min=1.0:qstart_std=0.0:qstart_sum=2.0:ref_name_counter=GB_GCA_016183985.1_protein.faa_JACPDN010000010.1_581@PF00015_full_PFAM.368.532--1||RS_GCF_900129675.1_protein.faa_NZ_FSRD01000003.1_448@PF00015_full_PFAM.370.540--1:scovhsp_avg=61.1:scovhsp_max=62.2:scovhsp_min=60.0:scovhsp_std=1.5556349186104066:scovhsp_sum=122.2:send_avg=133.5:send_max=155.0:send_min=112.0:send_std=30.405591591021544:send_sum=267.0:sstart_avg=32.5:sstart_max=54.0:sstart_min=11.0:sstart_std=30.405591591021544:sstart_sum=65.0])0:5e-09[&&NHX:Sample_counter=rhizpot1--3||rhizpot2--2||rhizpot3--6||rhiztom2--1:Type_counter=GTDB--1||capture--12:besthit_avg=93.09999999999998:besthit_max=98.9:besthit_min=77.5:besthit_std=7.908223567907019:besthit_sum=558.5999999999999:bitscore_avg=173.0:bitscore_max=194.0:bitscore_min=134.0:bitscore_std=24.298148077579903:bitscore_sum=1038.0:capture_class_counter=c__Alphaproteobacteria--6||c__Desulfuromonadia--1||c__Gammaproteobacteria--5:capture_domain_counter=d__Bacteria--12:capture_family_counter=f__Beijerinckiaceae--1||f__Burkholderiaceae--2||f__Desulfuromonadaceae--1||f__Dongiaceae--4||f__Enterobacteriaceae--1||f__Pseudomonadaceae--2||f__Xanthobacteraceae--1:capture_genus_counter=g__Bradyrhizobium--1||g__Candidimonas_A--1||g__Desulfuromonas--1||g__Methylobacterium--1||g__Paraburkholderia--1||g__Pseudomonas_E--2||g__SYSU-D60009--4||g__Siccibacter--1:capture_order_counter=o__Burkholderiales--2||o__Desulfuromonadales--1||o__Dongiales--4||o__Enterobacterales--1||o__Pseudomonadales--2||o__Rhizobiales--2:capture_phylum_counter=p__Desulfobacterota--1||p__Proteobacteria--11:capture_species_counter=s__Bradyrhizobium symbiodeficiens--1||s__Candidimonas_A sp002849655--1||s__Desulfuromonas acetoxidans--1||s__Methylobacterium thiocyanatum--1||s__Paraburkholderia tuberum--1||s__Pseudomonas_E brassicae--1||s__Pseudomonas_E sp019168305--1||s__SYSU-D60009 sp013822765--4||s__Siccibacter colletis--1:evalue_avg=1.2866666891666667e-41:evalue_max=7.72e-41:evalue_min=3.26e-64:evalue_std=3.151676791358319e-41:evalue_sum=7.720000135000001e-41:gapopen_avg=0.0:gapopen_max=0.0:gapopen_min=0.0:gapopen_std=0.0:gapopen_sum=0.0:gtdb_class_counter=c__Alphaproteobacteria--1:gtdb_domain_counter=d__Bacteria--1:gtdb_family_counter=f__Xanthobacteraceae--1:gtdb_genus_counter=g__Bradyrhizobium--1:gtdb_order_counter=o__Rhizobiales--1:gtdb_phylum_counter=p__Proteobacteria--1:gtdb_species_counter=s__Bradyrhizobium mercantei--1:heptad_counter=MCP-38H--13:lbd_counter=:lca_tree=s__Bradyrhizobium mercantei:length_avg=105.0:length_max=116.0:length_min=87.0:length_std=10.69579356569675:length_sum=630.0:mismatch_avg=7.333333333333333:mismatch_max=23.0:mismatch_min=1.0:mismatch_std=8.06639117986889:mismatch_sum=44.0:name=N953221:qcovhsp_avg=98.25:qcovhsp_max=100.0:qcovhsp_min=96.2:qcovhsp_std=1.595932329392445:qcovhsp_sum=589.5:qend_avg=106.16666666666667:qend_max=118.0:qend_min=90.0:qend_std=10.553040636075778:qend_sum=637.0:qstart_avg=2.1666666666666665:qstart_max=4.0:qstart_min=1.0:qstart_std=1.3291601358251257:qstart_sum=13.0:ref_name_counter=GB_GCA_016183985.1_protein.faa_JACPDN010000010.1_581@PF00015_full_PFAM.368.532--1||GB_GCA_019243075.1_protein.faa_JAFAUV010000032.1_3@PF00015_full_PFAM.6.180--1||RS_GCF_001908235.1_protein.faa_NZ_LGHK01000017.1_23@PF00015_full_PFAM.368.541--1||RS_GCF_017872735.1_protein.faa_NZ_JAGGJJ010000019.1_19@PF00015_full_PFAM.390.565--1||RS_GCF_018449695.1_protein.faa_NZ_JAAVUY010000032.1_19@PF00015_full_PFAM.483.653--1||RS_GCF_900129675.1_protein.faa_NZ_FSRD01000003.1_448@PF00015_full_PFAM.370.540--1:scovhsp_avg=61.4:scovhsp_max=66.7:scovhsp_min=50.3:scovhsp_std=5.946427498927404:scovhsp_sum=368.4:send_avg=117.33333333333333:send_max=155.0:send_min=87.0:send_std=21.805198157014456:send_sum=704.0:sstart_avg=13.333333333333334:sstart_max=54.0:sstart_min=1.0:sstart_std=20.578305728768505:sstart_sum=80.0])0.762:0.00665082[&&NHX:Sample_counter=rhizpot1--9||rhizpot2--4||rhizpot3--14||rhiztom2--1:Type_counter=GTDB--1||capture--28:besthit_avg=91.37:besthit_max=98.9:besthit_min=65.9:besthit_std=10.863501584050448:besthit_sum=913.7:bitscore_avg=175.1:bitscore_max=203.0:bitscore_min=134.0:bitscore_std=21.157872188751767:bitscore_sum=1751.0:capture_class_counter=c__Actinomycetia--2||c__Alphaproteobacteria--13||c__Calditrichia--1||c__Desulfuromonadia--4||c__Gammaproteobacteria--8:capture_domain_counter=d__Bacteria--28:capture_family_counter=f__Alteromonadaceae--1||f__Azospirillaceae--1||f__Beijerinckiaceae--1||f__Burkholderiaceae--2||f__CAIOGM01--1||f__Desulfuromonadaceae--3||f__Dongiaceae--4||f__Enterobacteriaceae--1||f__J042--1||f__Kineosporiaceae--2||f__Magnetospirillaceae--3||f__Pseudomonadaceae--4||f__Rhizobiaceae--3||f__Xanthobacteraceae--1:capture_genus_counter=g__Allorhizobium--2||g__Alteromonas--1||g__Azospirillum--1||g__Bradyrhizobium--1||g__CAIOGM01--1||g__CAIULK01--1||g__Candidimonas_A--1||g__Desulfuromonas--3||g__Ensifer_A--1||g__JAADJD01--1||g__JADJPO01--2||g__Magnetospirillum--2||g__Methylobacterium--1||g__Paraburkholderia--1||g__Pseudomonas_A--1||g__Pseudomonas_E--3||g__SYSU-D60009--4||g__Siccibacter--1:capture_order_counter=o__Actinomycetales--2||o__Azospirillales--1||o__Burkholderiales--2||o__Desulfuromonadales--3||o__Dongiales--4||o__Enterobacterales--2||o__Geobacterales--1||o__Pseudomonadales--4||o__RBG-13-44-9--1||o__Rhizobiales--5||o__Rhodospirillales--3:capture_phylum_counter=p__Actinobacteriota--2||p__Calditrichota--1||p__Desulfobacterota--4||p__Proteobacteria--21:capture_species_counter=s__Allorhizobium taibaishanense--1||s__Allorhizobium vitis_F--1||s__Alteromonas sp018860965--1||s__Azospirillum picis--1||s__Bradyrhizobium symbiodeficiens--1||s__CAIOGM01 sp903902345--1||s__CAIULK01 sp903899885--1||s__Candidimonas_A sp002849655--1||s__Desulfuromonas acetoxidans--3||s__Ensifer_A sp900466575--1||s__JAADJD01 sp013150955--1||s__JADJPO01 sp016713225--2||s__Magnetospirillum sp902729435--2||s__Methylobacterium thiocyanatum--1||s__Paraburkholderia tuberum--1||s__Pseudomonas_A sp004010935--1||s__Pseudomonas_E brassicae--1||s__Pseudomonas_E sp019168305--2||s__SYSU-D60009 sp013822765--4||s__Siccibacter colletis--1:evalue_avg=7.72000013504529e-42:evalue_max=7.72e-41:evalue_min=1.04e-67:evalue_std=2.441278348904982e-41:evalue_sum=7.72000013504529e-41:gapopen_avg=0.2:gapopen_max=2.0:gapopen_min=0.0:gapopen_std=0.6324555320336759:gapopen_sum=2.0:gtdb_class_counter=c__Alphaproteobacteria--1:gtdb_domain_counter=d__Bacteria--1:gtdb_family_counter=f__Xanthobacteraceae--1:gtdb_genus_counter=g__Bradyrhizobium--1:gtdb_order_counter=o__Rhizobiales--1:gtdb_phylum_counter=p__Proteobacteria--1:gtdb_species_counter=s__Bradyrhizobium mercantei--1:heptad_counter=MCP-38H--29:lbd_counter=:lca_tree=s__Bradyrhizobium mercantei:length_avg=111.8:length_max=167.0:length_min=87.0:length_std=22.16503753411866:length_sum=1118.0:mismatch_avg=10.8:mismatch_max=52.0:mismatch_min=1.0:mismatch_std=15.802953310483879:mismatch_sum=108.0:name=N953222:qcovhsp_avg=98.32:qcovhsp_max=100.0:qcovhsp_min=96.2:qcovhsp_std=1.345610146612556:qcovhsp_sum=983.1999999999999:qend_avg=113.0:qend_max=167.0:qend_min=90.0:qend_std=21.883530082893138:qend_sum=1130.0:qstart_avg=2.5:qstart_max=4.0:qstart_min=1.0:qstart_std=1.35400640077266:qstart_sum=25.0:ref_name_counter=GB_GCA_016183985.1_protein.faa_JACPDN010000010.1_581@PF00015_full_PFAM.368.532--1||GB_GCA_019243075.1_protein.faa_JAFAUV010000032.1_3@PF00015_full_PFAM.6.180--1||RS_GCF_001908235.1_protein.faa_NZ_LGHK01000017.1_23@PF00015_full_PFAM.368.541--1||RS_GCF_007018905.1_protein.faa_NZ_CP041402.1_1023@PF00015_full_PFAM.243.423--1||RS_GCF_017872735.1_protein.faa_NZ_JAGGJJ010000019.1_19@PF00015_full_PFAM.390.565--4||RS_GCF_018449695.1_protein.faa_NZ_JAAVUY010000032.1_19@PF00015_full_PFAM.483.653--1||RS_GCF_900129675.1_protein.faa_NZ_FSRD01000003.1_448@PF00015_full_PFAM.370.540--1:scovhsp_avg=64.35:scovhsp_max=91.7:scovhsp_min=50.3:scovhsp_std=11.342765682730706:scovhsp_sum=643.5:send_avg=120.5:send_max=165.0:send_min=87.0:send_std=23.991896780186245:send_sum=1205.0:sstart_avg=9.9:sstart_max=54.0:sstart_min=1.0:sstart_std=16.542537760439163:sstart_sum=99.0],(((RS_GCF_018130215.1_protein.faa_NZ_JAFCKQ010000052.1_47@PF00015_full_PFAM.467.645:0.00875331[&&NHX:Type=GTDB:gtdb_class=c__Alphaproteobacteria:gtdb_domain=d__Bacteria:gtdb_family=f__Xanthobacteraceae:gtdb_genus=g__Bradyrhizobium:gtdb_order=o__Rhizobiales:gtdb_phylum=p__Proteobacteria:gtdb_species=s__Bradyrhizobium jicamae_A:heptad=MCP-38H:species=d__Bacteria_p__Proteobacteria_c__Alphaproteobacteria_o__Rhizobiales_f__Xanthobacteraceae_g__Bradyrhizobium_s__Bradyrhizobium jicamae_A],RS_GCF_001982635.1_protein.faa_NZ_MKFI01000013.1_91@PF00015_full_PFAM.467.644:0.0257952[&&NHX:Type=GTDB:gtdb_class=c__Alphaproteobacteria:gtdb_domain=d__Bacteria:gtdb_family=f__Xanthobacteraceae:gtdb_genus=g__Bradyrhizobium:gtdb_order=o__Rhizobiales:gtdb_phylum=p__Proteobacteria:gtdb_species=s__Bradyrhizobium mercantei:heptad=MCP-38H:species=d__Bacteria_p__Proteobacteria_c__Alphaproteobacteria_o__Rhizobiales_f__Xanthobacteraceae_g__Bradyrhizobium_s__Bradyrhizobium mercantei])0.959:0.0481553[&&NHX:Sample_counter=:Type_counter=GTDB--2:capture_class_counter=:capture_domain_counter=:capture_family_counter=:capture_genus_counter=:capture_order_counter=:capture_phylum_counter=:capture_species_counter=:evoltype=D:gtdb_class_counter=c__Alphaproteobacteria--2:gtdb_domain_counter=d__Bacteria--2:gtdb_family_counter=f__Xanthobacteraceae--2:gtdb_genus_counter=g__Bradyrhizobium--2:gtdb_order_counter=o__Rhizobiales--2:gtdb_phylum_counter=p__Proteobacteria--2:gtdb_species_counter=s__Bradyrhizobium jicamae_A--1||s__Bradyrhizobium mercantei--1:heptad_counter=MCP-38H--2:lbd_counter=:lca=d__Bacteria:lca_tree=g__Bradyrhizobium:name=N953225:ref_name_counter=],(RS_GCF_018130945.1_protein.faa_NZ_JAFCJN010000025.1_22@PF00015_full_PFAM.468.645:0.00595367[&&NHX:Type=GTDB:gtdb_class=c__Alphaproteobacteria:gtdb_domain=d__Bacteria:gtdb_family=f__Xanthobacteraceae:gtdb_genus=g__Bradyrhizobium:gtdb_order=o__Rhizobiales:gtdb_phylum=p__Proteobacteria:gtdb_species=s__Bradyrhizobium manausense_C:heptad=MCP-38H:species=d__Bacteria_p__Proteobacteria_c__Alphaproteobacteria_o__Rhizobiales_f__Xanthobacteraceae_g__Bradyrhizobium_s__Bradyrhizobium manausense_C],RS_GCF_006483445.1_protein.faa_NZ_PPPT01000031.1_24@PF00015_full_PFAM.466.526:0.0325741[&&NHX:Type=GTDB:gtdb_class=c__Alphaproteobacteria:gtdb_domain=d__Bacteria:gtdb_family=f__Xanthobacteraceae:gtdb_genus=g__Bradyrhizobium:gtdb_order=o__Rhizobiales:gtdb_phylum=p__Proteobacteria:gtdb_species=s__Bradyrhizobium guangdongense_A:heptad=MCP-38H:species=d__Bacteria_p__Proteobacteria_c__Alphaproteobacteria_o__Rhizobiales_f__Xanthobacteraceae_g__Bradyrhizobium_s__Bradyrhizobium guangdongense_A])0.94:0.0453707[&&NHX:Sample_counter=:Type_counter=GTDB--2:capture_class_counter=:capture_domain_counter=:capture_family_counter=:capture_genus_counter=:capture_order_counter=:capture_phylum_counter=:capture_species_counter=:evoltype=D:gtdb_class_counter=c__Alphaproteobacteria--2:gtdb_domain_counter=d__Bacteria--2:gtdb_family_counter=f__Xanthobacteraceae--2:gtdb_genus_counter=g__Bradyrhizobium--2:gtdb_order_counter=o__Rhizobiales--2:gtdb_phylum_counter=p__Proteobacteria--2:gtdb_species_counter=s__Bradyrhizobium guangdongense_A--1||s__Bradyrhizobium manausense_C--1:heptad_counter=MCP-38H--2:lbd_counter=:lca=d__Bacteria:lca_tree=g__Bradyrhizobium:name=N953228:ref_name_counter=])0.992:0.0786924[&&NHX:Sample_counter=:Type_counter=GTDB--4:capture_class_counter=:capture_domain_counter=:capture_family_counter=:capture_genus_counter=:capture_order_counter=:capture_phylum_counter=:capture_species_counter=:evoltype=D:gtdb_class_counter=c__Alphaproteobacteria--4:gtdb_domain_counter=d__Bacteria--4:gtdb_family_counter=f__Xanthobacteraceae--4:gtdb_genus_counter=g__Bradyrhizobium--4:gtdb_order_counter=o__Rhizobiales--4:gtdb_phylum_counter=p__Proteobacteria--4:gtdb_species_counter=s__Bradyrhizobium guangdongense_A--1||s__Bradyrhizobium jicamae_A--1||s__Bradyrhizobium manausense_C--1||s__Bradyrhizobium mercantei--1:heptad_counter=MCP-38H--4:lbd_counter=:lca=d__Bacteria:lca_tree=g__Bradyrhizobium:name=N953229:ref_name_counter=],GB_GCA_019244115.1_protein.faa_JAFATE010000813.1_4@PF00015_full_PFAM.357.537:0.102824[&&NHX:Type=GTDB:gtdb_class=c__Alphaproteobacteria:gtdb_domain=d__Bacteria:gtdb_family=f__Xanthobacteraceae:gtdb_genus=g__Bradyrhizobium:gtdb_order=o__Rhizobiales:gtdb_phylum=p__Proteobacteria:gtdb_species=s__Bradyrhizobium sp019244115:heptad=MCP-38H:species=d__Bacteria_p__Proteobacteria_c__Alphaproteobacteria_o__Rhizobiales_f__Xanthobacteraceae_g__Bradyrhizobium_s__Bradyrhizobium sp019244115])0.903:0.0376608[&&NHX:Sample_counter=:Type_counter=GTDB--5:capture_class_counter=:capture_domain_counter=:capture_family_counter=:capture_genus_counter=:capture_order_counter=:capture_phylum_counter=:capture_species_counter=:evoltype=D:gtdb_class_counter=c__Alphaproteobacteria--5:gtdb_domain_counter=d__Bacteria--5:gtdb_family_counter=f__Xanthobacteraceae--5:gtdb_genus_counter=g__Bradyrhizobium--5:gtdb_order_counter=o__Rhizobiales--5:gtdb_phylum_counter=p__Proteobacteria--5:gtdb_species_counter=s__Bradyrhizobium guangdongense_A--1||s__Bradyrhizobium jicamae_A--1||s__Bradyrhizobium manausense_C--1||s__Bradyrhizobium mercantei--1||s__Bradyrhizobium sp019244115--1:heptad_counter=MCP-38H--5:lbd_counter=:lca=d__Bacteria:lca_tree=g__Bradyrhizobium:name=N953231:ref_name_counter=])0.105:0.00504321[&&NHX:Sample_counter=rhizpot1--9||rhizpot2--4||rhizpot3--14||rhiztom2--1:Type_counter=GTDB--6||capture--28:besthit_avg=91.37:besthit_max=98.9:besthit_min=65.9:besthit_std=10.863501584050448:besthit_sum=913.7:bitscore_avg=175.1:bitscore_max=203.0:bitscore_min=134.0:bitscore_std=21.157872188751767:bitscore_sum=1751.0:capture_class_counter=c__Actinomycetia--2||c__Alphaproteobacteria--13||c__Calditrichia--1||c__Desulfuromonadia--4||c__Gammaproteobacteria--8:capture_domain_counter=d__Bacteria--28:capture_family_counter=f__Alteromonadaceae--1||f__Azospirillaceae--1||f__Beijerinckiaceae--1||f__Burkholderiaceae--2||f__CAIOGM01--1||f__Desulfuromonadaceae--3||f__Dongiaceae--4||f__Enterobacteriaceae--1||f__J042--1||f__Kineosporiaceae--2||f__Magnetospirillaceae--3||f__Pseudomonadaceae--4||f__Rhizobiaceae--3||f__Xanthobacteraceae--1:capture_genus_counter=g__Allorhizobium--2||g__Alteromonas--1||g__Azospirillum--1||g__Bradyrhizobium--1||g__CAIOGM01--1||g__CAIULK01--1||g__Candidimonas_A--1||g__Desulfuromonas--3||g__Ensifer_A--1||g__JAADJD01--1||g__JADJPO01--2||g__Magnetospirillum--2||g__Methylobacterium--1||g__Paraburkholderia--1||g__Pseudomonas_A--1||g__Pseudomonas_E--3||g__SYSU-D60009--4||g__Siccibacter--1:capture_order_counter=o__Actinomycetales--2||o__Azospirillales--1||o__Burkholderiales--2||o__Desulfuromonadales--3||o__Dongiales--4||o__Enterobacterales--2||o__Geobacterales--1||o__Pseudomonadales--4||o__RBG-13-44-9--1||o__Rhizobiales--5||o__Rhodospirillales--3:capture_phylum_counter=p__Actinobacteriota--2||p__Calditrichota--1||p__Desulfobacterota--4||p__Proteobacteria--21:capture_species_counter=s__Allorhizobium taibaishanense--1||s__Allorhizobium vitis_F--1||s__Alteromonas sp018860965--1||s__Azospirillum picis--1||s__Bradyrhizobium symbiodeficiens--1||s__CAIOGM01 sp903902345--1||s__CAIULK01 sp903899885--1||s__Candidimonas_A sp002849655--1||s__Desulfuromonas acetoxidans--3||s__Ensifer_A sp900466575--1||s__JAADJD01 sp013150955--1||s__JADJPO01 sp016713225--2||s__Magnetospirillum sp902729435--2||s__Methylobacterium thiocyanatum--1||s__Paraburkholderia tuberum--1||s__Pseudomonas_A sp004010935--1||s__Pseudomonas_E brassicae--1||s__Pseudomonas_E sp019168305--2||s__SYSU-D60009 sp013822765--4||s__Siccibacter colletis--1:evalue_avg=7.72000013504529e-42:evalue_max=7.72e-41:evalue_min=1.04e-67:evalue_std=2.441278348904982e-41:evalue_sum=7.72000013504529e-41:gapopen_avg=0.2:gapopen_max=2.0:gapopen_min=0.0:gapopen_std=0.6324555320336759:gapopen_sum=2.0:gtdb_class_counter=c__Alphaproteobacteria--6:gtdb_domain_counter=d__Bacteria--6:gtdb_family_counter=f__Xanthobacteraceae--6:gtdb_genus_counter=g__Bradyrhizobium--6:gtdb_order_counter=o__Rhizobiales--6:gtdb_phylum_counter=p__Proteobacteria--6:gtdb_species_counter=s__Bradyrhizobium guangdongense_A--1||s__Bradyrhizobium jicamae_A--1||s__Bradyrhizobium manausense_C--1||s__Bradyrhizobium mercantei--2||s__Bradyrhizobium sp019244115--1:heptad_counter=MCP-38H--34:lbd_counter=:lca_tree=g__Bradyrhizobium:length_avg=111.8:length_max=167.0:length_min=87.0:length_std=22.16503753411866:length_sum=1118.0:mismatch_avg=10.8:mismatch_max=52.0:mismatch_min=1.0:mismatch_std=15.802953310483879:mismatch_sum=108.0:name=N953232:qcovhsp_avg=98.32:qcovhsp_max=100.0:qcovhsp_min=96.2:qcovhsp_std=1.345610146612556:qcovhsp_sum=983.1999999999999:qend_avg=113.0:qend_max=167.0:qend_min=90.0:qend_std=21.883530082893138:qend_sum=1130.0:qstart_avg=2.5:qstart_max=4.0:qstart_min=1.0:qstart_std=1.35400640077266:qstart_sum=25.0:ref_name_counter=GB_GCA_016183985.1_protein.faa_JACPDN010000010.1_581@PF00015_full_PFAM.368.532--1||GB_GCA_019243075.1_protein.faa_JAFAUV010000032.1_3@PF00015_full_PFAM.6.180--1||RS_GCF_001908235.1_protein.faa_NZ_LGHK01000017.1_23@PF00015_full_PFAM.368.541--1||RS_GCF_007018905.1_protein.faa_NZ_CP041402.1_1023@PF00015_full_PFAM.243.423--1||RS_GCF_017872735.1_protein.faa_NZ_JAGGJJ010000019.1_19@PF00015_full_PFAM.390.565--4||RS_GCF_018449695.1_protein.faa_NZ_JAAVUY010000032.1_19@PF00015_full_PFAM.483.653--1||RS_GCF_900129675.1_protein.faa_NZ_FSRD01000003.1_448@PF00015_full_PFAM.370.540--1:scovhsp_avg=64.35:scovhsp_max=91.7:scovhsp_min=50.3:scovhsp_std=11.342765682730706:scovhsp_sum=643.5:send_avg=120.5:send_max=165.0:send_min=87.0:send_std=23.991896780186245:send_sum=1205.0:sstart_avg=9.9:sstart_max=54.0:sstart_min=1.0:sstart_std=16.542537760439163:sstart_sum=99.0],ebc33121-bc56-4a79-9984-58294bc2116b_1@MCPsignal.22.123:0.0410998[&&NHX:Sample=rhizpot1:Type=capture:besthit=94.9:bitscore=164.0:capture_class=c__Actinomycetia:capture_domain=d__Bacteria:capture_family=f__Geodermatophilaceae:capture_genus=g__Blastococcus:capture_order=o__Mycobacteriales:capture_phylum=p__Actinobacteriota:capture_species=s__Blastococcus saxobsidens:evalue=6.58e-53:gapopen=0.0:heptad=MCP-38H:length=98.0:mismatch=5.0:qcovhsp=97.0:qend=101.0:qstart=4.0:ref_name=GB_GCA_004799445.1_protein.faa_SSNA01000083.1_22@PF00015_full_PFAM.520.697:scovhsp=55.4:send=98.0:sstart=1.0])0.803:0.00826427[&&NHX:Sample_counter=rhizpot1--10||rhizpot2--4||rhizpot3--14||rhiztom2--1:Type_counter=GTDB--6||capture--29:besthit_avg=91.69090909090909:besthit_max=98.9:besthit_min=65.9:besthit_std=10.360835347157538:besthit_sum=1008.6:bitscore_avg=174.0909090909091:bitscore_max=203.0:bitscore_min=134.0:bitscore_std=20.34922379578418:bitscore_sum=1915.0:capture_class_counter=c__Actinomycetia--3||c__Alphaproteobacteria--13||c__Calditrichia--1||c__Desulfuromonadia--4||c__Gammaproteobacteria--8:capture_domain_counter=d__Bacteria--29:capture_family_counter=f__Alteromonadaceae--1||f__Azospirillaceae--1||f__Beijerinckiaceae--1||f__Burkholderiaceae--2||f__CAIOGM01--1||f__Desulfuromonadaceae--3||f__Dongiaceae--4||f__Enterobacteriaceae--1||f__Geodermatophilaceae--1||f__J042--1||f__Kineosporiaceae--2||f__Magnetospirillaceae--3||f__Pseudomonadaceae--4||f__Rhizobiaceae--3||f__Xanthobacteraceae--1:capture_genus_counter=g__Allorhizobium--2||g__Alteromonas--1||g__Azospirillum--1||g__Blastococcus--1||g__Bradyrhizobium--1||g__CAIOGM01--1||g__CAIULK01--1||g__Candidimonas_A--1||g__Desulfuromonas--3||g__Ensifer_A--1||g__JAADJD01--1||g__JADJPO01--2||g__Magnetospirillum--2||g__Methylobacterium--1||g__Paraburkholderia--1||g__Pseudomonas_A--1||g__Pseudomonas_E--3||g__SYSU-D60009--4||g__Siccibacter--1:capture_order_counter=o__Actinomycetales--2||o__Azospirillales--1||o__Burkholderiales--2||o__Desulfuromonadales--3||o__Dongiales--4||o__Enterobacterales--2||o__Geobacterales--1||o__Mycobacteriales--1||o__Pseudomonadales--4||o__RBG-13-44-9--1||o__Rhizobiales--5||o__Rhodospirillales--3:capture_phylum_counter=p__Actinobacteriota--3||p__Calditrichota--1||p__Desulfobacterota--4||p__Proteobacteria--21:capture_species_counter=s__Allorhizobium taibaishanense--1||s__Allorhizobium vitis_F--1||s__Alteromonas sp018860965--1||s__Azospirillum picis--1||s__Blastococcus saxobsidens--1||s__Bradyrhizobium symbiodeficiens--1||s__CAIOGM01 sp903902345--1||s__CAIULK01 sp903899885--1||s__Candidimonas_A sp002849655--1||s__Desulfuromonas acetoxidans--3||s__Ensifer_A sp900466575--1||s__JAADJD01 sp013150955--1||s__JADJPO01 sp016713225--2||s__Magnetospirillum sp902729435--2||s__Methylobacterium thiocyanatum--1||s__Paraburkholderia tuberum--1||s__Pseudomonas_A sp004010935--1||s__Pseudomonas_E brassicae--1||s__Pseudomonas_E sp019168305--2||s__SYSU-D60009 sp013822765--4||s__Siccibacter colletis--1:evalue_avg=7.018181940956245e-42:evalue_max=7.72e-41:evalue_min=1.04e-67:evalue_std=2.327667576068369e-41:evalue_sum=7.720000135051871e-41:gapopen_avg=0.18181818181818182:gapopen_max=2.0:gapopen_min=0.0:gapopen_std=0.6030226891555271:gapopen_sum=2.0:gtdb_class_counter=c__Alphaproteobacteria--6:gtdb_domain_counter=d__Bacteria--6:gtdb_family_counter=f__Xanthobacteraceae--6:gtdb_genus_counter=g__Bradyrhizobium--6:gtdb_order_counter=o__Rhizobiales--6:gtdb_phylum_counter=p__Proteobacteria--6:gtdb_species_counter=s__Bradyrhizobium guangdongense_A--1||s__Bradyrhizobium jicamae_A--1||s__Bradyrhizobium manausense_C--1||s__Bradyrhizobium mercantei--2||s__Bradyrhizobium sp019244115--1:heptad_counter=MCP-38H--35:lbd_counter=:lca_tree=g__Bradyrhizobium:length_avg=110.54545454545455:length_max=167.0:length_min=87.0:length_std=21.43531495622883:length_sum=1216.0:mismatch_avg=10.272727272727273:mismatch_max=52.0:mismatch_min=1.0:mismatch_std=15.093647068160227:mismatch_sum=113.0:name=N953234:qcovhsp_avg=98.2:qcovhsp_max=100.0:qcovhsp_min=96.2:qcovhsp_std=1.3371611720357415:qcovhsp_sum=1080.2:qend_avg=111.9090909090909:qend_max=167.0:qend_min=90.0:qend_std=21.073464572559235:qend_sum=1231.0:qstart_avg=2.6363636363636362:qstart_max=4.0:qstart_min=1.0:qstart_std=1.3618169680781094:qstart_sum=29.0:ref_name_counter=GB_GCA_004799445.1_protein.faa_SSNA01000083.1_22@PF00015_full_PFAM.520.697--1||GB_GCA_016183985.1_protein.faa_JACPDN010000010.1_581@PF00015_full_PFAM.368.532--1||GB_GCA_019243075.1_protein.faa_JAFAUV010000032.1_3@PF00015_full_PFAM.6.180--1||RS_GCF_001908235.1_protein.faa_NZ_LGHK01000017.1_23@PF00015_full_PFAM.368.541--1||RS_GCF_007018905.1_protein.faa_NZ_CP041402.1_1023@PF00015_full_PFAM.243.423--1||RS_GCF_017872735.1_protein.faa_NZ_JAGGJJ010000019.1_19@PF00015_full_PFAM.390.565--4||RS_GCF_018449695.1_protein.faa_NZ_JAAVUY010000032.1_19@PF00015_full_PFAM.483.653--1||RS_GCF_900129675.1_protein.faa_NZ_FSRD01000003.1_448@PF00015_full_PFAM.370.540--1:scovhsp_avg=63.53636363636363:scovhsp_max=91.7:scovhsp_min=50.3:scovhsp_std=11.093896765994602:scovhsp_sum=698.9:send_avg=118.45454545454545:send_max=165.0:send_min=87.0:send_std=23.750215310028818:send_sum=1303.0:sstart_avg=9.090909090909092:sstart_max=54.0:sstart_min=1.0:sstart_std=15.92139783721609:sstart_sum=100.0])0.78:0.00840764[&&NHX:Sample_counter=rhizpot1--15||rhizpot2--4||rhizpot3--21||rhiztom2--1:Type_counter=GTDB--6||capture--41:besthit_avg=90.4125:besthit_max=98.9:besthit_min=65.9:besthit_std=10.477841698874183:besthit_sum=1446.6:bitscore_avg=174.9375:bitscore_max=203.0:bitscore_min=134.0:bitscore_std=19.010413812785174:bitscore_sum=2799.0:capture_class_counter=c__Actinomycetia--4||c__Alphaproteobacteria--17||c__Calditrichia--1||c__Desulfuromonadia--5||c__Gammaproteobacteria--13||c__Halobacteria--1:capture_domain_counter=d__Archaea--1||d__Bacteria--40:capture_family_counter=f__Alteromonadaceae--1||f__Azospirillaceae--1||f__Beijerinckiaceae--1||f__Burkholderiaceae--3||f__CAIOGM01--1||f__Desulfuromonadaceae--3||f__Dongiaceae--4||f__Enterobacteriaceae--1||f__Gallaecimonadaceae--1||f__Geodermatophilaceae--1||f__J042--1||f__Kineosporiaceae--3||f__Magnetospirillaceae--3||f__Natrialbaceae--1||f__Pseudomonadaceae--4||f__Rhizobiaceae--3||f__Rhodocyclaceae--3||f__Sphingomonadaceae--3||f__Syntrophotaleaceae--1||f__Xanthobacteraceae--2:capture_genus_counter=g__Allorhizobium--2||g__Alteromonas--1||g__Azonexus--2||g__Azospirillum--1||g__Blastococcus--1||g__Bradyrhizobium--2||g__CAIOGM01--1||g__CAIULK01--1||g__Candidimonas_A--1||g__Desulfuromonas--3||g__Ensifer_A--1||g__Gallaecimonas--1||g__JAADJD01--1||g__JADJPO01--3||g__Magnetospirillum--2||g__Methylobacterium--1||g__Natrarchaeobius--1||g__Paraburkholderia--1||g__Parasphingopyxis--1||g__Pseudomonas_A--1||g__Pseudomonas_E--3||g__Rhodoferax--1||g__SYSU-D60009--4||g__Siccibacter--1||g__Sphingomicrobium--1||g__Sphingomonas--1||g__Syntrophotalea_A--1||g__UBA2250--1:capture_order_counter=o__Actinomycetales--3||o__Azospirillales--1||o__Burkholderiales--6||o__Desulfuromonadales--4||o__Dongiales--4||o__Enterobacterales--3||o__Geobacterales--1||o__Halobacteriales--1||o__Mycobacteriales--1||o__Pseudomonadales--4||o__RBG-13-44-9--1||o__Rhizobiales--6||o__Rhodospirillales--3||o__Sphingomonadales--3:capture_phylum_counter=p__Actinobacteriota--4||p__Calditrichota--1||p__Desulfobacterota--5||p__Halobacteriota--1||p__Proteobacteria--30:capture_species_counter=s__Allorhizobium taibaishanense--1||s__Allorhizobium vitis_F--1||s__Alteromonas sp018860965--1||s__Azonexus sp008933675--1||s__Azonexus sp900549295--1||s__Azospirillum picis--1||s__Blastococcus saxobsidens--1||s__Bradyrhizobium sp005885285--1||s__Bradyrhizobium symbiodeficiens--1||s__CAIOGM01 sp903902345--1||s__CAIULK01 sp903899885--1||s__Candidimonas_A sp002849655--1||s__Desulfuromonas acetoxidans--3||s__Ensifer_A sp900466575--1||s__Gallaecimonas xiamenensis--1||s__JAADJD01 sp013150955--1||s__JADJPO01 sp016713225--3||s__Magnetospirillum sp902729435--2||s__Methylobacterium thiocyanatum--1||s__Natrarchaeobius halalkaliphilus--1||s__Paraburkholderia tuberum--1||s__Parasphingopyxis sp014237875--1||s__Pseudomonas_A sp004010935--1||s__Pseudomonas_E brassicae--1||s__Pseudomonas_E sp019168305--2||s__Rhodoferax sp903863395--1||s__SYSU-D60009 sp013822765--4||s__Siccibacter colletis--1||s__Sphingomicrobium sp013816785--1||s__Sphingomonas trueperi_A--1||s__Syntrophotalea_A acetylenivorans--1||s__UBA2250 sp013426785--1:evalue_avg=4.825006246907424e-42:evalue_max=7.72e-41:evalue_min=1.04e-67:evalue_std=1.9299998334173666e-41:evalue_sum=7.720009995051879e-41:gapopen_avg=0.125:gapopen_max=2.0:gapopen_min=0.0:gapopen_std=0.5:gapopen_sum=2.0:gtdb_class_counter=c__Alphaproteobacteria--6:gtdb_domain_counter=d__Bacteria--6:gtdb_family_counter=f__Xanthobacteraceae--6:gtdb_genus_counter=g__Bradyrhizobium--6:gtdb_order_counter=o__Rhizobiales--6:gtdb_phylum_counter=p__Proteobacteria--6:gtdb_species_counter=s__Bradyrhizobium guangdongense_A--1||s__Bradyrhizobium jicamae_A--1||s__Bradyrhizobium manausense_C--1||s__Bradyrhizobium mercantei--2||s__Bradyrhizobium sp019244115--1:heptad_counter=MCP-38H--47:lbd_counter=:lca_tree=g__Bradyrhizobium:length_avg=113.4375:length_max=167.0:length_min=86.0:length_std=23.551273850898173:length_sum=1815.0:mismatch_avg=12.5:mismatch_max=52.0:mismatch_min=1.0:mismatch_std=15.99166449539676:mismatch_sum=200.0:name=N953235:qcovhsp_avg=97.95625000000001:qcovhsp_max=100.0:qcovhsp_min=95.2:qcovhsp_std=1.6887742102878447:qcovhsp_sum=1567.3000000000002:qend_avg=115.1875:qend_max=167.0:qend_min=86.0:qend_std=24.144616377155383:qend_sum=1843.0:qstart_avg=2.9375:qstart_max=9.0:qstart_min=1.0:qstart_std=2.1437894797142123:qstart_sum=47.0:ref_name_counter=GB_GCA_004799445.1_protein.faa_SSNA01000083.1_22@PF00015_full_PFAM.520.697--1||GB_GCA_004799445.1_protein.faa_SSNA01000189.1_2@PF00015_full_PFAM.483.654--1||GB_GCA_004799445.1_protein.faa_SSNA01000198.1_4@PF00015_full_PFAM.372.543--1||GB_GCA_016183985.1_protein.faa_JACPDN010000010.1_581@PF00015_full_PFAM.368.532--1||GB_GCA_019243075.1_protein.faa_JAFAUV010000032.1_3@PF00015_full_PFAM.6.180--1||RS_GCF_000426105.1_protein.faa_NZ_AUES01000016.1_105@PF00015_full_PFAM.370.540--1||RS_GCF_001908235.1_protein.faa_NZ_LGHK01000017.1_23@PF00015_full_PFAM.368.541--1||RS_GCF_007018905.1_protein.faa_NZ_CP041402.1_1023@PF00015_full_PFAM.243.423--1||RS_GCF_017872735.1_protein.faa_NZ_JAGGJJ010000019.1_19@PF00015_full_PFAM.390.565--4||RS_GCF_018449695.1_protein.faa_NZ_JAAVUY010000032.1_19@PF00015_full_PFAM.483.653--1||RS_GCF_900129505.1_protein.faa_NZ_LT670818.1_220@PF00015_full_PFAM.363.541--2||RS_GCF_900129675.1_protein.faa_NZ_FSRD01000003.1_448@PF00015_full_PFAM.370.540--1:scovhsp_avg=65.21249999999999:scovhsp_max=91.7:scovhsp_min=50.3:scovhsp_std=12.623780469151598:scovhsp_sum=1043.3999999999999:send_avg=121.1875:send_max=167.0:send_min=87.0:send_std=25.87204089359786:send_sum=1939.0:sstart_avg=8.875:sstart_max=54.0:sstart_min=1.0:sstart_std=14.16039076673616:sstart_sum=142.0],((((e3ceae3d-a41b-46a0-b622-bcb824dc3c07_1@MCPsignal.502.573:5e-09[&&NHX:Sample=rhizpot3:Type=capture:capture_class=c__Alphaproteobacteria:capture_domain=d__Bacteria:capture_family=f__Xanthobacteraceae:capture_genus=g__Bradyrhizobium:capture_order=o__Rhizobiales:capture_phylum=p__Proteobacteria:capture_species=s__Bradyrhizobium embrapense:heptad=MCP-38H],((7e629523-8857-47e4-b9e2-dc0ab6bf40ab_2@MCPsignal.59.134:5e-09[&&NHX:Sample=rhizpot3:Type=capture:capture_class=c__Gammaproteobacteria:capture_domain=d__Bacteria:capture_family=f__Aeromonadaceae:capture_genus=g__Aeromonas:capture_order=o__Enterobacterales:capture_phylum=p__Proteobacteria:capture_species=s__Aeromonas diversa:heptad=MCP-38H],c4140f9b-6838-4219-9436-ac6e0593d073_3@MCPsignal.162.239:5e-09[&&NHX:Sample=rhizpot1:Type=capture:besthit=97.4:bitscore=133.0:capture_class=c__Desulfuromonadia:capture_domain=d__Bacteria:capture_family=f__CAIOGM01:capture_genus=g__CAIOGM01:capture_order=o__Geobacterales:capture_phylum=p__Desulfobacterota:capture_species=s__CAIOGM01 sp903902345:evalue=8.41e-42:gapopen=0.0:heptad=MCP-38H:length=77.0:mismatch=2.0:qcovhsp=100.0:qend=77.0:qstart=1.0:ref_name=RS_GCF_000426845.1_protein.faa_NZ_AUGD01000007.1_351@PF00015_full_PFAM.370.476:scovhsp=72.6:send=90.0:sstart=14.0])0.771:0.0441651[&&NHX:Sample_counter=rhizpot1--1||rhizpot3--1:Type_counter=capture--2:besthit_avg=97.4:besthit_max=97.4:besthit_min=97.4:besthit_std=0:besthit_sum=97.4:bitscore_avg=133.0:bitscore_max=133.0:bitscore_min=133.0:bitscore_std=0:bitscore_sum=133.0:capture_class_counter=c__Desulfuromonadia--1||c__Gammaproteobacteria--1:capture_domain_counter=d__Bacteria--2:capture_family_counter=f__Aeromonadaceae--1||f__CAIOGM01--1:capture_genus_counter=g__Aeromonas--1||g__CAIOGM01--1:capture_order_counter=o__Enterobacterales--1||o__Geobacterales--1:capture_phylum_counter=p__Desulfobacterota--1||p__Proteobacteria--1:capture_species_counter=s__Aeromonas diversa--1||s__CAIOGM01 sp903902345--1:evalue_avg=8.41e-42:evalue_max=8.41e-42:evalue_min=8.41e-42:evalue_std=0:evalue_sum=8.41e-42:gapopen_avg=0.0:gapopen_max=0.0:gapopen_min=0.0:gapopen_std=0:gapopen_sum=0.0:gtdb_class_counter=:gtdb_domain_counter=:gtdb_family_counter=:gtdb_genus_counter=:gtdb_order_counter=:gtdb_phylum_counter=:gtdb_species_counter=:heptad_counter=MCP-38H--2:lbd_counter=:length_avg=77.0:length_max=77.0:length_min=77.0:length_std=0:length_sum=77.0:mismatch_avg=2.0:mismatch_max=2.0:mismatch_min=2.0:mismatch_std=0:mismatch_sum=2.0:name=N953239:qcovhsp_avg=100.0:qcovhsp_max=100.0:qcovhsp_min=100.0:qcovhsp_std=0:qcovhsp_sum=100.0:qend_avg=77.0:qend_max=77.0:qend_min=77.0:qend_std=0:qend_sum=77.0:qstart_avg=1.0:qstart_max=1.0:qstart_min=1.0:qstart_std=0:qstart_sum=1.0:ref_name_counter=RS_GCF_000426845.1_protein.faa_NZ_AUGD01000007.1_351@PF00015_full_PFAM.370.476--1:scovhsp_avg=72.6:scovhsp_max=72.6:scovhsp_min=72.6:scovhsp_std=0:scovhsp_sum=72.6:send_avg=90.0:send_max=90.0:send_min=90.0:send_std=0:send_sum=90.0:sstart_avg=14.0:sstart_max=14.0:sstart_min=14.0:sstart_std=0:sstart_sum=14.0],(((c5b45bdb-cec5-4d6a-941d-5fa5a11e9cc5_3@MCPsignal.340.409:0.044581[&&NHX:Sample=rhizpot3:Type=capture:capture_class=c__Alphaproteobacteria:capture_domain=d__Bacteria:capture_family=f__Rhizobiaceae:capture_genus=g__Rhizobium:capture_order=o__Rhizobiales:capture_phylum=p__Proteobacteria:capture_species=s__Rhizobium lusitanum_D:heptad=MCP-38H],cab922b8-8204-4e6e-8b64-74c6e9dcc59b_2@MCPsignal.210.322:0.12699[&&NHX:Sample=rhizpot3:Type=capture:capture_class=c__Anaerolineae:capture_domain=d__Bacteria:capture_family=f__EnvOPS12:capture_genus=g__OLB14:capture_order=o__Anaerolineales:capture_phylum=p__Chloroflexota:capture_species=s__OLB14 sp016709305:heptad=MCP-38H])0.469:0.044432[&&NHX:Sample_counter=rhizpot3--2:Type_counter=capture--2:capture_class_counter=c__Alphaproteobacteria--1||c__Anaerolineae--1:capture_domain_counter=d__Bacteria--2:capture_family_counter=f__EnvOPS12--1||f__Rhizobiaceae--1:capture_genus_counter=g__OLB14--1||g__Rhizobium--1:capture_order_counter=o__Anaerolineales--1||o__Rhizobiales--1:capture_phylum_counter=p__Chloroflexota--1||p__Proteobacteria--1:capture_species_counter=s__OLB14 sp016709305--1||s__Rhizobium lusitanum_D--1:gtdb_class_counter=:gtdb_domain_counter=:gtdb_family_counter=:gtdb_genus_counter=:gtdb_order_counter=:gtdb_phylum_counter=:gtdb_species_counter=:heptad_counter=MCP-38H--2:lbd_counter=:name=N953242:ref_name_counter=],(91e8526d-8ff2-4c57-8701-67286492449e_4@MCPsignal.158.259:0.0491541[&&NHX:Sample=rhizpot1:Type=capture:besthit=96.9:bitscore=167.0:capture_class=c__Myxococcia:capture_domain=d__Bacteria:capture_family=f__Myxococcaceae:capture_genus=g__Myxococcus:capture_order=o__Myxococcales:capture_phylum=p__Myxococcota:capture_species=s__Myxococcus sp013336725:evalue=5.9e-54:gapopen=0.0:heptad=MCP-38H:length=98.0:mismatch=3.0:qcovhsp=97.0:qend=101.0:qstart=4.0:ref_name=RS_GCF_000426245.1_protein.faa_NZ_AUEZ01000108.1_8@PF00015_full_PFAM.370.537:scovhsp=58.7:send=99.0:sstart=2.0],(46440665-9abb-4f74-b409-f549a8492d6e_4@MCPsignal.26.118:5e-09[&&NHX:Sample=rhizpot3:Type=capture:besthit=98.9:bitscore=159.0:capture_class=c__Gammaproteobacteria:capture_domain=d__Bacteria:capture_family=f__Rhodocyclaceae:capture_genus=g__Azonexus:capture_order=o__Burkholderiales:capture_phylum=p__Proteobacteria:capture_species=s__Azonexus sp900549295:evalue=4.31e-51:gapopen=0.0:heptad=MCP-38H:length=91.0:mismatch=1.0:qcovhsp=98.9:qend=91.0:qstart=1.0:ref_name=RS_GCF_900129505.1_protein.faa_NZ_LT670818.1_221@PF00015_full_PFAM.472.649:scovhsp=51.4:send=99.0:sstart=9.0],85a6f891-fb12-4388-8dff-4f117a37e67e_6@MCPsignal.30.132:0.0305371[&&NHX:Sample=rhizpot3:Type=capture:capture_class=c__Gammaproteobacteria:capture_domain=d__Bacteria:capture_family=f__Rhodocyclaceae:capture_genus=g__Azonexus:capture_order=o__Burkholderiales:capture_phylum=p__Proteobacteria:capture_species=s__Azonexus sp900549295:heptad=MCP-38H])0:5e-09[&&NHX:Sample_counter=rhizpot3--2:Type_counter=capture--2:besthit_avg=98.9:besthit_max=98.9:besthit_min=98.9:besthit_std=0:besthit_sum=98.9:bitscore_avg=159.0:bitscore_max=159.0:bitscore_min=159.0:bitscore_std=0:bitscore_sum=159.0:capture_class_counter=c__Gammaproteobacteria--2:capture_domain_counter=d__Bacteria--2:capture_family_counter=f__Rhodocyclaceae--2:capture_genus_counter=g__Azonexus--2:capture_order_counter=o__Burkholderiales--2:capture_phylum_counter=p__Proteobacteria--2:capture_species_counter=s__Azonexus sp900549295--2:evalue_avg=4.31e-51:evalue_max=4.31e-51:evalue_min=4.31e-51:evalue_std=0:evalue_sum=4.31e-51:gapopen_avg=0.0:gapopen_max=0.0:gapopen_min=0.0:gapopen_std=0:gapopen_sum=0.0:gtdb_class_counter=:gtdb_domain_counter=:gtdb_family_counter=:gtdb_genus_counter=:gtdb_order_counter=:gtdb_phylum_counter=:gtdb_species_counter=:heptad_counter=MCP-38H--2:lbd_counter=:length_avg=91.0:length_max=91.0:length_min=91.0:length_std=0:length_sum=91.0:mismatch_avg=1.0:mismatch_max=1.0:mismatch_min=1.0:mismatch_std=0:mismatch_sum=1.0:name=N953246:qcovhsp_avg=98.9:qcovhsp_max=98.9:qcovhsp_min=98.9:qcovhsp_std=0:qcovhsp_sum=98.9:qend_avg=91.0:qend_max=91.0:qend_min=91.0:qend_std=0:qend_sum=91.0:qstart_avg=1.0:qstart_max=1.0:qstart_min=1.0:qstart_std=0:qstart_sum=1.0:ref_name_counter=RS_GCF_900129505.1_protein.faa_NZ_LT670818.1_221@PF00015_full_PFAM.472.649--1:scovhsp_avg=51.4:scovhsp_max=51.4:scovhsp_min=51.4:scovhsp_std=0:scovhsp_sum=51.4:send_avg=99.0:send_max=99.0:send_min=99.0:send_std=0:send_sum=99.0:sstart_avg=9.0:sstart_max=9.0:sstart_min=9.0:sstart_std=0:sstart_sum=9.0])0.858:0.0639506[&&NHX:Sample_counter=rhizpot1--1||rhizpot3--2:Type_counter=capture--3:besthit_avg=97.9:besthit_max=98.9:besthit_min=96.9:besthit_std=1.4142135623730951:besthit_sum=195.8:bitscore_avg=163.0:bitscore_max=167.0:bitscore_min=159.0:bitscore_std=5.656854249492381:bitscore_sum=326.0:capture_class_counter=c__Gammaproteobacteria--2||c__Myxococcia--1:capture_domain_counter=d__Bacteria--3:capture_family_counter=f__Myxococcaceae--1||f__Rhodocyclaceae--2:capture_genus_counter=g__Azonexus--2||g__Myxococcus--1:capture_order_counter=o__Burkholderiales--2||o__Myxococcales--1:capture_phylum_counter=p__Myxococcota--1||p__Proteobacteria--2:capture_species_counter=s__Azonexus sp900549295--2||s__Myxococcus sp013336725--1:evalue_avg=2.1579500000000002e-51:evalue_max=4.31e-51:evalue_min=5.9e-54:evalue_std=3.043458296905019e-51:evalue_sum=4.3159000000000004e-51:gapopen_avg=0.0:gapopen_max=0.0:gapopen_min=0.0:gapopen_std=0.0:gapopen_sum=0.0:gtdb_class_counter=:gtdb_domain_counter=:gtdb_family_counter=:gtdb_genus_counter=:gtdb_order_counter=:gtdb_phylum_counter=:gtdb_species_counter=:heptad_counter=MCP-38H--3:lbd_counter=:length_avg=94.5:length_max=98.0:length_min=91.0:length_std=4.949747468305833:length_sum=189.0:mismatch_avg=2.0:mismatch_max=3.0:mismatch_min=1.0:mismatch_std=1.4142135623730951:mismatch_sum=4.0:name=N953247:qcovhsp_avg=97.95:qcovhsp_max=98.9:qcovhsp_min=97.0:qcovhsp_std=1.3435028842544443:qcovhsp_sum=195.9:qend_avg=96.0:qend_max=101.0:qend_min=91.0:qend_std=7.0710678118654755:qend_sum=192.0:qstart_avg=2.5:qstart_max=4.0:qstart_min=1.0:qstart_std=2.1213203435596424:qstart_sum=5.0:ref_name_counter=RS_GCF_000426245.1_protein.faa_NZ_AUEZ01000108.1_8@PF00015_full_PFAM.370.537--1||RS_GCF_900129505.1_protein.faa_NZ_LT670818.1_221@PF00015_full_PFAM.472.649--1:scovhsp_avg=55.05:scovhsp_max=58.7:scovhsp_min=51.4:scovhsp_std=5.1618795026618:scovhsp_sum=110.1:send_avg=99.0:send_max=99.0:send_min=99.0:send_std=0.0:send_sum=198.0:sstart_avg=5.5:sstart_max=9.0:sstart_min=2.0:sstart_std=4.949747468305833:sstart_sum=11.0])0.82:0.0659728[&&NHX:Sample_counter=rhizpot1--1||rhizpot3--4:Type_counter=capture--5:besthit_avg=97.9:besthit_max=98.9:besthit_min=96.9:besthit_std=1.4142135623730951:besthit_sum=195.8:bitscore_avg=163.0:bitscore_max=167.0:bitscore_min=159.0:bitscore_std=5.656854249492381:bitscore_sum=326.0:capture_class_counter=c__Alphaproteobacteria--1||c__Anaerolineae--1||c__Gammaproteobacteria--2||c__Myxococcia--1:capture_domain_counter=d__Bacteria--5:capture_family_counter=f__EnvOPS12--1||f__Myxococcaceae--1||f__Rhizobiaceae--1||f__Rhodocyclaceae--2:capture_genus_counter=g__Azonexus--2||g__Myxococcus--1||g__OLB14--1||g__Rhizobium--1:capture_order_counter=o__Anaerolineales--1||o__Burkholderiales--2||o__Myxococcales--1||o__Rhizobiales--1:capture_phylum_counter=p__Chloroflexota--1||p__Myxococcota--1||p__Proteobacteria--3:capture_species_counter=s__Azonexus sp900549295--2||s__Myxococcus sp013336725--1||s__OLB14 sp016709305--1||s__Rhizobium lusitanum_D--1:evalue_avg=2.1579500000000002e-51:evalue_max=4.31e-51:evalue_min=5.9e-54:evalue_std=3.043458296905019e-51:evalue_sum=4.3159000000000004e-51:gapopen_avg=0.0:gapopen_max=0.0:gapopen_min=0.0:gapopen_std=0.0:gapopen_sum=0.0:gtdb_class_counter=:gtdb_domain_counter=:gtdb_family_counter=:gtdb_genus_counter=:gtdb_order_counter=:gtdb_phylum_counter=:gtdb_species_counter=:heptad_counter=MCP-38H--5:lbd_counter=:length_avg=94.5:length_max=98.0:length_min=91.0:length_std=4.949747468305833:length_sum=189.0:mismatch_avg=2.0:mismatch_max=3.0:mismatch_min=1.0:mismatch_std=1.4142135623730951:mismatch_sum=4.0:name=N953248:qcovhsp_avg=97.95:qcovhsp_max=98.9:qcovhsp_min=97.0:qcovhsp_std=1.3435028842544443:qcovhsp_sum=195.9:qend_avg=96.0:qend_max=101.0:qend_min=91.0:qend_std=7.0710678118654755:qend_sum=192.0:qstart_avg=2.5:qstart_max=4.0:qstart_min=1.0:qstart_std=2.1213203435596424:qstart_sum=5.0:ref_name_counter=RS_GCF_000426245.1_protein.faa_NZ_AUEZ01000108.1_8@PF00015_full_PFAM.370.537--1||RS_GCF_900129505.1_protein.faa_NZ_LT670818.1_221@PF00015_full_PFAM.472.649--1:scovhsp_avg=55.05:scovhsp_max=58.7:scovhsp_min=51.4:scovhsp_std=5.1618795026618:scovhsp_sum=110.1:send_avg=99.0:send_max=99.0:send_min=99.0:send_std=0.0:send_sum=198.0:sstart_avg=5.5:sstart_max=9.0:sstart_min=2.0:sstart_std=4.949747468305833:sstart_sum=11.0],(fb4f9dcb-7f79-4174-9784-3ae98b6d3cdf_5@MCPsignal.64.160:0.032379[&&NHX:Sample=rhizpot3:Type=capture:besthit=95.8:bitscore=159.0:capture_class=c__Alphaproteobacteria:capture_domain=d__Bacteria:capture_family=f__Sphingomonadaceae:capture_genus=g__Parasphingopyxis:capture_order=o__Sphingomonadales:capture_phylum=p__Proteobacteria:capture_species=s__Parasphingopyxis sp014237875:evalue=7.89e-51:gapopen=0.0:heptad=MCP-38H:length=96.0:mismatch=4.0:qcovhsp=100.0:qend=96.0:qstart=1.0:ref_name=GB_GCA_017881085.1_protein.faa_JADGRI010000002.1_35@PF00015_full_PFAM.471.651:scovhsp=53.3:send=109.0:sstart=14.0],68061b8c-f495-4e82-b962-b654d6976ba5_4@MCPsignal.21.95:0.0289613[&&NHX:Sample=rhizpot3:Type=capture:capture_class=c__Gammaproteobacteria:capture_domain=d__Bacteria:capture_family=f__Pseudomonadaceae:capture_genus=g__Pseudomonas_E:capture_order=o__Pseudomonadales:capture_phylum=p__Proteobacteria:capture_species=s__Pseudomonas_E floridensis:heptad=MCP-38H])0:5e-09[&&NHX:Sample_counter=rhizpot3--2:Type_counter=capture--2:besthit_avg=95.8:besthit_max=95.8:besthit_min=95.8:besthit_std=0:besthit_sum=95.8:bitscore_avg=159.0:bitscore_max=159.0:bitscore_min=159.0:bitscore_std=0:bitscore_sum=159.0:capture_class_counter=c__Alphaproteobacteria--1||c__Gammaproteobacteria--1:capture_domain_counter=d__Bacteria--2:capture_family_counter=f__Pseudomonadaceae--1||f__Sphingomonadaceae--1:capture_genus_counter=g__Parasphingopyxis--1||g__Pseudomonas_E--1:capture_order_counter=o__Pseudomonadales--1||o__Sphingomonadales--1:capture_phylum_counter=p__Proteobacteria--2:capture_species_counter=s__Parasphingopyxis sp014237875--1||s__Pseudomonas_E floridensis--1:evalue_avg=7.89e-51:evalue_max=7.89e-51:evalue_min=7.89e-51:evalue_std=0:evalue_sum=7.89e-51:gapopen_avg=0.0:gapopen_max=0.0:gapopen_min=0.0:gapopen_std=0:gapopen_sum=0.0:gtdb_class_counter=:gtdb_domain_counter=:gtdb_family_counter=:gtdb_genus_counter=:gtdb_order_counter=:gtdb_phylum_counter=:gtdb_species_counter=:heptad_counter=MCP-38H--2:lbd_counter=:length_avg=96.0:length_max=96.0:length_min=96.0:length_std=0:length_sum=96.0:mismatch_avg=4.0:mismatch_max=4.0:mismatch_min=4.0:mismatch_std=0:mismatch_sum=4.0:name=N953251:qcovhsp_avg=100.0:qcovhsp_max=100.0:qcovhsp_min=100.0:qcovhsp_std=0:qcovhsp_sum=100.0:qend_avg=96.0:qend_max=96.0:qend_min=96.0:qend_std=0:qend_sum=96.0:qstart_avg=1.0:qstart_max=1.0:qstart_min=1.0:qstart_std=0:qstart_sum=1.0:ref_name_counter=GB_GCA_017881085.1_protein.faa_JADGRI010000002.1_35@PF00015_full_PFAM.471.651--1:scovhsp_avg=53.3:scovhsp_max=53.3:scovhsp_min=53.3:scovhsp_std=0:scovhsp_sum=53.3:send_avg=109.0:send_max=109.0:send_min=109.0:send_std=0:send_sum=109.0:sstart_avg=14.0:sstart_max=14.0:sstart_min=14.0:sstart_std=0:sstart_sum=14.0])0:5e-09[&&NHX:Sample_counter=rhizpot1--1||rhizpot3--6:Type_counter=capture--7:besthit_avg=97.2:besthit_max=98.9:besthit_min=95.8:besthit_std=1.571623364550175:besthit_sum=291.6:bitscore_avg=161.66666666666666:bitscore_max=167.0:bitscore_min=159.0:bitscore_std=4.618802153517007:bitscore_sum=485.0:capture_class_counter=c__Alphaproteobacteria--2||c__Anaerolineae--1||c__Gammaproteobacteria--3||c__Myxococcia--1:capture_domain_counter=d__Bacteria--7:capture_family_counter=f__EnvOPS12--1||f__Myxococcaceae--1||f__Pseudomonadaceae--1||f__Rhizobiaceae--1||f__Rhodocyclaceae--2||f__Sphingomonadaceae--1:capture_genus_counter=g__Azonexus--2||g__Myxococcus--1||g__OLB14--1||g__Parasphingopyxis--1||g__Pseudomonas_E--1||g__Rhizobium--1:capture_order_counter=o__Anaerolineales--1||o__Burkholderiales--2||o__Myxococcales--1||o__Pseudomonadales--1||o__Rhizobiales--1||o__Sphingomonadales--1:capture_phylum_counter=p__Chloroflexota--1||p__Myxococcota--1||p__Proteobacteria--5:capture_species_counter=s__Azonexus sp900549295--2||s__Myxococcus sp013336725--1||s__OLB14 sp016709305--1||s__Parasphingopyxis sp014237875--1||s__Pseudomonas_E floridensis--1||s__Rhizobium lusitanum_D--1:evalue_avg=4.0686333333333334e-51:evalue_max=7.89e-51:evalue_min=5.9e-54:evalue_std=3.947588074170522e-51:evalue_sum=1.22059e-50:gapopen_avg=0.0:gapopen_max=0.0:gapopen_min=0.0:gapopen_std=0.0:gapopen_sum=0.0:gtdb_class_counter=:gtdb_domain_counter=:gtdb_family_counter=:gtdb_genus_counter=:gtdb_order_counter=:gtdb_phylum_counter=:gtdb_species_counter=:heptad_counter=MCP-38H--7:lbd_counter=:length_avg=95.0:length_max=98.0:length_min=91.0:length_std=3.605551275463989:length_sum=285.0:mismatch_avg=2.6666666666666665:mismatch_max=4.0:mismatch_min=1.0:mismatch_std=1.5275252316519468:mismatch_sum=8.0:name=N953252:qcovhsp_avg=98.63333333333333:qcovhsp_max=100.0:qcovhsp_min=97.0:qcovhsp_std=1.5176736583776285:qcovhsp_sum=295.9:qend_avg=96.0:qend_max=101.0:qend_min=91.0:qend_std=5.0:qend_sum=288.0:qstart_avg=2.0:qstart_max=4.0:qstart_min=1.0:qstart_std=1.7320508075688772:qstart_sum=6.0:ref_name_counter=GB_GCA_017881085.1_protein.faa_JADGRI010000002.1_35@PF00015_full_PFAM.471.651--1||RS_GCF_000426245.1_protein.faa_NZ_AUEZ01000108.1_8@PF00015_full_PFAM.370.537--1||RS_GCF_900129505.1_protein.faa_NZ_LT670818.1_221@PF00015_full_PFAM.472.649--1:scovhsp_avg=54.46666666666666:scovhsp_max=58.7:scovhsp_min=51.4:scovhsp_std=3.7872593432894655:scovhsp_sum=163.39999999999998:send_avg=102.33333333333333:send_max=109.0:send_min=99.0:send_std=5.773502691896257:send_sum=307.0:sstart_avg=8.333333333333334:sstart_max=14.0:sstart_min=2.0:sstart_std=6.027713773341708:sstart_sum=25.0])0:1.8e-08[&&NHX:Sample_counter=rhizpot1--2||rhizpot3--7:Type_counter=capture--9:besthit_avg=97.25:besthit_max=98.9:besthit_min=95.8:besthit_std=1.2871156384205247:besthit_sum=389.0:bitscore_avg=154.5:bitscore_max=167.0:bitscore_min=133.0:bitscore_std=14.82115605027714:bitscore_sum=618.0:capture_class_counter=c__Alphaproteobacteria--2||c__Anaerolineae--1||c__Desulfuromonadia--1||c__Gammaproteobacteria--4||c__Myxococcia--1:capture_domain_counter=d__Bacteria--9:capture_family_counter=f__Aeromonadaceae--1||f__CAIOGM01--1||f__EnvOPS12--1||f__Myxococcaceae--1||f__Pseudomonadaceae--1||f__Rhizobiaceae--1||f__Rhodocyclaceae--2||f__Sphingomonadaceae--1:capture_genus_counter=g__Aeromonas--1||g__Azonexus--2||g__CAIOGM01--1||g__Myxococcus--1||g__OLB14--1||g__Parasphingopyxis--1||g__Pseudomonas_E--1||g__Rhizobium--1:capture_order_counter=o__Anaerolineales--1||o__Burkholderiales--2||o__Enterobacterales--1||o__Geobacterales--1||o__Myxococcales--1||o__Pseudomonadales--1||o__Rhizobiales--1||o__Sphingomonadales--1:capture_phylum_counter=p__Chloroflexota--1||p__Desulfobacterota--1||p__Myxococcota--1||p__Proteobacteria--6:capture_species_counter=s__Aeromonas diversa--1||s__Azonexus sp900549295--2||s__CAIOGM01 sp903902345--1||s__Myxococcus sp013336725--1||s__OLB14 sp016709305--1||s__Parasphingopyxis sp014237875--1||s__Pseudomonas_E floridensis--1||s__Rhizobium lusitanum_D--1:evalue_avg=2.102500003051475e-42:evalue_max=8.41e-42:evalue_min=5.9e-54:evalue_std=4.204999997965684e-42:evalue_sum=8.4100000122059e-42:gapopen_avg=0.0:gapopen_max=0.0:gapopen_min=0.0:gapopen_std=0.0:gapopen_sum=0.0:gtdb_class_counter=:gtdb_domain_counter=:gtdb_family_counter=:gtdb_genus_counter=:gtdb_order_counter=:gtdb_phylum_counter=:gtdb_species_counter=:heptad_counter=MCP-38H--9:lbd_counter=:length_avg=90.5:length_max=98.0:length_min=77.0:length_std=9.46924847422786:length_sum=362.0:mismatch_avg=2.5:mismatch_max=4.0:mismatch_min=1.0:mismatch_std=1.2909944487358056:mismatch_sum=10.0:name=N953253:qcovhsp_avg=98.975:qcovhsp_max=100.0:qcovhsp_min=97.0:qcovhsp_std=1.4150971698084907:qcovhsp_sum=395.9:qend_avg=91.25:qend_max=101.0:qend_min=77.0:qend_std=10.3400515794974:qend_sum=365.0:qstart_avg=1.75:qstart_max=4.0:qstart_min=1.0:qstart_std=1.5:qstart_sum=7.0:ref_name_counter=GB_GCA_017881085.1_protein.faa_JADGRI010000002.1_35@PF00015_full_PFAM.471.651--1||RS_GCF_000426245.1_protein.faa_NZ_AUEZ01000108.1_8@PF00015_full_PFAM.370.537--1||RS_GCF_000426845.1_protein.faa_NZ_AUGD01000007.1_351@PF00015_full_PFAM.370.476--1||RS_GCF_900129505.1_protein.faa_NZ_LT670818.1_221@PF00015_full_PFAM.472.649--1:scovhsp_avg=59.0:scovhsp_max=72.6:scovhsp_min=51.4:scovhsp_std=9.579491983746665:scovhsp_sum=236.0:send_avg=99.25:send_max=109.0:send_min=90.0:send_std=7.762087348130012:send_sum=397.0:sstart_avg=9.75:sstart_max=14.0:sstart_min=2.0:sstart_std=5.678908345800274:sstart_sum=39.0])0.086:0.032181[&&NHX:Sample_counter=rhizpot1--2||rhizpot3--8:Type_counter=capture--10:besthit_avg=97.25:besthit_max=98.9:besthit_min=95.8:besthit_std=1.2871156384205247:besthit_sum=389.0:bitscore_avg=154.5:bitscore_max=167.0:bitscore_min=133.0:bitscore_std=14.82115605027714:bitscore_sum=618.0:capture_class_counter=c__Alphaproteobacteria--3||c__Anaerolineae--1||c__Desulfuromonadia--1||c__Gammaproteobacteria--4||c__Myxococcia--1:capture_domain_counter=d__Bacteria--10:capture_family_counter=f__Aeromonadaceae--1||f__CAIOGM01--1||f__EnvOPS12--1||f__Myxococcaceae--1||f__Pseudomonadaceae--1||f__Rhizobiaceae--1||f__Rhodocyclaceae--2||f__Sphingomonadaceae--1||f__Xanthobacteraceae--1:capture_genus_counter=g__Aeromonas--1||g__Azonexus--2||g__Bradyrhizobium--1||g__CAIOGM01--1||g__Myxococcus--1||g__OLB14--1||g__Parasphingopyxis--1||g__Pseudomonas_E--1||g__Rhizobium--1:capture_order_counter=o__Anaerolineales--1||o__Burkholderiales--2||o__Enterobacterales--1||o__Geobacterales--1||o__Myxococcales--1||o__Pseudomonadales--1||o__Rhizobiales--2||o__Sphingomonadales--1:capture_phylum_counter=p__Chloroflexota--1||p__Desulfobacterota--1||p__Myxococcota--1||p__Proteobacteria--7:capture_species_counter=s__Aeromonas diversa--1||s__Azonexus sp900549295--2||s__Bradyrhizobium embrapense--1||s__CAIOGM01 sp903902345--1||s__Myxococcus sp013336725--1||s__OLB14 sp016709305--1||s__Parasphingopyxis sp014237875--1||s__Pseudomonas_E floridensis--1||s__Rhizobium lusitanum_D--1:evalue_avg=2.102500003051475e-42:evalue_max=8.41e-42:evalue_min=5.9e-54:evalue_std=4.204999997965684e-42:evalue_sum=8.4100000122059e-42:gapopen_avg=0.0:gapopen_max=0.0:gapopen_min=0.0:gapopen_std=0.0:gapopen_sum=0.0:gtdb_class_counter=:gtdb_domain_counter=:gtdb_family_counter=:gtdb_genus_counter=:gtdb_order_counter=:gtdb_phylum_counter=:gtdb_species_counter=:heptad_counter=MCP-38H--10:lbd_counter=:length_avg=90.5:length_max=98.0:length_min=77.0:length_std=9.46924847422786:length_sum=362.0:mismatch_avg=2.5:mismatch_max=4.0:mismatch_min=1.0:mismatch_std=1.2909944487358056:mismatch_sum=10.0:name=N953254:qcovhsp_avg=98.975:qcovhsp_max=100.0:qcovhsp_min=97.0:qcovhsp_std=1.4150971698084907:qcovhsp_sum=395.9:qend_avg=91.25:qend_max=101.0:qend_min=77.0:qend_std=10.3400515794974:qend_sum=365.0:qstart_avg=1.75:qstart_max=4.0:qstart_min=1.0:qstart_std=1.5:qstart_sum=7.0:ref_name_counter=GB_GCA_017881085.1_protein.faa_JADGRI010000002.1_35@PF00015_full_PFAM.471.651--1||RS_GCF_000426245.1_protein.faa_NZ_AUEZ01000108.1_8@PF00015_full_PFAM.370.537--1||RS_GCF_000426845.1_protein.faa_NZ_AUGD01000007.1_351@PF00015_full_PFAM.370.476--1||RS_GCF_900129505.1_protein.faa_NZ_LT670818.1_221@PF00015_full_PFAM.472.649--1:scovhsp_avg=59.0:scovhsp_max=72.6:scovhsp_min=51.4:scovhsp_std=9.579491983746665:scovhsp_sum=236.0:send_avg=99.25:send_max=109.0:send_min=90.0:send_std=7.762087348130012:send_sum=397.0:sstart_avg=9.75:sstart_max=14.0:sstart_min=2.0:sstart_std=5.678908345800274:sstart_sum=39.0],(((((((ecdff4aa-6d32-4f5f-a257-874da361edfb_5@MCPsignal.156.326:0[&&NHX:Sample=rhizpot1:Type=capture:besthit=65.4:bitscore=130.0:capture_class=c__Alphaproteobacteria:capture_domain=d__Bacteria:capture_family=f__Xanthobacteraceae:capture_genus=g__Bradyrhizobium:capture_order=o__Rhizobiales:capture_phylum=p__Proteobacteria:capture_species=s__Bradyrhizobium sp018596315:evalue=2.5e-38:gapopen=0.0:heptad=MCP-38H:length=162.0:mismatch=56.0:qcovhsp=95.3:qend=170.0:qstart=9.0:ref_name=RS_GCF_001693515.2_protein.faa_NZ_CP042968.1_1679@PF00015_full_PFAM.366.539:scovhsp=93.6:send=162.0:sstart=1.0],932b876a-1896-46ce-a97f-13033bf4f3c5_4@MCPsignal.292.462:0[&&NHX:Sample=rhizpot1:Type=capture:besthit=65.4:bitscore=130.0:capture_class=c__Alphaproteobacteria:capture_domain=d__Bacteria:capture_family=f__Xanthobacteraceae:capture_genus=g__Bradyrhizobium:capture_order=o__Rhizobiales:capture_phylum=p__Proteobacteria:capture_species=s__Bradyrhizobium sp018596315:evalue=2.5e-38:gapopen=0.0:heptad=MCP-38H:length=162.0:mismatch=56.0:qcovhsp=95.3:qend=170.0:qstart=9.0:ref_name=RS_GCF_001693515.2_protein.faa_NZ_CP042968.1_1679@PF00015_full_PFAM.366.539:scovhsp=93.6:send=162.0:sstart=1.0])0:0[&&NHX:Sample_counter=rhizpot1--2:Type_counter=capture--2:besthit_avg=65.4:besthit_max=65.4:besthit_min=65.4:besthit_std=0.0:besthit_sum=130.8:bitscore_avg=130.0:bitscore_max=130.0:bitscore_min=130.0:bitscore_std=0.0:bitscore_sum=260.0:capture_class_counter=c__Alphaproteobacteria--2:capture_domain_counter=d__Bacteria--2:capture_family_counter=f__Xanthobacteraceae--2:capture_genus_counter=g__Bradyrhizobium--2:capture_order_counter=o__Rhizobiales--2:capture_phylum_counter=p__Proteobacteria--2:capture_species_counter=s__Bradyrhizobium sp018596315--2:evalue_avg=2.5e-38:evalue_max=2.5e-38:evalue_min=2.5e-38:evalue_std=0.0:evalue_sum=5e-38:gapopen_avg=0.0:gapopen_max=0.0:gapopen_min=0.0:gapopen_std=0.0:gapopen_sum=0.0:gtdb_class_counter=:gtdb_domain_counter=:gtdb_family_counter=:gtdb_genus_counter=:gtdb_order_counter=:gtdb_phylum_counter=:gtdb_species_counter=:heptad_counter=MCP-38H--2:lbd_counter=:length_avg=162.0:length_max=162.0:length_min=162.0:length_std=0.0:length_sum=324.0:mismatch_avg=56.0:mismatch_max=56.0:mismatch_min=56.0:mismatch_std=0.0:mismatch_sum=112.0:name=N953257:qcovhsp_avg=95.3:qcovhsp_max=95.3:qcovhsp_min=95.3:qcovhsp_std=0.0:qcovhsp_sum=190.6:qend_avg=170.0:qend_max=170.0:qend_min=170.0:qend_std=0.0:qend_sum=340.0:qstart_avg=9.0:qstart_max=9.0:qstart_min=9.0:qstart_std=0.0:qstart_sum=18.0:ref_name_counter=RS_GCF_001693515.2_protein.faa_NZ_CP042968.1_1679@PF00015_full_PFAM.366.539--2:scovhsp_avg=93.6:scovhsp_max=93.6:scovhsp_min=93.6:scovhsp_std=0.0:scovhsp_sum=187.2:send_avg=162.0:send_max=162.0:send_min=162.0:send_std=0.0:send_sum=324.0:sstart_avg=1.0:sstart_max=1.0:sstart_min=1.0:sstart_std=0.0:sstart_sum=2.0],410ef3c5-dedc-5d6a-9038-f031a150cfb0_5@MCPsignal.265.435:0[&&NHX:Sample=rhizpot1:Type=capture:besthit=65.4:bitscore=130.0:capture_class=c__Alphaproteobacteria:capture_domain=d__Bacteria:capture_family=f__Xanthobacteraceae:capture_genus=g__Bradyrhizobium:capture_order=o__Rhizobiales:capture_phylum=p__Proteobacteria:capture_species=s__Bradyrhizobium sp018596315:evalue=2.5e-38:gapopen=0.0:heptad=MCP-38H:length=162.0:mismatch=56.0:qcovhsp=95.3:qend=170.0:qstart=9.0:ref_name=RS_GCF_001693515.2_protein.faa_NZ_CP042968.1_1679@PF00015_full_PFAM.366.539:scovhsp=93.6:send=162.0:sstart=1.0])0:0[&&NHX:Sample_counter=rhizpot1--3:Type_counter=capture--3:besthit_avg=65.4:besthit_max=65.4:besthit_min=65.4:besthit_std=0.0:besthit_sum=196.20000000000002:bitscore_avg=130.0:bitscore_max=130.0:bitscore_min=130.0:bitscore_std=0.0:bitscore_sum=390.0:capture_class_counter=c__Alphaproteobacteria--3:capture_domain_counter=d__Bacteria--3:capture_family_counter=f__Xanthobacteraceae--3:capture_genus_counter=g__Bradyrhizobium--3:capture_order_counter=o__Rhizobiales--3:capture_phylum_counter=p__Proteobacteria--3:capture_species_counter=s__Bradyrhizobium sp018596315--3:evalue_avg=2.5e-38:evalue_max=2.5e-38:evalue_min=2.5e-38:evalue_std=0.0:evalue_sum=7.5e-38:gapopen_avg=0.0:gapopen_max=0.0:gapopen_min=0.0:gapopen_std=0.0:gapopen_sum=0.0:gtdb_class_counter=:gtdb_domain_counter=:gtdb_family_counter=:gtdb_genus_counter=:gtdb_order_counter=:gtdb_phylum_counter=:gtdb_species_counter=:heptad_counter=MCP-38H--3:lbd_counter=:length_avg=162.0:length_max=162.0:length_min=162.0:length_std=0.0:length_sum=486.0:mismatch_avg=56.0:mismatch_max=56.0:mismatch_min=56.0:mismatch_std=0.0:mismatch_sum=168.0:name=N953259:qcovhsp_avg=95.3:qcovhsp_max=95.3:qcovhsp_min=95.3:qcovhsp_std=0.0:qcovhsp_sum=285.9:qend_avg=170.0:qend_max=170.0:qend_min=170.0:qend_std=0.0:qend_sum=510.0:qstart_avg=9.0:qstart_max=9.0:qstart_min=9.0:qstart_std=0.0:qstart_sum=27.0:ref_name_counter=RS_GCF_001693515.2_protein.faa_NZ_CP042968.1_1679@PF00015_full_PFAM.366.539--3:scovhsp_avg=93.59999999999998:scovhsp_max=93.6:scovhsp_min=93.6:scovhsp_std=1.7404671430534633e-14:scovhsp_sum=280.79999999999995:send_avg=162.0:send_max=162.0:send_min=162.0:send_std=0.0:send_sum=486.0:sstart_avg=1.0:sstart_max=1.0:sstart_min=1.0:sstart_std=0.0:sstart_sum=3.0],4e5532f8-7ce3-4ca2-a780-4e7c0af2226d_6@MCPsignal.32.202:0[&&NHX:Sample=rhizpot2:Type=capture:besthit=65.4:bitscore=130.0:capture_class=c__Alphaproteobacteria:capture_domain=d__Bacteria:capture_family=f__Xanthobacteraceae:capture_genus=g__Bradyrhizobium:capture_order=o__Rhizobiales:capture_phylum=p__Proteobacteria:capture_species=s__Bradyrhizobium sp018596315:evalue=2.5e-38:gapopen=0.0:heptad=MCP-38H:length=162.0:mismatch=56.0:qcovhsp=95.3:qend=170.0:qstart=9.0:ref_name=RS_GCF_001693515.2_protein.faa_NZ_CP042968.1_1679@PF00015_full_PFAM.366.539:scovhsp=93.6:send=162.0:sstart=1.0])0:0[&&NHX:Sample_counter=rhizpot1--3||rhizpot2--1:Type_counter=capture--4:besthit_avg=65.4:besthit_max=65.4:besthit_min=65.4:besthit_std=0.0:besthit_sum=261.6:bitscore_avg=130.0:bitscore_max=130.0:bitscore_min=130.0:bitscore_std=0.0:bitscore_sum=520.0:capture_class_counter=c__Alphaproteobacteria--4:capture_domain_counter=d__Bacteria--4:capture_family_counter=f__Xanthobacteraceae--4:capture_genus_counter=g__Bradyrhizobium--4:capture_order_counter=o__Rhizobiales--4:capture_phylum_counter=p__Proteobacteria--4:capture_species_counter=s__Bradyrhizobium sp018596315--4:evalue_avg=2.5e-38:evalue_max=2.5e-38:evalue_min=2.5e-38:evalue_std=0.0:evalue_sum=1e-37:gapopen_avg=0.0:gapopen_max=0.0:gapopen_min=0.0:gapopen_std=0.0:gapopen_sum=0.0:gtdb_class_counter=:gtdb_domain_counter=:gtdb_family_counter=:gtdb_genus_counter=:gtdb_order_counter=:gtdb_phylum_counter=:gtdb_species_counter=:heptad_counter=MCP-38H--4:lbd_counter=:length_avg=162.0:length_max=162.0:length_min=162.0:length_std=0.0:length_sum=648.0:mismatch_avg=56.0:mismatch_max=56.0:mismatch_min=56.0:mismatch_std=0.0:mismatch_sum=224.0:name=N953261:qcovhsp_avg=95.3:qcovhsp_max=95.3:qcovhsp_min=95.3:qcovhsp_std=0.0:qcovhsp_sum=381.2:qend_avg=170.0:qend_max=170.0:qend_min=170.0:qend_std=0.0:qend_sum=680.0:qstart_avg=9.0:qstart_max=9.0:qstart_min=9.0:qstart_std=0.0:qstart_sum=36.0:ref_name_counter=RS_GCF_001693515.2_protein.faa_NZ_CP042968.1_1679@PF00015_full_PFAM.366.539--4:scovhsp_avg=93.6:scovhsp_max=93.6:scovhsp_min=93.6:scovhsp_std=0.0:scovhsp_sum=374.4:send_avg=162.0:send_max=162.0:send_min=162.0:send_std=0.0:send_sum=648.0:sstart_avg=1.0:sstart_max=1.0:sstart_min=1.0:sstart_std=0.0:sstart_sum=4.0],a3fb68f8-35d4-4853-a3ca-f1531f29fb55_3@MCPsignal.77.247:0[&&NHX:Sample=rhizpot3:Type=capture:besthit=65.4:bitscore=130.0:capture_class=c__Alphaproteobacteria:capture_domain=d__Bacteria:capture_family=f__Xanthobacteraceae:capture_genus=g__Bradyrhizobium:capture_order=o__Rhizobiales:capture_phylum=p__Proteobacteria:capture_species=s__Bradyrhizobium sp018596315:evalue=2.5e-38:gapopen=0.0:heptad=MCP-38H:length=162.0:mismatch=56.0:qcovhsp=95.3:qend=170.0:qstart=9.0:ref_name=RS_GCF_001693515.2_protein.faa_NZ_CP042968.1_1679@PF00015_full_PFAM.366.539:scovhsp=93.6:send=162.0:sstart=1.0]):5e-09[&&NHX:Sample_counter=rhizpot1--3||rhizpot2--1||rhizpot3--1:Type_counter=capture--5:besthit_avg=65.4:besthit_max=65.4:besthit_min=65.4:besthit_std=0.0:besthit_sum=327.0:bitscore_avg=130.0:bitscore_max=130.0:bitscore_min=130.0:bitscore_std=0.0:bitscore_sum=650.0:capture_class_counter=c__Alphaproteobacteria--5:capture_domain_counter=d__Bacteria--5:capture_family_counter=f__Xanthobacteraceae--5:capture_genus_counter=g__Bradyrhizobium--5:capture_order_counter=o__Rhizobiales--5:capture_phylum_counter=p__Proteobacteria--5:capture_species_counter=s__Bradyrhizobium sp018596315--5:evalue_avg=2.5e-38:evalue_max=2.5e-38:evalue_min=2.5e-38:evalue_std=0.0:evalue_sum=1.2500000000000001e-37:gapopen_avg=0.0:gapopen_max=0.0:gapopen_min=0.0:gapopen_std=0.0:gapopen_sum=0.0:gtdb_class_counter=:gtdb_domain_counter=:gtdb_family_counter=:gtdb_genus_counter=:gtdb_order_counter=:gtdb_phylum_counter=:gtdb_species_counter=:heptad_counter=MCP-38H--5:lbd_counter=:length_avg=162.0:length_max=162.0:length_min=162.0:length_std=0.0:length_sum=810.0:mismatch_avg=56.0:mismatch_max=56.0:mismatch_min=56.0:mismatch_std=0.0:mismatch_sum=280.0:name=N953263:qcovhsp_avg=95.3:qcovhsp_max=95.3:qcovhsp_min=95.3:qcovhsp_std=0.0:qcovhsp_sum=476.5:qend_avg=170.0:qend_max=170.0:qend_min=170.0:qend_std=0.0:qend_sum=850.0:qstart_avg=9.0:qstart_max=9.0:qstart_min=9.0:qstart_std=0.0:qstart_sum=45.0:ref_name_counter=RS_GCF_001693515.2_protein.faa_NZ_CP042968.1_1679@PF00015_full_PFAM.366.539--5:scovhsp_avg=93.6:scovhsp_max=93.6:scovhsp_min=93.6:scovhsp_std=0.0:scovhsp_sum=468.0:send_avg=162.0:send_max=162.0:send_min=162.0:send_std=0.0:send_sum=810.0:sstart_avg=1.0:sstart_max=1.0:sstart_min=1.0:sstart_std=0.0:sstart_sum=5.0],6e2d37a4-5913-4867-a6d9-651402dbe3ad_2@MCPsignal.121.291:0.00440625[&&NHX:Sample=rhizpot1:Type=capture:besthit=63.6:bitscore=124.0:capture_class=c__Alphaproteobacteria:capture_domain=d__Bacteria:capture_family=f__Xanthobacteraceae:capture_genus=g__Bradyrhizobium:capture_order=o__Rhizobiales:capture_phylum=p__Proteobacteria:capture_species=s__Bradyrhizobium sp018596315:evalue=6.48e-36:gapopen=0.0:heptad=MCP-38H:length=162.0:mismatch=59.0:qcovhsp=95.3:qend=170.0:qstart=9.0:ref_name=RS_GCF_001693515.2_protein.faa_NZ_CP042968.1_1679@PF00015_full_PFAM.366.539:scovhsp=93.6:send=162.0:sstart=1.0])0:5e-09[&&NHX:Sample_counter=rhizpot1--4||rhizpot2--1||rhizpot3--1:Type_counter=capture--6:besthit_avg=65.10000000000001:besthit_max=65.4:besthit_min=63.6:besthit_std=0.734846922834955:besthit_sum=390.6:bitscore_avg=129.0:bitscore_max=130.0:bitscore_min=124.0:bitscore_std=2.449489742783178:bitscore_sum=774.0:capture_class_counter=c__Alphaproteobacteria--6:capture_domain_counter=d__Bacteria--6:capture_family_counter=f__Xanthobacteraceae--6:capture_genus_counter=g__Bradyrhizobium--6:capture_order_counter=o__Rhizobiales--6:capture_phylum_counter=p__Proteobacteria--6:capture_species_counter=s__Bradyrhizobium sp018596315--6:evalue_avg=1.1008333333333337e-36:evalue_max=6.48e-36:evalue_min=2.5e-38:evalue_std=2.635242714944235e-36:evalue_sum=6.605000000000002e-36:gapopen_avg=0.0:gapopen_max=0.0:gapopen_min=0.0:gapopen_std=0.0:gapopen_sum=0.0:gtdb_class_counter=:gtdb_domain_counter=:gtdb_family_counter=:gtdb_genus_counter=:gtdb_order_counter=:gtdb_phylum_counter=:gtdb_species_counter=:heptad_counter=MCP-38H--6:lbd_counter=:length_avg=162.0:length_max=162.0:length_min=162.0:length_std=0.0:length_sum=972.0:mismatch_avg=56.5:mismatch_max=59.0:mismatch_min=56.0:mismatch_std=1.224744871391589:mismatch_sum=339.0:name=N953265:qcovhsp_avg=95.3:qcovhsp_max=95.3:qcovhsp_min=95.3:qcovhsp_std=0.0:qcovhsp_sum=571.8:qend_avg=170.0:qend_max=170.0:qend_min=170.0:qend_std=0.0:qend_sum=1020.0:qstart_avg=9.0:qstart_max=9.0:qstart_min=9.0:qstart_std=0.0:qstart_sum=54.0:ref_name_counter=RS_GCF_001693515.2_protein.faa_NZ_CP042968.1_1679@PF00015_full_PFAM.366.539--6:scovhsp_avg=93.60000000000001:scovhsp_max=93.6:scovhsp_min=93.6:scovhsp_std=1.556721137788958e-14:scovhsp_sum=561.6:send_avg=162.0:send_max=162.0:send_min=162.0:send_std=0.0:send_sum=972.0:sstart_avg=1.0:sstart_max=1.0:sstart_min=1.0:sstart_std=0.0:sstart_sum=6.0],((((10c66a6d-7dbe-42c1-92bb-99340250e68f_3@MCPsignal.120.284:0.00480262[&&NHX:Sample=rhizpot1:Type=capture:capture_class=c__Actinomycetia:capture_domain=d__Bacteria:capture_family=f__Dermatophilaceae:capture_genus=g__JADJTI01:capture_order=o__Actinomycetales:capture_phylum=p__Actinobacteriota:capture_species=s__JADJTI01 sp016711265:heptad=MCP-38H],(a21d88aa-9f0f-4270-9d35-09705722050c_4@MCPsignal.65.231:0.00457722[&&NHX:Sample=rhizpot3:Type=capture:besthit=65.4:bitscore=130.0:capture_class=c__Alphaproteobacteria:capture_domain=d__Bacteria:capture_family=f__Xanthobacteraceae:capture_genus=g__Bradyrhizobium:capture_order=o__Rhizobiales:capture_phylum=p__Proteobacteria:capture_species=s__Bradyrhizobium sp018596315:evalue=1.54e-38:gapopen=0.0:heptad=MCP-38H:length=162.0:mismatch=56.0:qcovhsp=97.6:qend=166.0:qstart=5.0:ref_name=RS_GCF_001693515.2_protein.faa_NZ_CP042968.1_1679@PF00015_full_PFAM.366.539:scovhsp=93.6:send=162.0:sstart=1.0],b89061e1-1f0e-41e4-8650-f4ebf53709cb_2@MCPsignal.284.405:0.0067161[&&NHX:Sample=rhizpot1:Type=capture:capture_class=c__Holophagae:capture_domain=d__Bacteria:capture_family=f__Holophagaceae:capture_genus=g__Holophaga:capture_order=o__Holophagales:capture_phylum=p__Acidobacteriota:capture_species=s__Holophaga foetida:heptad=MCP-38H])0:5e-09[&&NHX:Sample_counter=rhizpot1--1||rhizpot3--1:Type_counter=capture--2:besthit_avg=65.4:besthit_max=65.4:besthit_min=65.4:besthit_std=0:besthit_sum=65.4:bitscore_avg=130.0:bitscore_max=130.0:bitscore_min=130.0:bitscore_std=0:bitscore_sum=130.0:capture_class_counter=c__Alphaproteobacteria--1||c__Holophagae--1:capture_domain_counter=d__Bacteria--2:capture_family_counter=f__Holophagaceae--1||f__Xanthobacteraceae--1:capture_genus_counter=g__Bradyrhizobium--1||g__Holophaga--1:capture_order_counter=o__Holophagales--1||o__Rhizobiales--1:capture_phylum_counter=p__Acidobacteriota--1||p__Proteobacteria--1:capture_species_counter=s__Bradyrhizobium sp018596315--1||s__Holophaga foetida--1:evalue_avg=1.54e-38:evalue_max=1.54e-38:evalue_min=1.54e-38:evalue_std=0:evalue_sum=1.54e-38:gapopen_avg=0.0:gapopen_max=0.0:gapopen_min=0.0:gapopen_std=0:gapopen_sum=0.0:gtdb_class_counter=:gtdb_domain_counter=:gtdb_family_counter=:gtdb_genus_counter=:gtdb_order_counter=:gtdb_phylum_counter=:gtdb_species_counter=:heptad_counter=MCP-38H--2:lbd_counter=:length_avg=162.0:length_max=162.0:length_min=162.0:length_std=0:length_sum=162.0:mismatch_avg=56.0:mismatch_max=56.0:mismatch_min=56.0:mismatch_std=0:mismatch_sum=56.0:name=N953269:qcovhsp_avg=97.6:qcovhsp_max=97.6:qcovhsp_min=97.6:qcovhsp_std=0:qcovhsp_sum=97.6:qend_avg=166.0:qend_max=166.0:qend_min=166.0:qend_std=0:qend_sum=166.0:qstart_avg=5.0:qstart_max=5.0:qstart_min=5.0:qstart_std=0:qstart_sum=5.0:ref_name_counter=RS_GCF_001693515.2_protein.faa_NZ_CP042968.1_1679@PF00015_full_PFAM.366.539--1:scovhsp_avg=93.6:scovhsp_max=93.6:scovhsp_min=93.6:scovhsp_std=0:scovhsp_sum=93.6:send_avg=162.0:send_max=162.0:send_min=162.0:send_std=0:send_sum=162.0:sstart_avg=1.0:sstart_max=1.0:sstart_min=1.0:sstart_std=0:sstart_sum=1.0])0:6e-09[&&NHX:Sample_counter=rhizpot1--2||rhizpot3--1:Type_counter=capture--3:besthit_avg=65.4:besthit_max=65.4:besthit_min=65.4:besthit_std=0:besthit_sum=65.4:bitscore_avg=130.0:bitscore_max=130.0:bitscore_min=130.0:bitscore_std=0:bitscore_sum=130.0:capture_class_counter=c__Actinomycetia--1||c__Alphaproteobacteria--1||c__Holophagae--1:capture_domain_counter=d__Bacteria--3:capture_family_counter=f__Dermatophilaceae--1||f__Holophagaceae--1||f__Xanthobacteraceae--1:capture_genus_counter=g__Bradyrhizobium--1||g__Holophaga--1||g__JADJTI01--1:capture_order_counter=o__Actinomycetales--1||o__Holophagales--1||o__Rhizobiales--1:capture_phylum_counter=p__Acidobacteriota--1||p__Actinobacteriota--1||p__Proteobacteria--1:capture_species_counter=s__Bradyrhizobium sp018596315--1||s__Holophaga foetida--1||s__JADJTI01 sp016711265--1:evalue_avg=1.54e-38:evalue_max=1.54e-38:evalue_min=1.54e-38:evalue_std=0:evalue_sum=1.54e-38:gapopen_avg=0.0:gapopen_max=0.0:gapopen_min=0.0:gapopen_std=0:gapopen_sum=0.0:gtdb_class_counter=:gtdb_domain_counter=:gtdb_family_counter=:gtdb_genus_counter=:gtdb_order_counter=:gtdb_phylum_counter=:gtdb_species_counter=:heptad_counter=MCP-38H--3:lbd_counter=:length_avg=162.0:length_max=162.0:length_min=162.0:length_std=0:length_sum=162.0:mismatch_avg=56.0:mismatch_max=56.0:mismatch_min=56.0:mismatch_std=0:mismatch_sum=56.0:name=N953270:qcovhsp_avg=97.6:qcovhsp_max=97.6:qcovhsp_min=97.6:qcovhsp_std=0:qcovhsp_sum=97.6:qend_avg=166.0:qend_max=166.0:qend_min=166.0:qend_std=0:qend_sum=166.0:qstart_avg=5.0:qstart_max=5.0:qstart_min=5.0:qstart_std=0:qstart_sum=5.0:ref_name_counter=RS_GCF_001693515.2_protein.faa_NZ_CP042968.1_1679@PF00015_full_PFAM.366.539--1:scovhsp_avg=93.6:scovhsp_max=93.6:scovhsp_min=93.6:scovhsp_std=0:scovhsp_sum=93.6:send_avg=162.0:send_max=162.0:send_min=162.0:send_std=0:send_sum=162.0:sstart_avg=1.0:sstart_max=1.0:sstart_min=1.0:sstart_std=0:sstart_sum=1.0],((((492b833d-7532-40f4-a53e-4a51736c97f0_6@MCPsignal.67.221:0.00515323[&&NHX:Sample=rhizpot1:Type=capture:besthit=63.6:bitscore=117.0:capture_class=c__Alphaproteobacteria:capture_domain=d__Bacteria:capture_family=f__Xanthobacteraceae:capture_genus=g__Bradyrhizobium:capture_order=o__Rhizobiales:capture_phylum=p__Proteobacteria:capture_species=s__Bradyrhizobium sp018596315:evalue=2.51e-33:gapopen=0.0:heptad=MCP-38H:length=154.0:mismatch=56.0:qcovhsp=100.0:qend=154.0:qstart=1.0:ref_name=RS_GCF_018596315.1_protein.faa_NZ_JAHEAG010000001.1_790@PF00015_full_PFAM.367.537:scovhsp=90.6:send=161.0:sstart=8.0],((894ca2e8-a62d-4ef0-abf5-98ef51ab506d_1@MCPsignal.591.736:5e-09[&&NHX:Sample=rhizpot1:Type=capture:besthit=68.3:bitscore=119.0:capture_class=c__Alphaproteobacteria:capture_domain=d__Bacteria:capture_family=f__Xanthobacteraceae:capture_genus=g__Bradyrhizobium:capture_order=o__Rhizobiales:capture_phylum=p__Proteobacteria:capture_species=s__Bradyrhizobium sp018596315:evalue=3.21e-34:gapopen=0.0:heptad=MCP-38H:length=145.0:mismatch=46.0:qcovhsp=100.0:qend=145.0:qstart=1.0:ref_name=RS_GCF_018596315.1_protein.faa_NZ_JAHEAG010000001.1_790@PF00015_full_PFAM.367.537:scovhsp=85.3:send=161.0:sstart=17.0],06af8c85-c51a-4d79-98c3-6e964097db62_1@MCPsignal.52.221:0.00687645[&&NHX:Sample=rhizpot3:Type=capture:besthit=64.8:bitscore=129.0:capture_class=c__Alphaproteobacteria:capture_domain=d__Bacteria:capture_family=f__Xanthobacteraceae:capture_genus=g__Bradyrhizobium:capture_order=o__Rhizobiales:capture_phylum=p__Proteobacteria:capture_species=s__Bradyrhizobium sp018596315:evalue=6.85e-38:gapopen=0.0:heptad=MCP-38H:length=162.0:mismatch=57.0:qcovhsp=95.9:qend=169.0:qstart=8.0:ref_name=RS_GCF_001693515.2_protein.faa_NZ_CP042968.1_1679@PF00015_full_PFAM.366.539:scovhsp=93.6:send=162.0:sstart=1.0])0:9e-09[&&NHX:Sample_counter=rhizpot1--1||rhizpot3--1:Type_counter=capture--2:besthit_avg=66.55:besthit_max=68.3:besthit_min=64.8:besthit_std=2.4748737341529163:besthit_sum=133.1:bitscore_avg=124.0:bitscore_max=129.0:bitscore_min=119.0:bitscore_std=7.0710678118654755:bitscore_sum=248.0:capture_class_counter=c__Alphaproteobacteria--2:capture_domain_counter=d__Bacteria--2:capture_family_counter=f__Xanthobacteraceae--2:capture_genus_counter=g__Bradyrhizobium--2:capture_order_counter=o__Rhizobiales--2:capture_phylum_counter=p__Proteobacteria--2:capture_species_counter=s__Bradyrhizobium sp018596315--2:evalue_avg=1.6053425e-34:evalue_max=3.21e-34:evalue_min=6.85e-38:evalue_std=2.269328399463705e-34:evalue_sum=3.210685e-34:gapopen_avg=0.0:gapopen_max=0.0:gapopen_min=0.0:gapopen_std=0.0:gapopen_sum=0.0:gtdb_class_counter=:gtdb_domain_counter=:gtdb_family_counter=:gtdb_genus_counter=:gtdb_order_counter=:gtdb_phylum_counter=:gtdb_species_counter=:heptad_counter=MCP-38H--2:lbd_counter=:length_avg=153.5:length_max=162.0:length_min=145.0:length_std=12.020815280171307:length_sum=307.0:mismatch_avg=51.5:mismatch_max=57.0:mismatch_min=46.0:mismatch_std=7.7781745930520225:mismatch_sum=103.0:name=N953274:qcovhsp_avg=97.95:qcovhsp_max=100.0:qcovhsp_min=95.9:qcovhsp_std=2.899137802864841:qcovhsp_sum=195.9:qend_avg=157.0:qend_max=169.0:qend_min=145.0:qend_std=16.97056274847714:qend_sum=314.0:qstart_avg=4.5:qstart_max=8.0:qstart_min=1.0:qstart_std=4.949747468305833:qstart_sum=9.0:ref_name_counter=RS_GCF_001693515.2_protein.faa_NZ_CP042968.1_1679@PF00015_full_PFAM.366.539--1||RS_GCF_018596315.1_protein.faa_NZ_JAHEAG010000001.1_790@PF00015_full_PFAM.367.537--1:scovhsp_avg=89.44999999999999:scovhsp_max=93.6:scovhsp_min=85.3:scovhsp_std=5.868986283848343:scovhsp_sum=178.89999999999998:send_avg=161.5:send_max=162.0:send_min=161.0:send_std=0.7071067811865476:send_sum=323.0:sstart_avg=9.0:sstart_max=17.0:sstart_min=1.0:sstart_std=11.313708498984761:sstart_sum=18.0],(64705ba3-4871-4e9a-8ca2-66cf44ec552c_6@MCPsignal.284.440:0.00500281[&&NHX:Sample=rhizpot3:Type=capture:besthit=51.3:bitscore=122.0:capture_class=c__Alphaproteobacteria:capture_domain=d__Bacteria:capture_family=f__Xanthobacteraceae:capture_genus=g__Bradyrhizobium:capture_order=o__Rhizobiales:capture_phylum=p__Proteobacteria:capture_species=s__Bradyrhizobium sp018596315:evalue=1.47e-35:gapopen=0.0:heptad=MCP-38H:length=156.0:mismatch=76.0:qcovhsp=100.0:qend=156.0:qstart=1.0:ref_name=RS_GCF_009930815.1_protein.faa_NZ_CP022222.1_3964@PF00015_full_PFAM.369.539:scovhsp=91.8:send=159.0:sstart=4.0],((a5e3c5f7-316d-443c-9a8b-82c435afd949_5@MCPsignal.128.290:0.0134841[&&NHX:Sample=rhizpot1:Type=capture:besthit=65.2:bitscore=127.0:capture_class=c__Alphaproteobacteria:capture_domain=d__Bacteria:capture_family=f__Xanthobacteraceae:capture_genus=g__Bradyrhizobium:capture_order=o__Rhizobiales:capture_phylum=p__Proteobacteria:capture_species=s__Bradyrhizobium sp018596315:evalue=2.8e-37:gapopen=0.0:heptad=MCP-38H:length=161.0:mismatch=56.0:qcovhsp=99.4:qend=162.0:qstart=2.0:ref_name=RS_GCF_018596315.1_protein.faa_NZ_JAHEAG010000001.1_790@PF00015_full_PFAM.367.537:scovhsp=94.7:send=161.0:sstart=1.0],7be2215f-2b85-45bd-a7cb-d80cc39fc14d_3@MCPsignal.21.112:0.00872567[&&NHX:Sample=rhizpot1:Type=capture:capture_class=c__Alphaproteobacteria:capture_domain=d__Bacteria:capture_family=f__Rhizobiaceae:capture_genus=g__Allorhizobium:capture_order=o__Rhizobiales:capture_phylum=p__Proteobacteria:capture_species=s__Allorhizobium wuzhouense:heptad=MCP-38H])0:1.3e-08[&&NHX:Sample_counter=rhizpot1--2:Type_counter=capture--2:besthit_avg=65.2:besthit_max=65.2:besthit_min=65.2:besthit_std=0:besthit_sum=65.2:bitscore_avg=127.0:bitscore_max=127.0:bitscore_min=127.0:bitscore_std=0:bitscore_sum=127.0:capture_class_counter=c__Alphaproteobacteria--2:capture_domain_counter=d__Bacteria--2:capture_family_counter=f__Rhizobiaceae--1||f__Xanthobacteraceae--1:capture_genus_counter=g__Allorhizobium--1||g__Bradyrhizobium--1:capture_order_counter=o__Rhizobiales--2:capture_phylum_counter=p__Proteobacteria--2:capture_species_counter=s__Allorhizobium wuzhouense--1||s__Bradyrhizobium sp018596315--1:evalue_avg=2.8e-37:evalue_max=2.8e-37:evalue_min=2.8e-37:evalue_std=0:evalue_sum=2.8e-37:gapopen_avg=0.0:gapopen_max=0.0:gapopen_min=0.0:gapopen_std=0:gapopen_sum=0.0:gtdb_class_counter=:gtdb_domain_counter=:gtdb_family_counter=:gtdb_genus_counter=:gtdb_order_counter=:gtdb_phylum_counter=:gtdb_species_counter=:heptad_counter=MCP-38H--2:lbd_counter=:length_avg=161.0:length_max=161.0:length_min=161.0:length_std=0:length_sum=161.0:mismatch_avg=56.0:mismatch_max=56.0:mismatch_min=56.0:mismatch_std=0:mismatch_sum=56.0:name=N953278:qcovhsp_avg=99.4:qcovhsp_max=99.4:qcovhsp_min=99.4:qcovhsp_std=0:qcovhsp_sum=99.4:qend_avg=162.0:qend_max=162.0:qend_min=162.0:qend_std=0:qend_sum=162.0:qstart_avg=2.0:qstart_max=2.0:qstart_min=2.0:qstart_std=0:qstart_sum=2.0:ref_name_counter=RS_GCF_018596315.1_protein.faa_NZ_JAHEAG010000001.1_790@PF00015_full_PFAM.367.537--1:scovhsp_avg=94.7:scovhsp_max=94.7:scovhsp_min=94.7:scovhsp_std=0:scovhsp_sum=94.7:send_avg=161.0:send_max=161.0:send_min=161.0:send_std=0:send_sum=161.0:sstart_avg=1.0:sstart_max=1.0:sstart_min=1.0:sstart_std=0:sstart_sum=1.0],6c88b9b0-c878-4d3f-85f3-435884ce4546_1@MCPsignal.319.458:0.000773562[&&NHX:Sample=rhizpot3:Type=capture:capture_class=c__Alphaproteobacteria:capture_domain=d__Bacteria:capture_family=f__Beijerinckiaceae:capture_genus=g__Methylobacterium:capture_order=o__Rhizobiales:capture_phylum=p__Proteobacteria:capture_species=s__Methylobacterium sp008040045:heptad=MCP-38H])0.693:0.00419813[&&NHX:Sample_counter=rhizpot1--2||rhizpot3--1:Type_counter=capture--3:besthit_avg=65.2:besthit_max=65.2:besthit_min=65.2:besthit_std=0:besthit_sum=65.2:bitscore_avg=127.0:bitscore_max=127.0:bitscore_min=127.0:bitscore_std=0:bitscore_sum=127.0:capture_class_counter=c__Alphaproteobacteria--3:capture_domain_counter=d__Bacteria--3:capture_family_counter=f__Beijerinckiaceae--1||f__Rhizobiaceae--1||f__Xanthobacteraceae--1:capture_genus_counter=g__Allorhizobium--1||g__Bradyrhizobium--1||g__Methylobacterium--1:capture_order_counter=o__Rhizobiales--3:capture_phylum_counter=p__Proteobacteria--3:capture_species_counter=s__Allorhizobium wuzhouense--1||s__Bradyrhizobium sp018596315--1||s__Methylobacterium sp008040045--1:evalue_avg=2.8e-37:evalue_max=2.8e-37:evalue_min=2.8e-37:evalue_std=0:evalue_sum=2.8e-37:gapopen_avg=0.0:gapopen_max=0.0:gapopen_min=0.0:gapopen_std=0:gapopen_sum=0.0:gtdb_class_counter=:gtdb_domain_counter=:gtdb_family_counter=:gtdb_genus_counter=:gtdb_order_counter=:gtdb_phylum_counter=:gtdb_species_counter=:heptad_counter=MCP-38H--3:lbd_counter=:length_avg=161.0:length_max=161.0:length_min=161.0:length_std=0:length_sum=161.0:mismatch_avg=56.0:mismatch_max=56.0:mismatch_min=56.0:mismatch_std=0:mismatch_sum=56.0:name=N953280:qcovhsp_avg=99.4:qcovhsp_max=99.4:qcovhsp_min=99.4:qcovhsp_std=0:qcovhsp_sum=99.4:qend_avg=162.0:qend_max=162.0:qend_min=162.0:qend_std=0:qend_sum=162.0:qstart_avg=2.0:qstart_max=2.0:qstart_min=2.0:qstart_std=0:qstart_sum=2.0:ref_name_counter=RS_GCF_018596315.1_protein.faa_NZ_JAHEAG010000001.1_790@PF00015_full_PFAM.367.537--1:scovhsp_avg=94.7:scovhsp_max=94.7:scovhsp_min=94.7:scovhsp_std=0:scovhsp_sum=94.7:send_avg=161.0:send_max=161.0:send_min=161.0:send_std=0:send_sum=161.0:sstart_avg=1.0:sstart_max=1.0:sstart_min=1.0:sstart_std=0:sstart_sum=1.0])0:5e-09[&&NHX:Sample_counter=rhizpot1--2||rhizpot3--2:Type_counter=capture--4:besthit_avg=58.25:besthit_max=65.2:besthit_min=51.3:besthit_std=9.828784258493014:besthit_sum=116.5:bitscore_avg=124.5:bitscore_max=127.0:bitscore_min=122.0:bitscore_std=3.5355339059327378:bitscore_sum=249.0:capture_class_counter=c__Alphaproteobacteria--4:capture_domain_counter=d__Bacteria--4:capture_family_counter=f__Beijerinckiaceae--1||f__Rhizobiaceae--1||f__Xanthobacteraceae--2:capture_genus_counter=g__Allorhizobium--1||g__Bradyrhizobium--2||g__Methylobacterium--1:capture_order_counter=o__Rhizobiales--4:capture_phylum_counter=p__Proteobacteria--4:capture_species_counter=s__Allorhizobium wuzhouense--1||s__Bradyrhizobium sp018596315--2||s__Methylobacterium sp008040045--1:evalue_avg=7.49e-36:evalue_max=1.47e-35:evalue_min=2.8e-37:evalue_std=1.0196479784710016e-35:evalue_sum=1.498e-35:gapopen_avg=0.0:gapopen_max=0.0:gapopen_min=0.0:gapopen_std=0.0:gapopen_sum=0.0:gtdb_class_counter=:gtdb_domain_counter=:gtdb_family_counter=:gtdb_genus_counter=:gtdb_order_counter=:gtdb_phylum_counter=:gtdb_species_counter=:heptad_counter=MCP-38H--4:lbd_counter=:length_avg=158.5:length_max=161.0:length_min=156.0:length_std=3.5355339059327378:length_sum=317.0:mismatch_avg=66.0:mismatch_max=76.0:mismatch_min=56.0:mismatch_std=14.142135623730951:mismatch_sum=132.0:name=N953281:qcovhsp_avg=99.7:qcovhsp_max=100.0:qcovhsp_min=99.4:qcovhsp_std=0.42426406871192446:qcovhsp_sum=199.4:qend_avg=159.0:qend_max=162.0:qend_min=156.0:qend_std=4.242640687119285:qend_sum=318.0:qstart_avg=1.5:qstart_max=2.0:qstart_min=1.0:qstart_std=0.7071067811865476:qstart_sum=3.0:ref_name_counter=RS_GCF_009930815.1_protein.faa_NZ_CP022222.1_3964@PF00015_full_PFAM.369.539--1||RS_GCF_018596315.1_protein.faa_NZ_JAHEAG010000001.1_790@PF00015_full_PFAM.367.537--1:scovhsp_avg=93.25:scovhsp_max=94.7:scovhsp_min=91.8:scovhsp_std=2.0506096654409918:scovhsp_sum=186.5:send_avg=160.0:send_max=161.0:send_min=159.0:send_std=1.4142135623730951:send_sum=320.0:sstart_avg=2.5:sstart_max=4.0:sstart_min=1.0:sstart_std=2.1213203435596424:sstart_sum=5.0])0:0.0179964[&&NHX:Sample_counter=rhizpot1--3||rhizpot3--3:Type_counter=capture--6:besthit_avg=62.400000000000006:besthit_max=68.3:besthit_min=51.3:besthit_std=7.563508885872131:besthit_sum=249.60000000000002:bitscore_avg=124.25:bitscore_max=129.0:bitscore_min=119.0:bitscore_std=4.573474244670748:bitscore_sum=497.0:capture_class_counter=c__Alphaproteobacteria--6:capture_domain_counter=d__Bacteria--6:capture_family_counter=f__Beijerinckiaceae--1||f__Rhizobiaceae--1||f__Xanthobacteraceae--4:capture_genus_counter=g__Allorhizobium--1||g__Bradyrhizobium--4||g__Methylobacterium--1:capture_order_counter=o__Rhizobiales--6:capture_phylum_counter=p__Proteobacteria--6:capture_species_counter=s__Allorhizobium wuzhouense--1||s__Bradyrhizobium sp018596315--4||s__Methylobacterium sp008040045--1:evalue_avg=8.401212499999999e-35:evalue_max=3.21e-34:evalue_min=6.85e-38:evalue_std=1.5814025895196908e-34:evalue_sum=3.3604849999999996e-34:gapopen_avg=0.0:gapopen_max=0.0:gapopen_min=0.0:gapopen_std=0.0:gapopen_sum=0.0:gtdb_class_counter=:gtdb_domain_counter=:gtdb_family_counter=:gtdb_genus_counter=:gtdb_order_counter=:gtdb_phylum_counter=:gtdb_species_counter=:heptad_counter=MCP-38H--6:lbd_counter=:length_avg=156.0:length_max=162.0:length_min=145.0:length_std=7.788880963698615:length_sum=624.0:mismatch_avg=58.75:mismatch_max=76.0:mismatch_min=46.0:mismatch_std=12.526638282742368:mismatch_sum=235.0:name=N953282:qcovhsp_avg=98.825:qcovhsp_max=100.0:qcovhsp_min=95.9:qcovhsp_std=1.9704060495238007:qcovhsp_sum=395.3:qend_avg=158.0:qend_max=169.0:qend_min=145.0:qend_std=10.16530045465127:qend_sum=632.0:qstart_avg=3.0:qstart_max=8.0:qstart_min=1.0:qstart_std=3.366501646120693:qstart_sum=12.0:ref_name_counter=RS_GCF_001693515.2_protein.faa_NZ_CP042968.1_1679@PF00015_full_PFAM.366.539--1||RS_GCF_009930815.1_protein.faa_NZ_CP022222.1_3964@PF00015_full_PFAM.369.539--1||RS_GCF_018596315.1_protein.faa_NZ_JAHEAG010000001.1_790@PF00015_full_PFAM.367.537--2:scovhsp_avg=91.35000000000001:scovhsp_max=94.7:scovhsp_min=85.3:scovhsp_std=4.206740622699083:scovhsp_sum=365.40000000000003:send_avg=160.75:send_max=162.0:send_min=159.0:send_std=1.2583057392117916:send_sum=643.0:sstart_avg=5.75:sstart_max=17.0:sstart_min=1.0:sstart_std=7.632168761236874:sstart_sum=23.0])0:0.000917394[&&NHX:Sample_counter=rhizpot1--4||rhizpot3--3:Type_counter=capture--7:besthit_avg=62.64000000000001:besthit_max=68.3:besthit_min=51.3:besthit_std=6.5721381604467215:besthit_sum=313.20000000000005:bitscore_avg=122.8:bitscore_max=129.0:bitscore_min=117.0:bitscore_std=5.118593556827891:bitscore_sum=614.0:capture_class_counter=c__Alphaproteobacteria--7:capture_domain_counter=d__Bacteria--7:capture_family_counter=f__Beijerinckiaceae--1||f__Rhizobiaceae--1||f__Xanthobacteraceae--5:capture_genus_counter=g__Allorhizobium--1||g__Bradyrhizobium--5||g__Methylobacterium--1:capture_order_counter=o__Rhizobiales--7:capture_phylum_counter=p__Proteobacteria--7:capture_species_counter=s__Allorhizobium wuzhouense--1||s__Bradyrhizobium sp018596315--5||s__Methylobacterium sp008040045--1:evalue_avg=5.6920970000000005e-34:evalue_max=2.51e-33:evalue_min=6.85e-38:evalue_std=1.0935445533015335e-33:evalue_sum=2.8460485e-33:gapopen_avg=0.0:gapopen_max=0.0:gapopen_min=0.0:gapopen_std=0.0:gapopen_sum=0.0:gtdb_class_counter=:gtdb_domain_counter=:gtdb_family_counter=:gtdb_genus_counter=:gtdb_order_counter=:gtdb_phylum_counter=:gtdb_species_counter=:heptad_counter=MCP-38H--7:lbd_counter=:length_avg=155.6:length_max=162.0:length_min=145.0:length_std=6.8044103344816:length_sum=778.0:mismatch_avg=58.2:mismatch_max=76.0:mismatch_min=46.0:mismatch_std=10.917875251164945:mismatch_sum=291.0:name=N953283:qcovhsp_avg=99.05999999999999:qcovhsp_max=100.0:qcovhsp_min=95.9:qcovhsp_std=1.7854971296532491:qcovhsp_sum=495.29999999999995:qend_avg=157.2:qend_max=169.0:qend_min=145.0:qend_std=8.983317872590282:qend_sum=786.0:qstart_avg=2.6:qstart_max=8.0:qstart_min=1.0:qstart_std=3.0495901363953815:qstart_sum=13.0:ref_name_counter=RS_GCF_001693515.2_protein.faa_NZ_CP042968.1_1679@PF00015_full_PFAM.366.539--1||RS_GCF_009930815.1_protein.faa_NZ_CP022222.1_3964@PF00015_full_PFAM.369.539--1||RS_GCF_018596315.1_protein.faa_NZ_JAHEAG010000001.1_790@PF00015_full_PFAM.367.537--3:scovhsp_avg=91.20000000000002:scovhsp_max=94.7:scovhsp_min=85.3:scovhsp_std=3.6585516259853446:scovhsp_sum=456.00000000000006:send_avg=160.8:send_max=162.0:send_min=159.0:send_std=1.0954451150103321:send_sum=804.0:sstart_avg=6.2:sstart_max=17.0:sstart_min=1.0:sstart_std=6.685805860178712:sstart_sum=31.0],71c7f14b-d231-4373-a441-eab07bd554c3_3@MCPsignal.263.386:5e-09[&&NHX:Sample=rhizpot1:Type=capture:besthit=85.4:bitscore=142.0:capture_class=c__Alphaproteobacteria:capture_domain=d__Bacteria:capture_family=f__Xanthobacteraceae:capture_genus=g__Pseudolabrys:capture_order=o__Rhizobiales:capture_phylum=p__Proteobacteria:capture_species=s__Pseudolabrys sp003133345:evalue=8.74e-44:gapopen=0.0:heptad=MCP-38H:length=123.0:mismatch=18.0:qcovhsp=100.0:qend=123.0:qstart=1.0:ref_name=RS_GCF_001440475.1_protein.faa_NZ_LLYB01000043.1_51@PF00015_full_PFAM.367.539:scovhsp=71.5:send=161.0:sstart=39.0])0:1.3e-08[&&NHX:Sample_counter=rhizpot1--5||rhizpot3--3:Type_counter=capture--8:besthit_avg=66.43333333333334:besthit_max=85.4:besthit_min=51.3:besthit_std=10.995029179891553:besthit_sum=398.6:bitscore_avg=126.0:bitscore_max=142.0:bitscore_min=117.0:bitscore_std=9.077444574328174:bitscore_sum=756.0:capture_class_counter=c__Alphaproteobacteria--8:capture_domain_counter=d__Bacteria--8:capture_family_counter=f__Beijerinckiaceae--1||f__Rhizobiaceae--1||f__Xanthobacteraceae--6:capture_genus_counter=g__Allorhizobium--1||g__Bradyrhizobium--5||g__Methylobacterium--1||g__Pseudolabrys--1:capture_order_counter=o__Rhizobiales--8:capture_phylum_counter=p__Proteobacteria--8:capture_species_counter=s__Allorhizobium wuzhouense--1||s__Bradyrhizobium sp018596315--5||s__Methylobacterium sp008040045--1||s__Pseudolabrys sp003133345--1:evalue_avg=4.743414166812334e-34:evalue_max=2.51e-33:evalue_min=8.74e-44:evalue_std=1.005321689372839e-33:evalue_sum=2.8460485000874e-33:gapopen_avg=0.0:gapopen_max=0.0:gapopen_min=0.0:gapopen_std=0.0:gapopen_sum=0.0:gtdb_class_counter=:gtdb_domain_counter=:gtdb_family_counter=:gtdb_genus_counter=:gtdb_order_counter=:gtdb_phylum_counter=:gtdb_species_counter=:heptad_counter=MCP-38H--8:lbd_counter=:length_avg=150.16666666666666:length_max=162.0:length_min=123.0:length_std=14.634434279010128:length_sum=901.0:mismatch_avg=51.5:mismatch_max=76.0:mismatch_min=18.0:mismatch_std=19.097120201747696:mismatch_sum=309.0:name=N953285:qcovhsp_avg=99.21666666666665:qcovhsp_max=100.0:qcovhsp_min=95.9:qcovhsp_std=1.642457508329107:qcovhsp_sum=595.3:qend_avg=151.5:qend_max=169.0:qend_min=123.0:qend_std=16.109003693587013:qend_sum=909.0:qstart_avg=2.3333333333333335:qstart_max=8.0:qstart_min=1.0:qstart_std=2.804757862395017:qstart_sum=14.0:ref_name_counter=RS_GCF_001440475.1_protein.faa_NZ_LLYB01000043.1_51@PF00015_full_PFAM.367.539--1||RS_GCF_001693515.2_protein.faa_NZ_CP042968.1_1679@PF00015_full_PFAM.366.539--1||RS_GCF_009930815.1_protein.faa_NZ_CP022222.1_3964@PF00015_full_PFAM.369.539--1||RS_GCF_018596315.1_protein.faa_NZ_JAHEAG010000001.1_790@PF00015_full_PFAM.367.537--3:scovhsp_avg=87.91666666666667:scovhsp_max=94.7:scovhsp_min=71.5:scovhsp_std=8.682722307356528:scovhsp_sum=527.5:send_avg=160.83333333333334:send_max=162.0:send_min=159.0:send_std=0.9831920802501751:send_sum=965.0:sstart_avg=11.666666666666666:sstart_max=39.0:sstart_min=1.0:sstart_std=14.665151436881471:sstart_sum=70.0],dbc8018a-d691-4343-8583-86feb19a945e_6@MCPsignal.38.190:5e-09[&&NHX:Sample=rhizpot1:Type=capture:besthit=64.5:bitscore=117.0:capture_class=c__Alphaproteobacteria:capture_domain=d__Bacteria:capture_family=f__Xanthobacteraceae:capture_genus=g__Bradyrhizobium:capture_order=o__Rhizobiales:capture_phylum=p__Proteobacteria:capture_species=s__Bradyrhizobium sp018596315:evalue=1.17e-33:gapopen=0.0:heptad=MCP-38H:length=152.0:mismatch=54.0:qcovhsp=100.0:qend=152.0:qstart=1.0:ref_name=RS_GCF_018596315.1_protein.faa_NZ_JAHEAG010000001.1_790@PF00015_full_PFAM.367.537:scovhsp=89.4:send=161.0:sstart=10.0])0.354:5e-09[&&NHX:Sample_counter=rhizpot1--6||rhizpot3--3:Type_counter=capture--9:besthit_avg=66.15714285714286:besthit_max=85.4:besthit_min=51.3:besthit_std=10.063607229825223:besthit_sum=463.1:bitscore_avg=124.71428571428571:bitscore_max=142.0:bitscore_min=117.0:bitscore_std=8.957571949925674:bitscore_sum=873.0:capture_class_counter=c__Alphaproteobacteria--9:capture_domain_counter=d__Bacteria--9:capture_family_counter=f__Beijerinckiaceae--1||f__Rhizobiaceae--1||f__Xanthobacteraceae--7:capture_genus_counter=g__Allorhizobium--1||g__Bradyrhizobium--6||g__Methylobacterium--1||g__Pseudolabrys--1:capture_order_counter=o__Rhizobiales--9:capture_phylum_counter=p__Proteobacteria--9:capture_species_counter=s__Allorhizobium wuzhouense--1||s__Bradyrhizobium sp018596315--6||s__Methylobacterium sp008040045--1||s__Pseudolabrys sp003133345--1:evalue_avg=5.737212142982e-34:evalue_max=2.51e-33:evalue_min=8.74e-44:evalue_std=9.546522011481146e-34:evalue_sum=4.0160485000874e-33:gapopen_avg=0.0:gapopen_max=0.0:gapopen_min=0.0:gapopen_std=0.0:gapopen_sum=0.0:gtdb_class_counter=:gtdb_domain_counter=:gtdb_family_counter=:gtdb_genus_counter=:gtdb_order_counter=:gtdb_phylum_counter=:gtdb_species_counter=:heptad_counter=MCP-38H--9:lbd_counter=:length_avg=150.42857142857142:length_max=162.0:length_min=123.0:length_std=13.377308434523776:length_sum=1053.0:mismatch_avg=51.857142857142854:mismatch_max=76.0:mismatch_min=18.0:mismatch_std=17.458795027421676:mismatch_sum=363.0:name=N953287:qcovhsp_avg=99.32857142857142:qcovhsp_max=100.0:qcovhsp_min=95.9:qcovhsp_std=1.5283043825476257:qcovhsp_sum=695.3:qend_avg=151.57142857142858:qend_max=169.0:qend_min=123.0:qend_std=14.706655441864214:qend_sum=1061.0:qstart_avg=2.142857142857143:qstart_max=8.0:qstart_min=1.0:qstart_std=2.6095064302514777:qstart_sum=15.0:ref_name_counter=RS_GCF_001440475.1_protein.faa_NZ_LLYB01000043.1_51@PF00015_full_PFAM.367.539--1||RS_GCF_001693515.2_protein.faa_NZ_CP042968.1_1679@PF00015_full_PFAM.366.539--1||RS_GCF_009930815.1_protein.faa_NZ_CP022222.1_3964@PF00015_full_PFAM.369.539--1||RS_GCF_018596315.1_protein.faa_NZ_JAHEAG010000001.1_790@PF00015_full_PFAM.367.537--4:scovhsp_avg=88.12857142857142:scovhsp_max=94.7:scovhsp_min=71.5:scovhsp_std=7.946008282090298:scovhsp_sum=616.9:send_avg=160.85714285714286:send_max=162.0:send_min=159.0:send_std=0.8997354108424375:send_sum=1126.0:sstart_avg=11.428571428571429:sstart_max=39.0:sstart_min=1.0:sstart_std=13.402203088263049:sstart_sum=80.0],9c0e97da-f2b1-595c-ba08-21126c32200e_6@MCPsignal.72.149:0.0358321[&&NHX:Sample=rhizpot3:Type=capture:capture_class=c__Gammaproteobacteria:capture_domain=d__Bacteria:capture_family=f__Pseudomonadaceae:capture_genus=g__Pseudomonas_E:capture_order=o__Pseudomonadales:capture_phylum=p__Proteobacteria:capture_species=s__Pseudomonas_E sp000761545:heptad=MCP-38H])0.797:0.017696[&&NHX:Sample_counter=rhizpot1--6||rhizpot3--4:Type_counter=capture--10:besthit_avg=66.15714285714286:besthit_max=85.4:besthit_min=51.3:besthit_std=10.063607229825223:besthit_sum=463.1:bitscore_avg=124.71428571428571:bitscore_max=142.0:bitscore_min=117.0:bitscore_std=8.957571949925674:bitscore_sum=873.0:capture_class_counter=c__Alphaproteobacteria--9||c__Gammaproteobacteria--1:capture_domain_counter=d__Bacteria--10:capture_family_counter=f__Beijerinckiaceae--1||f__Pseudomonadaceae--1||f__Rhizobiaceae--1||f__Xanthobacteraceae--7:capture_genus_counter=g__Allorhizobium--1||g__Bradyrhizobium--6||g__Methylobacterium--1||g__Pseudolabrys--1||g__Pseudomonas_E--1:capture_order_counter=o__Pseudomonadales--1||o__Rhizobiales--9:capture_phylum_counter=p__Proteobacteria--10:capture_species_counter=s__Allorhizobium wuzhouense--1||s__Bradyrhizobium sp018596315--6||s__Methylobacterium sp008040045--1||s__Pseudolabrys sp003133345--1||s__Pseudomonas_E sp000761545--1:evalue_avg=5.737212142982e-34:evalue_max=2.51e-33:evalue_min=8.74e-44:evalue_std=9.546522011481146e-34:evalue_sum=4.0160485000874e-33:gapopen_avg=0.0:gapopen_max=0.0:gapopen_min=0.0:gapopen_std=0.0:gapopen_sum=0.0:gtdb_class_counter=:gtdb_domain_counter=:gtdb_family_counter=:gtdb_genus_counter=:gtdb_order_counter=:gtdb_phylum_counter=:gtdb_species_counter=:heptad_counter=MCP-38H--10:lbd_counter=:length_avg=150.42857142857142:length_max=162.0:length_min=123.0:length_std=13.377308434523776:length_sum=1053.0:mismatch_avg=51.857142857142854:mismatch_max=76.0:mismatch_min=18.0:mismatch_std=17.458795027421676:mismatch_sum=363.0:name=N953289:qcovhsp_avg=99.32857142857142:qcovhsp_max=100.0:qcovhsp_min=95.9:qcovhsp_std=1.5283043825476257:qcovhsp_sum=695.3:qend_avg=151.57142857142858:qend_max=169.0:qend_min=123.0:qend_std=14.706655441864214:qend_sum=1061.0:qstart_avg=2.142857142857143:qstart_max=8.0:qstart_min=1.0:qstart_std=2.6095064302514777:qstart_sum=15.0:ref_name_counter=RS_GCF_001440475.1_protein.faa_NZ_LLYB01000043.1_51@PF00015_full_PFAM.367.539--1||RS_GCF_001693515.2_protein.faa_NZ_CP042968.1_1679@PF00015_full_PFAM.366.539--1||RS_GCF_009930815.1_protein.faa_NZ_CP022222.1_3964@PF00015_full_PFAM.369.539--1||RS_GCF_018596315.1_protein.faa_NZ_JAHEAG010000001.1_790@PF00015_full_PFAM.367.537--4:scovhsp_avg=88.12857142857142:scovhsp_max=94.7:scovhsp_min=71.5:scovhsp_std=7.946008282090298:scovhsp_sum=616.9:send_avg=160.85714285714286:send_max=162.0:send_min=159.0:send_std=0.8997354108424375:send_sum=1126.0:sstart_avg=11.428571428571429:sstart_max=39.0:sstart_min=1.0:sstart_std=13.402203088263049:sstart_sum=80.0])0:6e-09[&&NHX:Sample_counter=rhizpot1--8||rhizpot3--5:Type_counter=capture--13:besthit_avg=66.0625:besthit_max=85.4:besthit_min=51.3:besthit_std=9.320934579138054:besthit_sum=528.5:bitscore_avg=125.375:bitscore_max=142.0:bitscore_min=117.0:bitscore_std=8.501050355271232:bitscore_sum=1003.0:capture_class_counter=c__Actinomycetia--1||c__Alphaproteobacteria--10||c__Gammaproteobacteria--1||c__Holophagae--1:capture_domain_counter=d__Bacteria--13:capture_family_counter=f__Beijerinckiaceae--1||f__Dermatophilaceae--1||f__Holophagaceae--1||f__Pseudomonadaceae--1||f__Rhizobiaceae--1||f__Xanthobacteraceae--8:capture_genus_counter=g__Allorhizobium--1||g__Bradyrhizobium--7||g__Holophaga--1||g__JADJTI01--1||g__Methylobacterium--1||g__Pseudolabrys--1||g__Pseudomonas_E--1:capture_order_counter=o__Actinomycetales--1||o__Holophagales--1||o__Pseudomonadales--1||o__Rhizobiales--10:capture_phylum_counter=p__Acidobacteriota--1||p__Actinobacteriota--1||p__Proteobacteria--11:capture_species_counter=s__Allorhizobium wuzhouense--1||s__Bradyrhizobium sp018596315--7||s__Holophaga foetida--1||s__JADJTI01 sp016711265--1||s__Methylobacterium sp008040045--1||s__Pseudolabrys sp003133345--1||s__Pseudomonas_E sp000761545--1:evalue_avg=5.020079875109249e-34:evalue_max=2.51e-33:evalue_min=8.74e-44:evalue_std=9.068123933499346e-34:evalue_sum=4.0160639000873994e-33:gapopen_avg=0.0:gapopen_max=0.0:gapopen_min=0.0:gapopen_std=0.0:gapopen_sum=0.0:gtdb_class_counter=:gtdb_domain_counter=:gtdb_family_counter=:gtdb_genus_counter=:gtdb_order_counter=:gtdb_phylum_counter=:gtdb_species_counter=:heptad_counter=MCP-38H--13:lbd_counter=:length_avg=151.875:length_max=162.0:length_min=123.0:length_std=13.043197460745581:length_sum=1215.0:mismatch_avg=52.375:mismatch_max=76.0:mismatch_min=18.0:mismatch_std=16.229932664238454:mismatch_sum=419.0:name=N953290:qcovhsp_avg=99.1125:qcovhsp_max=100.0:qcovhsp_min=95.9:qcovhsp_std=1.5412772996076052:qcovhsp_sum=792.9:qend_avg=153.375:qend_max=169.0:qend_min=123.0:qend_std=14.539969542117833:qend_sum=1227.0:qstart_avg=2.5:qstart_max=8.0:qstart_min=1.0:qstart_std=2.6186146828319083:qstart_sum=20.0:ref_name_counter=RS_GCF_001440475.1_protein.faa_NZ_LLYB01000043.1_51@PF00015_full_PFAM.367.539--1||RS_GCF_001693515.2_protein.faa_NZ_CP042968.1_1679@PF00015_full_PFAM.366.539--2||RS_GCF_009930815.1_protein.faa_NZ_CP022222.1_3964@PF00015_full_PFAM.369.539--1||RS_GCF_018596315.1_protein.faa_NZ_JAHEAG010000001.1_790@PF00015_full_PFAM.367.537--4:scovhsp_avg=88.8125:scovhsp_max=94.7:scovhsp_min=71.5:scovhsp_std=7.606658267596881:scovhsp_sum=710.5:send_avg=161.0:send_max=162.0:send_min=159.0:send_std=0.9258200997725514:send_sum=1288.0:sstart_avg=10.125:sstart_max=39.0:sstart_min=1.0:sstart_std=12.944248584934215:sstart_sum=81.0],(83638e36-09a7-45ac-85a9-55c80bac1b5e_3@MCPsignal.195.356:0.00478374[&&NHX:Sample=rhizpot1:Type=capture:besthit=65.0:bitscore=128.0:capture_class=c__Alphaproteobacteria:capture_domain=d__Bacteria:capture_family=f__Xanthobacteraceae:capture_genus=g__Bradyrhizobium:capture_order=o__Rhizobiales:capture_phylum=p__Proteobacteria:capture_species=s__Bradyrhizobium sp018596315:evalue=1.43e-37:gapopen=0.0:heptad=MCP-38H:length=160.0:mismatch=56.0:qcovhsp=99.4:qend=161.0:qstart=2.0:ref_name=RS_GCF_001440475.1_protein.faa_NZ_LLYB01000043.1_51@PF00015_full_PFAM.367.539:scovhsp=93.0:send=161.0:sstart=2.0],(69e4459f-f055-49bd-b445-0876c4f812fe_2@MCPsignal.34.152:5e-09[&&NHX:Sample=rhizpot3:Type=capture:besthit=89.0:bitscore=143.0:capture_class=c__Actinomycetia:capture_domain=d__Bacteria:capture_family=f__Cellulomonadaceae:capture_genus=g__Cellulomonas:capture_order=o__Actinomycetales:capture_phylum=p__Actinobacteriota:capture_species=s__Cellulomonas sp014763765:evalue=3.58e-44:gapopen=0.0:heptad=MCP-38H:length=118.0:mismatch=13.0:qcovhsp=100.0:qend=118.0:qstart=1.0:ref_name=RS_GCF_001440475.1_protein.faa_NZ_LLYB01000043.1_51@PF00015_full_PFAM.367.539:scovhsp=68.6:send=161.0:sstart=44.0],c49af711-65ad-44f5-b2d5-6bf0ef590870_1@MCPsignal.88.252:0.00922752[&&NHX:Sample=rhizpot3:Type=capture:besthit=65.4:bitscore=128.0:capture_class=c__Alphaproteobacteria:capture_domain=d__Bacteria:capture_family=f__Xanthobacteraceae:capture_genus=g__Bradyrhizobium:capture_order=o__Rhizobiales:capture_phylum=p__Proteobacteria:capture_species=s__Bradyrhizobium sp018596315:evalue=1.15e-37:gapopen=0.0:heptad=MCP-38H:length=162.0:mismatch=56.0:qcovhsp=98.8:qend=164.0:qstart=3.0:ref_name=RS_GCF_001693515.2_protein.faa_NZ_CP042968.1_1679@PF00015_full_PFAM.366.539:scovhsp=93.6:send=162.0:sstart=1.0])0:1.8e-08[&&NHX:Sample_counter=rhizpot3--2:Type_counter=capture--2:besthit_avg=77.2:besthit_max=89.0:besthit_min=65.4:besthit_std=16.687720036002517:besthit_sum=154.4:bitscore_avg=135.5:bitscore_max=143.0:bitscore_min=128.0:bitscore_std=10.606601717798213:bitscore_sum=271.0:capture_class_counter=c__Actinomycetia--1||c__Alphaproteobacteria--1:capture_domain_counter=d__Bacteria--2:capture_family_counter=f__Cellulomonadaceae--1||f__Xanthobacteraceae--1:capture_genus_counter=g__Bradyrhizobium--1||g__Cellulomonas--1:capture_order_counter=o__Actinomycetales--1||o__Rhizobiales--1:capture_phylum_counter=p__Actinobacteriota--1||p__Proteobacteria--1:capture_species_counter=s__Bradyrhizobium sp018596315--1||s__Cellulomonas sp014763765--1:evalue_avg=5.75000179e-38:evalue_max=1.15e-37:evalue_min=3.58e-44:evalue_std=8.131725452203019e-38:evalue_sum=1.150000358e-37:gapopen_avg=0.0:gapopen_max=0.0:gapopen_min=0.0:gapopen_std=0.0:gapopen_sum=0.0:gtdb_class_counter=:gtdb_domain_counter=:gtdb_family_counter=:gtdb_genus_counter=:gtdb_order_counter=:gtdb_phylum_counter=:gtdb_species_counter=:heptad_counter=MCP-38H--2:lbd_counter=:length_avg=140.0:length_max=162.0:length_min=118.0:length_std=31.11269837220809:length_sum=280.0:mismatch_avg=34.5:mismatch_max=56.0:mismatch_min=13.0:mismatch_std=30.405591591021544:mismatch_sum=69.0:name=N953294:qcovhsp_avg=99.4:qcovhsp_max=100.0:qcovhsp_min=98.8:qcovhsp_std=0.848528137423859:qcovhsp_sum=198.8:qend_avg=141.0:qend_max=164.0:qend_min=118.0:qend_std=32.526911934581186:qend_sum=282.0:qstart_avg=2.0:qstart_max=3.0:qstart_min=1.0:qstart_std=1.4142135623730951:qstart_sum=4.0:ref_name_counter=RS_GCF_001440475.1_protein.faa_NZ_LLYB01000043.1_51@PF00015_full_PFAM.367.539--1||RS_GCF_001693515.2_protein.faa_NZ_CP042968.1_1679@PF00015_full_PFAM.366.539--1:scovhsp_avg=81.1:scovhsp_max=93.6:scovhsp_min=68.6:scovhsp_std=17.67766952966369:scovhsp_sum=162.2:send_avg=161.5:send_max=162.0:send_min=161.0:send_std=0.7071067811865476:send_sum=323.0:sstart_avg=22.5:sstart_max=44.0:sstart_min=1.0:sstart_std=30.405591591021544:sstart_sum=45.0])0:5e-09[&&NHX:Sample_counter=rhizpot1--1||rhizpot3--2:Type_counter=capture--3:besthit_avg=73.13333333333334:besthit_max=89.0:besthit_min=65.0:besthit_std=13.74239183451459:besthit_sum=219.4:bitscore_avg=133.0:bitscore_max=143.0:bitscore_min=128.0:bitscore_std=8.660254037844387:bitscore_sum=399.0:capture_class_counter=c__Actinomycetia--1||c__Alphaproteobacteria--2:capture_domain_counter=d__Bacteria--3:capture_family_counter=f__Cellulomonadaceae--1||f__Xanthobacteraceae--2:capture_genus_counter=g__Bradyrhizobium--2||g__Cellulomonas--1:capture_order_counter=o__Actinomycetales--1||o__Rhizobiales--2:capture_phylum_counter=p__Actinobacteriota--1||p__Proteobacteria--2:capture_species_counter=s__Bradyrhizobium sp018596315--2||s__Cellulomonas sp014763765--1:evalue_avg=8.600001193333332e-38:evalue_max=1.43e-37:evalue_min=3.58e-44:evalue_std=7.578256343777523e-38:evalue_sum=2.5800003579999997e-37:gapopen_avg=0.0:gapopen_max=0.0:gapopen_min=0.0:gapopen_std=0.0:gapopen_sum=0.0:gtdb_class_counter=:gtdb_domain_counter=:gtdb_family_counter=:gtdb_genus_counter=:gtdb_order_counter=:gtdb_phylum_counter=:gtdb_species_counter=:heptad_counter=MCP-38H--3:lbd_counter=:length_avg=146.66666666666666:length_max=162.0:length_min=118.0:length_std=24.8461935381123:length_sum=440.0:mismatch_avg=41.666666666666664:mismatch_max=56.0:mismatch_min=13.0:mismatch_std=24.826061575153908:mismatch_sum=125.0:name=N953295:qcovhsp_avg=99.39999999999999:qcovhsp_max=100.0:qcovhsp_min=98.8:qcovhsp_std=0.6000000000000014:qcovhsp_sum=298.2:qend_avg=147.66666666666666:qend_max=164.0:qend_min=118.0:qend_std=25.73583752927682:qend_sum=443.0:qstart_avg=2.0:qstart_max=3.0:qstart_min=1.0:qstart_std=1.0:qstart_sum=6.0:ref_name_counter=RS_GCF_001440475.1_protein.faa_NZ_LLYB01000043.1_51@PF00015_full_PFAM.367.539--2||RS_GCF_001693515.2_protein.faa_NZ_CP042968.1_1679@PF00015_full_PFAM.366.539--1:scovhsp_avg=85.06666666666666:scovhsp_max=93.6:scovhsp_min=68.6:scovhsp_std=14.263706858083328:scovhsp_sum=255.2:send_avg=161.33333333333334:send_max=162.0:send_min=161.0:send_std=0.5773502691896258:send_sum=484.0:sstart_avg=15.666666666666666:sstart_max=44.0:sstart_min=1.0:sstart_std=24.54248017893329:sstart_sum=47.0])0:5e-09[&&NHX:Sample_counter=rhizpot1--9||rhizpot3--7:Type_counter=capture--16:besthit_avg=67.99090909090908:besthit_max=89.0:besthit_min=51.3:besthit_std=10.46398151235509:besthit_sum=747.9:bitscore_avg=127.45454545454545:bitscore_max=143.0:bitscore_min=117.0:bitscore_std=8.847187534619534:bitscore_sum=1402.0:capture_class_counter=c__Actinomycetia--2||c__Alphaproteobacteria--12||c__Gammaproteobacteria--1||c__Holophagae--1:capture_domain_counter=d__Bacteria--16:capture_family_counter=f__Beijerinckiaceae--1||f__Cellulomonadaceae--1||f__Dermatophilaceae--1||f__Holophagaceae--1||f__Pseudomonadaceae--1||f__Rhizobiaceae--1||f__Xanthobacteraceae--10:capture_genus_counter=g__Allorhizobium--1||g__Bradyrhizobium--9||g__Cellulomonas--1||g__Holophaga--1||g__JADJTI01--1||g__Methylobacterium--1||g__Pseudolabrys--1||g__Pseudomonas_E--1:capture_order_counter=o__Actinomycetales--2||o__Holophagales--1||o__Pseudomonadales--1||o__Rhizobiales--12:capture_phylum_counter=p__Acidobacteriota--1||p__Actinobacteriota--2||p__Proteobacteria--13:capture_species_counter=s__Allorhizobium wuzhouense--1||s__Bradyrhizobium sp018596315--9||s__Cellulomonas sp014763765--1||s__Holophaga foetida--1||s__JADJTI01 sp016711265--1||s__Methylobacterium sp008040045--1||s__Pseudolabrys sp003133345--1||s__Pseudomonas_E sp000761545--1:evalue_avg=3.6512017273847273e-34:evalue_max=2.51e-33:evalue_min=3.58e-44:evalue_std=7.940917491736781e-34:evalue_sum=4.0163219001232e-33:gapopen_avg=0.0:gapopen_max=0.0:gapopen_min=0.0:gapopen_std=0.0:gapopen_sum=0.0:gtdb_class_counter=:gtdb_domain_counter=:gtdb_family_counter=:gtdb_genus_counter=:gtdb_order_counter=:gtdb_phylum_counter=:gtdb_species_counter=:heptad_counter=MCP-38H--16:lbd_counter=:length_avg=150.45454545454547:length_max=162.0:length_min=118.0:length_std=15.763017708317381:length_sum=1655.0:mismatch_avg=49.45454545454545:mismatch_max=76.0:mismatch_min=13.0:mismatch_std=18.239318169074394:mismatch_sum=544.0:name=N953296:qcovhsp_avg=99.19090909090909:qcovhsp_max=100.0:qcovhsp_min=95.9:qcovhsp_std=1.3239747319753083:qcovhsp_sum=1091.1:qend_avg=151.8181818181818:qend_max=169.0:qend_min=118.0:qend_std=16.95770138797226:qend_sum=1670.0:qstart_avg=2.3636363636363638:qstart_max=8.0:qstart_min=1.0:qstart_std=2.2482316283126735:qstart_sum=26.0:ref_name_counter=RS_GCF_001440475.1_protein.faa_NZ_LLYB01000043.1_51@PF00015_full_PFAM.367.539--3||RS_GCF_001693515.2_protein.faa_NZ_CP042968.1_1679@PF00015_full_PFAM.366.539--3||RS_GCF_009930815.1_protein.faa_NZ_CP022222.1_3964@PF00015_full_PFAM.369.539--1||RS_GCF_018596315.1_protein.faa_NZ_JAHEAG010000001.1_790@PF00015_full_PFAM.367.537--4:scovhsp_avg=87.79090909090908:scovhsp_max=94.7:scovhsp_min=68.6:scovhsp_std=9.179047286669194:scovhsp_sum=965.6999999999999:send_avg=161.0909090909091:send_max=162.0:send_min=159.0:send_std=0.8312094145936336:send_sum=1772.0:sstart_avg=11.636363636363637:sstart_max=44.0:sstart_min=1.0:sstart_std=15.635042227462817:sstart_sum=128.0],(((bc058d18-b6bb-5a20-aa0c-6ef4fe279b10_2@MCPsignal.282.374:0.0101246[&&NHX:Sample=rhizpot3:Type=capture:capture_class=c__Gammaproteobacteria:capture_domain=d__Bacteria:capture_family=f__Pseudomonadaceae:capture_genus=g__Pseudomonas_E:capture_order=o__Pseudomonadales:capture_phylum=p__Proteobacteria:capture_species=s__Pseudomonas_E sp000761545:heptad=MCP-38H],(b10bdc92-c456-4cb4-a27c-7f1a715b1d14_4@MCPsignal.182.294:5e-09[&&NHX:Sample=rhizpot3:Type=capture:capture_class=c__Gammaproteobacteria:capture_domain=d__Bacteria:capture_family=f__Pseudomonadaceae:capture_genus=g__Pseudomonas_E:capture_order=o__Pseudomonadales:capture_phylum=p__Proteobacteria:capture_species=s__Pseudomonas_E sp000761545:heptad=MCP-38H],a86b5a53-5d32-54c6-a812-8a1d22668e5e_3@MCPsignal.60.134:0.038837[&&NHX:Sample=rhizpot1:Type=capture:capture_class=c__Gammaproteobacteria:capture_domain=d__Bacteria:capture_family=f__Burkholderiaceae:capture_genus=g__Bordetella_C:capture_order=o__Burkholderiales:capture_phylum=p__Proteobacteria:capture_species=s__Bordetella_C sp002209485:heptad=MCP-38H])0:5e-09[&&NHX:Sample_counter=rhizpot1--1||rhizpot3--1:Type_counter=capture--2:capture_class_counter=c__Gammaproteobacteria--2:capture_domain_counter=d__Bacteria--2:capture_family_counter=f__Burkholderiaceae--1||f__Pseudomonadaceae--1:capture_genus_counter=g__Bordetella_C--1||g__Pseudomonas_E--1:capture_order_counter=o__Burkholderiales--1||o__Pseudomonadales--1:capture_phylum_counter=p__Proteobacteria--2:capture_species_counter=s__Bordetella_C sp002209485--1||s__Pseudomonas_E sp000761545--1:gtdb_class_counter=:gtdb_domain_counter=:gtdb_family_counter=:gtdb_genus_counter=:gtdb_order_counter=:gtdb_phylum_counter=:gtdb_species_counter=:heptad_counter=MCP-38H--2:lbd_counter=:name=N953300:ref_name_counter=])0:5e-09[&&NHX:Sample_counter=rhizpot1--1||rhizpot3--2:Type_counter=capture--3:capture_class_counter=c__Gammaproteobacteria--3:capture_domain_counter=d__Bacteria--3:capture_family_counter=f__Burkholderiaceae--1||f__Pseudomonadaceae--2:capture_genus_counter=g__Bordetella_C--1||g__Pseudomonas_E--2:capture_order_counter=o__Burkholderiales--1||o__Pseudomonadales--2:capture_phylum_counter=p__Proteobacteria--3:capture_species_counter=s__Bordetella_C sp002209485--1||s__Pseudomonas_E sp000761545--2:gtdb_class_counter=:gtdb_domain_counter=:gtdb_family_counter=:gtdb_genus_counter=:gtdb_order_counter=:gtdb_phylum_counter=:gtdb_species_counter=:heptad_counter=MCP-38H--3:lbd_counter=:name=N953301:ref_name_counter=],((74377b4a-72f8-40af-b697-6589091b73b0_1@MCPsignal.52.165:0.0149817[&&NHX:Sample=rhizpot3:Type=capture:capture_class=c__Gammaproteobacteria:capture_domain=d__Bacteria:capture_family=f__Pseudomonadaceae:capture_genus=g__Pseudomonas_E:capture_order=o__Pseudomonadales:capture_phylum=p__Proteobacteria:capture_species=s__Pseudomonas_E sp000761545:heptad=MCP-38H],((fde8c92b-9883-40e5-86b8-2256424f52ea_1@MCPsignal.132.195:0.00879734[&&NHX:Sample=rhizpot1:Type=capture:capture_class=c__Holophagae:capture_domain=d__Bacteria:capture_family=f__Holophagaceae:capture_genus=g__Geothrix:capture_order=o__Holophagales:capture_phylum=p__Acidobacteriota:capture_species=s__Geothrix sp903840385:heptad=MCP-38H],4e9f7d11-93cc-4bde-bd57-ecb0b24b43e2_2@MCPsignal.256.364:0.0336308[&&NHX:Sample=rhizpot1:Type=capture:besthit=88.2:bitscore=157.0:capture_class=c__Alphaproteobacteria:capture_domain=d__Bacteria:capture_family=f__Beijerinckiaceae:capture_genus=g__Methylobacterium:capture_order=o__Rhizobiales:capture_phylum=p__Proteobacteria:capture_species=s__Methylobacterium sp001424705:evalue=5.45e-50:gapopen=1.0:heptad=MCP-38H:length=110.0:mismatch=11.0:qcovhsp=100.0:qend=108.0:qstart=1.0:ref_name=RS_GCF_009930815.1_protein.faa_NZ_CP022222.1_3964@PF00015_full_PFAM.369.539:scovhsp=64.7:send=132.0:sstart=23.0])0.5:0.0135543[&&NHX:Sample_counter=rhizpot1--2:Type_counter=capture--2:besthit_avg=88.2:besthit_max=88.2:besthit_min=88.2:besthit_std=0:besthit_sum=88.2:bitscore_avg=157.0:bitscore_max=157.0:bitscore_min=157.0:bitscore_std=0:bitscore_sum=157.0:capture_class_counter=c__Alphaproteobacteria--1||c__Holophagae--1:capture_domain_counter=d__Bacteria--2:capture_family_counter=f__Beijerinckiaceae--1||f__Holophagaceae--1:capture_genus_counter=g__Geothrix--1||g__Methylobacterium--1:capture_order_counter=o__Holophagales--1||o__Rhizobiales--1:capture_phylum_counter=p__Acidobacteriota--1||p__Proteobacteria--1:capture_species_counter=s__Geothrix sp903840385--1||s__Methylobacterium sp001424705--1:evalue_avg=5.45e-50:evalue_max=5.45e-50:evalue_min=5.45e-50:evalue_std=0:evalue_sum=5.45e-50:gapopen_avg=1.0:gapopen_max=1.0:gapopen_min=1.0:gapopen_std=0:gapopen_sum=1.0:gtdb_class_counter=:gtdb_domain_counter=:gtdb_family_counter=:gtdb_genus_counter=:gtdb_order_counter=:gtdb_phylum_counter=:gtdb_species_counter=:heptad_counter=MCP-38H--2:lbd_counter=:length_avg=110.0:length_max=110.0:length_min=110.0:length_std=0:length_sum=110.0:mismatch_avg=11.0:mismatch_max=11.0:mismatch_min=11.0:mismatch_std=0:mismatch_sum=11.0:name=N953305:qcovhsp_avg=100.0:qcovhsp_max=100.0:qcovhsp_min=100.0:qcovhsp_std=0:qcovhsp_sum=100.0:qend_avg=108.0:qend_max=108.0:qend_min=108.0:qend_std=0:qend_sum=108.0:qstart_avg=1.0:qstart_max=1.0:qstart_min=1.0:qstart_std=0:qstart_sum=1.0:ref_name_counter=RS_GCF_009930815.1_protein.faa_NZ_CP022222.1_3964@PF00015_full_PFAM.369.539--1:scovhsp_avg=64.7:scovhsp_max=64.7:scovhsp_min=64.7:scovhsp_std=0:scovhsp_sum=64.7:send_avg=132.0:send_max=132.0:send_min=132.0:send_std=0:send_sum=132.0:sstart_avg=23.0:sstart_max=23.0:sstart_min=23.0:sstart_std=0:sstart_sum=23.0],(3a2de3db-9505-54bc-9a33-01e4b6c755c3_5@MCPsignal.272.380:5e-09[&&NHX:Sample=rhizpot3:Type=capture:capture_class=c__Gammaproteobacteria:capture_domain=d__Bacteria:capture_family=f__Burkholderiaceae:capture_genus=g__Bordetella_C:capture_order=o__Burkholderiales:capture_phylum=p__Proteobacteria:capture_species=s__Bordetella_C bronchialis:heptad=MCP-38H],deea5d0c-9c9c-4145-9159-f41d578830c4_6@MCPsignal.444.527:0.0338789[&&NHX:Sample=rhizpot1:Type=capture:capture_class=c__Gammaproteobacteria:capture_domain=d__Bacteria:capture_family=f__Burkholderiaceae:capture_genus=g__Bordetella_C:capture_order=o__Burkholderiales:capture_phylum=p__Proteobacteria:capture_species=s__Bordetella_C bronchialis:heptad=MCP-38H])0.895:0.0334708[&&NHX:Sample_counter=rhizpot1--1||rhizpot3--1:Type_counter=capture--2:capture_class_counter=c__Gammaproteobacteria--2:capture_domain_counter=d__Bacteria--2:capture_family_counter=f__Burkholderiaceae--2:capture_genus_counter=g__Bordetella_C--2:capture_order_counter=o__Burkholderiales--2:capture_phylum_counter=p__Proteobacteria--2:capture_species_counter=s__Bordetella_C bronchialis--2:gtdb_class_counter=:gtdb_domain_counter=:gtdb_family_counter=:gtdb_genus_counter=:gtdb_order_counter=:gtdb_phylum_counter=:gtdb_species_counter=:heptad_counter=MCP-38H--2:lbd_counter=:name=N953308:ref_name_counter=])0:5e-09[&&NHX:Sample_counter=rhizpot1--3||rhizpot3--1:Type_counter=capture--4:besthit_avg=88.2:besthit_max=88.2:besthit_min=88.2:besthit_std=0:besthit_sum=88.2:bitscore_avg=157.0:bitscore_max=157.0:bitscore_min=157.0:bitscore_std=0:bitscore_sum=157.0:capture_class_counter=c__Alphaproteobacteria--1||c__Gammaproteobacteria--2||c__Holophagae--1:capture_domain_counter=d__Bacteria--4:capture_family_counter=f__Beijerinckiaceae--1||f__Burkholderiaceae--2||f__Holophagaceae--1:capture_genus_counter=g__Bordetella_C--2||g__Geothrix--1||g__Methylobacterium--1:capture_order_counter=o__Burkholderiales--2||o__Holophagales--1||o__Rhizobiales--1:capture_phylum_counter=p__Acidobacteriota--1||p__Proteobacteria--3:capture_species_counter=s__Bordetella_C bronchialis--2||s__Geothrix sp903840385--1||s__Methylobacterium sp001424705--1:evalue_avg=5.45e-50:evalue_max=5.45e-50:evalue_min=5.45e-50:evalue_std=0:evalue_sum=5.45e-50:gapopen_avg=1.0:gapopen_max=1.0:gapopen_min=1.0:gapopen_std=0:gapopen_sum=1.0:gtdb_class_counter=:gtdb_domain_counter=:gtdb_family_counter=:gtdb_genus_counter=:gtdb_order_counter=:gtdb_phylum_counter=:gtdb_species_counter=:heptad_counter=MCP-38H--4:lbd_counter=:length_avg=110.0:length_max=110.0:length_min=110.0:length_std=0:length_sum=110.0:mismatch_avg=11.0:mismatch_max=11.0:mismatch_min=11.0:mismatch_std=0:mismatch_sum=11.0:name=N953309:qcovhsp_avg=100.0:qcovhsp_max=100.0:qcovhsp_min=100.0:qcovhsp_std=0:qcovhsp_sum=100.0:qend_avg=108.0:qend_max=108.0:qend_min=108.0:qend_std=0:qend_sum=108.0:qstart_avg=1.0:qstart_max=1.0:qstart_min=1.0:qstart_std=0:qstart_sum=1.0:ref_name_counter=RS_GCF_009930815.1_protein.faa_NZ_CP022222.1_3964@PF00015_full_PFAM.369.539--1:scovhsp_avg=64.7:scovhsp_max=64.7:scovhsp_min=64.7:scovhsp_std=0:scovhsp_sum=64.7:send_avg=132.0:send_max=132.0:send_min=132.0:send_std=0:send_sum=132.0:sstart_avg=23.0:sstart_max=23.0:sstart_min=23.0:sstart_std=0:sstart_sum=23.0])0:5e-09[&&NHX:Sample_counter=rhizpot1--3||rhizpot3--2:Type_counter=capture--5:besthit_avg=88.2:besthit_max=88.2:besthit_min=88.2:besthit_std=0:besthit_sum=88.2:bitscore_avg=157.0:bitscore_max=157.0:bitscore_min=157.0:bitscore_std=0:bitscore_sum=157.0:capture_class_counter=c__Alphaproteobacteria--1||c__Gammaproteobacteria--3||c__Holophagae--1:capture_domain_counter=d__Bacteria--5:capture_family_counter=f__Beijerinckiaceae--1||f__Burkholderiaceae--2||f__Holophagaceae--1||f__Pseudomonadaceae--1:capture_genus_counter=g__Bordetella_C--2||g__Geothrix--1||g__Methylobacterium--1||g__Pseudomonas_E--1:capture_order_counter=o__Burkholderiales--2||o__Holophagales--1||o__Pseudomonadales--1||o__Rhizobiales--1:capture_phylum_counter=p__Acidobacteriota--1||p__Proteobacteria--4:capture_species_counter=s__Bordetella_C bronchialis--2||s__Geothrix sp903840385--1||s__Methylobacterium sp001424705--1||s__Pseudomonas_E sp000761545--1:evalue_avg=5.45e-50:evalue_max=5.45e-50:evalue_min=5.45e-50:evalue_std=0:evalue_sum=5.45e-50:gapopen_avg=1.0:gapopen_max=1.0:gapopen_min=1.0:gapopen_std=0:gapopen_sum=1.0:gtdb_class_counter=:gtdb_domain_counter=:gtdb_family_counter=:gtdb_genus_counter=:gtdb_order_counter=:gtdb_phylum_counter=:gtdb_species_counter=:heptad_counter=MCP-38H--5:lbd_counter=:length_avg=110.0:length_max=110.0:length_min=110.0:length_std=0:length_sum=110.0:mismatch_avg=11.0:mismatch_max=11.0:mismatch_min=11.0:mismatch_std=0:mismatch_sum=11.0:name=N953310:qcovhsp_avg=100.0:qcovhsp_max=100.0:qcovhsp_min=100.0:qcovhsp_std=0:qcovhsp_sum=100.0:qend_avg=108.0:qend_max=108.0:qend_min=108.0:qend_std=0:qend_sum=108.0:qstart_avg=1.0:qstart_max=1.0:qstart_min=1.0:qstart_std=0:qstart_sum=1.0:ref_name_counter=RS_GCF_009930815.1_protein.faa_NZ_CP022222.1_3964@PF00015_full_PFAM.369.539--1:scovhsp_avg=64.7:scovhsp_max=64.7:scovhsp_min=64.7:scovhsp_std=0:scovhsp_sum=64.7:send_avg=132.0:send_max=132.0:send_min=132.0:send_std=0:send_sum=132.0:sstart_avg=23.0:sstart_max=23.0:sstart_min=23.0:sstart_std=0:sstart_sum=23.0],dba111e6-178e-5e27-98fe-351a6d6e398f_5@MCPsignal.25.94:5e-09[&&NHX:Sample=rhizpot1:Type=capture:capture_class=c__Gammaproteobacteria:capture_domain=d__Bacteria:capture_family=f__Burkholderiaceae:capture_genus=g__Bordetella_C:capture_order=o__Burkholderiales:capture_phylum=p__Proteobacteria:capture_species=s__Bordetella_C bronchialis:heptad=MCP-38H])0:5e-09[&&NHX:Sample_counter=rhizpot1--4||rhizpot3--2:Type_counter=capture--6:besthit_avg=88.2:besthit_max=88.2:besthit_min=88.2:besthit_std=0:besthit_sum=88.2:bitscore_avg=157.0:bitscore_max=157.0:bitscore_min=157.0:bitscore_std=0:bitscore_sum=157.0:capture_class_counter=c__Alphaproteobacteria--1||c__Gammaproteobacteria--4||c__Holophagae--1:capture_domain_counter=d__Bacteria--6:capture_family_counter=f__Beijerinckiaceae--1||f__Burkholderiaceae--3||f__Holophagaceae--1||f__Pseudomonadaceae--1:capture_genus_counter=g__Bordetella_C--3||g__Geothrix--1||g__Methylobacterium--1||g__Pseudomonas_E--1:capture_order_counter=o__Burkholderiales--3||o__Holophagales--1||o__Pseudomonadales--1||o__Rhizobiales--1:capture_phylum_counter=p__Acidobacteriota--1||p__Proteobacteria--5:capture_species_counter=s__Bordetella_C bronchialis--3||s__Geothrix sp903840385--1||s__Methylobacterium sp001424705--1||s__Pseudomonas_E sp000761545--1:evalue_avg=5.45e-50:evalue_max=5.45e-50:evalue_min=5.45e-50:evalue_std=0:evalue_sum=5.45e-50:gapopen_avg=1.0:gapopen_max=1.0:gapopen_min=1.0:gapopen_std=0:gapopen_sum=1.0:gtdb_class_counter=:gtdb_domain_counter=:gtdb_family_counter=:gtdb_genus_counter=:gtdb_order_counter=:gtdb_phylum_counter=:gtdb_species_counter=:heptad_counter=MCP-38H--6:lbd_counter=:length_avg=110.0:length_max=110.0:length_min=110.0:length_std=0:length_sum=110.0:mismatch_avg=11.0:mismatch_max=11.0:mismatch_min=11.0:mismatch_std=0:mismatch_sum=11.0:name=N953312:qcovhsp_avg=100.0:qcovhsp_max=100.0:qcovhsp_min=100.0:qcovhsp_std=0:qcovhsp_sum=100.0:qend_avg=108.0:qend_max=108.0:qend_min=108.0:qend_std=0:qend_sum=108.0:qstart_avg=1.0:qstart_max=1.0:qstart_min=1.0:qstart_std=0:qstart_sum=1.0:ref_name_counter=RS_GCF_009930815.1_protein.faa_NZ_CP022222.1_3964@PF00015_full_PFAM.369.539--1:scovhsp_avg=64.7:scovhsp_max=64.7:scovhsp_min=64.7:scovhsp_std=0:scovhsp_sum=64.7:send_avg=132.0:send_max=132.0:send_min=132.0:send_std=0:send_sum=132.0:sstart_avg=23.0:sstart_max=23.0:sstart_min=23.0:sstart_std=0:sstart_sum=23.0])0.933:5e-09[&&NHX:Sample_counter=rhizpot1--5||rhizpot3--4:Type_counter=capture--9:besthit_avg=88.2:besthit_max=88.2:besthit_min=88.2:besthit_std=0:besthit_sum=88.2:bitscore_avg=157.0:bitscore_max=157.0:bitscore_min=157.0:bitscore_std=0:bitscore_sum=157.0:capture_class_counter=c__Alphaproteobacteria--1||c__Gammaproteobacteria--7||c__Holophagae--1:capture_domain_counter=d__Bacteria--9:capture_family_counter=f__Beijerinckiaceae--1||f__Burkholderiaceae--4||f__Holophagaceae--1||f__Pseudomonadaceae--3:capture_genus_counter=g__Bordetella_C--4||g__Geothrix--1||g__Methylobacterium--1||g__Pseudomonas_E--3:capture_order_counter=o__Burkholderiales--4||o__Holophagales--1||o__Pseudomonadales--3||o__Rhizobiales--1:capture_phylum_counter=p__Acidobacteriota--1||p__Proteobacteria--8:capture_species_counter=s__Bordetella_C bronchialis--3||s__Bordetella_C sp002209485--1||s__Geothrix sp903840385--1||s__Methylobacterium sp001424705--1||s__Pseudomonas_E sp000761545--3:evalue_avg=5.45e-50:evalue_max=5.45e-50:evalue_min=5.45e-50:evalue_std=0:evalue_sum=5.45e-50:gapopen_avg=1.0:gapopen_max=1.0:gapopen_min=1.0:gapopen_std=0:gapopen_sum=1.0:gtdb_class_counter=:gtdb_domain_counter=:gtdb_family_counter=:gtdb_genus_counter=:gtdb_order_counter=:gtdb_phylum_counter=:gtdb_species_counter=:heptad_counter=MCP-38H--9:lbd_counter=:length_avg=110.0:length_max=110.0:length_min=110.0:length_std=0:length_sum=110.0:mismatch_avg=11.0:mismatch_max=11.0:mismatch_min=11.0:mismatch_std=0:mismatch_sum=11.0:name=N953313:qcovhsp_avg=100.0:qcovhsp_max=100.0:qcovhsp_min=100.0:qcovhsp_std=0:qcovhsp_sum=100.0:qend_avg=108.0:qend_max=108.0:qend_min=108.0:qend_std=0:qend_sum=108.0:qstart_avg=1.0:qstart_max=1.0:qstart_min=1.0:qstart_std=0:qstart_sum=1.0:ref_name_counter=RS_GCF_009930815.1_protein.faa_NZ_CP022222.1_3964@PF00015_full_PFAM.369.539--1:scovhsp_avg=64.7:scovhsp_max=64.7:scovhsp_min=64.7:scovhsp_std=0:scovhsp_sum=64.7:send_avg=132.0:send_max=132.0:send_min=132.0:send_std=0:send_sum=132.0:sstart_avg=23.0:sstart_max=23.0:sstart_min=23.0:sstart_std=0:sstart_sum=23.0],((0ea837cb-1256-4051-9f52-71fc1a1bad90_6@MCPsignal.448.571:5e-09[&&NHX:Sample=rhizpot1:Type=capture:capture_class=c__Alphaproteobacteria:capture_domain=d__Bacteria:capture_family=f__Xanthobacteraceae:capture_genus=g__Bradyrhizobium:capture_order=o__Rhizobiales:capture_phylum=p__Proteobacteria:capture_species=s__Bradyrhizobium sp018596315:heptad=MCP-38H],(fd737d8d-1169-489e-bcdc-ed1fcae009d1_6@MCPsignal.67.183:5e-09[&&NHX:Sample=rhizpot3:Type=capture:besthit=91.1:bitscore=183.0:capture_class=c__Gammaproteobacteria:capture_domain=d__Bacteria:capture_family=f__Pseudomonadaceae:capture_genus=g__Pseudomonas_E:capture_order=o__Pseudomonadales:capture_phylum=p__Proteobacteria:capture_species=s__Pseudomonas_E sp000761545:evalue=5.36e-60:gapopen=0.0:heptad=MCP-38H:length=112.0:mismatch=10.0:qcovhsp=96.6:qend=116.0:qstart=5.0:ref_name=RS_GCF_001693515.2_protein.faa_NZ_CP042968.1_1679@PF00015_full_PFAM.366.539:scovhsp=64.7:send=112.0:sstart=1.0],(8dbed56b-0209-4931-8851-6c904590db13_2@MCPsignal.209.281:0.0115714[&&NHX:Sample=rhizpot3:Type=capture:capture_class=c__Alphaproteobacteria:capture_domain=d__Bacteria:capture_family=f__Rhodobacteraceae:capture_genus=g__Yoonia:capture_order=o__Rhodobacterales:capture_phylum=p__Proteobacteria:capture_species=s__Yoonia litorea:heptad=MCP-38H],02fe1d8d-77fe-41c8-81dc-533f118d2ec0_5@MCPsignal.182.300:5e-09[&&NHX:Sample=rhizpot3:Type=capture:capture_class=c__Gammaproteobacteria:capture_domain=d__Bacteria:capture_family=f__Pseudomonadaceae:capture_genus=g__Pseudomonas_E:capture_order=o__Pseudomonadales:capture_phylum=p__Proteobacteria:capture_species=s__Pseudomonas_E sp000761545:heptad=MCP-38H])0:5e-09[&&NHX:Sample_counter=rhizpot3--2:Type_counter=capture--2:capture_class_counter=c__Alphaproteobacteria--1||c__Gammaproteobacteria--1:capture_domain_counter=d__Bacteria--2:capture_family_counter=f__Pseudomonadaceae--1||f__Rhodobacteraceae--1:capture_genus_counter=g__Pseudomonas_E--1||g__Yoonia--1:capture_order_counter=o__Pseudomonadales--1||o__Rhodobacterales--1:capture_phylum_counter=p__Proteobacteria--2:capture_species_counter=s__Pseudomonas_E sp000761545--1||s__Yoonia litorea--1:gtdb_class_counter=:gtdb_domain_counter=:gtdb_family_counter=:gtdb_genus_counter=:gtdb_order_counter=:gtdb_phylum_counter=:gtdb_species_counter=:heptad_counter=MCP-38H--2:lbd_counter=:name=N953318:ref_name_counter=])0.908:5e-09[&&NHX:Sample_counter=rhizpot3--3:Type_counter=capture--3:besthit_avg=91.1:besthit_max=91.1:besthit_min=91.1:besthit_std=0:besthit_sum=91.1:bitscore_avg=183.0:bitscore_max=183.0:bitscore_min=183.0:bitscore_std=0:bitscore_sum=183.0:capture_class_counter=c__Alphaproteobacteria--1||c__Gammaproteobacteria--2:capture_domain_counter=d__Bacteria--3:capture_family_counter=f__Pseudomonadaceae--2||f__Rhodobacteraceae--1:capture_genus_counter=g__Pseudomonas_E--2||g__Yoonia--1:capture_order_counter=o__Pseudomonadales--2||o__Rhodobacterales--1:capture_phylum_counter=p__Proteobacteria--3:capture_species_counter=s__Pseudomonas_E sp000761545--2||s__Yoonia litorea--1:evalue_avg=5.36e-60:evalue_max=5.36e-60:evalue_min=5.36e-60:evalue_std=0:evalue_sum=5.36e-60:gapopen_avg=0.0:gapopen_max=0.0:gapopen_min=0.0:gapopen_std=0:gapopen_sum=0.0:gtdb_class_counter=:gtdb_domain_counter=:gtdb_family_counter=:gtdb_genus_counter=:gtdb_order_counter=:gtdb_phylum_counter=:gtdb_species_counter=:heptad_counter=MCP-38H--3:lbd_counter=:length_avg=112.0:length_max=112.0:length_min=112.0:length_std=0:length_sum=112.0:mismatch_avg=10.0:mismatch_max=10.0:mismatch_min=10.0:mismatch_std=0:mismatch_sum=10.0:name=N953319:qcovhsp_avg=96.6:qcovhsp_max=96.6:qcovhsp_min=96.6:qcovhsp_std=0:qcovhsp_sum=96.6:qend_avg=116.0:qend_max=116.0:qend_min=116.0:qend_std=0:qend_sum=116.0:qstart_avg=5.0:qstart_max=5.0:qstart_min=5.0:qstart_std=0:qstart_sum=5.0:ref_name_counter=RS_GCF_001693515.2_protein.faa_NZ_CP042968.1_1679@PF00015_full_PFAM.366.539--1:scovhsp_avg=64.7:scovhsp_max=64.7:scovhsp_min=64.7:scovhsp_std=0:scovhsp_sum=64.7:send_avg=112.0:send_max=112.0:send_min=112.0:send_std=0:send_sum=112.0:sstart_avg=1.0:sstart_max=1.0:sstart_min=1.0:sstart_std=0:sstart_sum=1.0])0.999:5e-09[&&NHX:Sample_counter=rhizpot1--1||rhizpot3--3:Type_counter=capture--4:besthit_avg=91.1:besthit_max=91.1:besthit_min=91.1:besthit_std=0:besthit_sum=91.1:bitscore_avg=183.0:bitscore_max=183.0:bitscore_min=183.0:bitscore_std=0:bitscore_sum=183.0:capture_class_counter=c__Alphaproteobacteria--2||c__Gammaproteobacteria--2:capture_domain_counter=d__Bacteria--4:capture_family_counter=f__Pseudomonadaceae--2||f__Rhodobacteraceae--1||f__Xanthobacteraceae--1:capture_genus_counter=g__Bradyrhizobium--1||g__Pseudomonas_E--2||g__Yoonia--1:capture_order_counter=o__Pseudomonadales--2||o__Rhizobiales--1||o__Rhodobacterales--1:capture_phylum_counter=p__Proteobacteria--4:capture_species_counter=s__Bradyrhizobium sp018596315--1||s__Pseudomonas_E sp000761545--2||s__Yoonia litorea--1:evalue_avg=5.36e-60:evalue_max=5.36e-60:evalue_min=5.36e-60:evalue_std=0:evalue_sum=5.36e-60:gapopen_avg=0.0:gapopen_max=0.0:gapopen_min=0.0:gapopen_std=0:gapopen_sum=0.0:gtdb_class_counter=:gtdb_domain_counter=:gtdb_family_counter=:gtdb_genus_counter=:gtdb_order_counter=:gtdb_phylum_counter=:gtdb_species_counter=:heptad_counter=MCP-38H--4:lbd_counter=:length_avg=112.0:length_max=112.0:length_min=112.0:length_std=0:length_sum=112.0:mismatch_avg=10.0:mismatch_max=10.0:mismatch_min=10.0:mismatch_std=0:mismatch_sum=10.0:name=N953320:qcovhsp_avg=96.6:qcovhsp_max=96.6:qcovhsp_min=96.6:qcovhsp_std=0:qcovhsp_sum=96.6:qend_avg=116.0:qend_max=116.0:qend_min=116.0:qend_std=0:qend_sum=116.0:qstart_avg=5.0:qstart_max=5.0:qstart_min=5.0:qstart_std=0:qstart_sum=5.0:ref_name_counter=RS_GCF_001693515.2_protein.faa_NZ_CP042968.1_1679@PF00015_full_PFAM.366.539--1:scovhsp_avg=64.7:scovhsp_max=64.7:scovhsp_min=64.7:scovhsp_std=0:scovhsp_sum=64.7:send_avg=112.0:send_max=112.0:send_min=112.0:send_std=0:send_sum=112.0:sstart_avg=1.0:sstart_max=1.0:sstart_min=1.0:sstart_std=0:sstart_sum=1.0],((046ac553-b988-4cd0-b095-0c87147eedb5_5@MCPsignal.242.361:0.0219298[&&NHX:Sample=rhizpot1:Type=capture:capture_class=c__Holophagae:capture_domain=d__Bacteria:capture_family=f__Holophagaceae:capture_genus=g__Holophaga:capture_order=o__Holophagales:capture_phylum=p__Acidobacteriota:capture_species=s__Holophaga foetida:heptad=MCP-38H],((c41600d5-7ad3-559f-b92a-e194b3307789_2@MCPsignal.379.453:0.0252496[&&NHX:Sample=rhizpot3:Type=capture:capture_class=c__Alphaproteobacteria:capture_domain=d__Bacteria:capture_family=f__Rhodobacteraceae:capture_genus=g__Roseicyclus:capture_order=o__Rhodobacterales:capture_phylum=p__Proteobacteria:capture_species=s__Roseicyclus sp001650845:heptad=MCP-38H],46bb91f4-e5b7-41fd-b850-97ddc5832d76_1@MCPsignal.233.351:0.0209525[&&NHX:Sample=rhizpot1:Type=capture:capture_class=c__Holophagae:capture_domain=d__Bacteria:capture_family=f__Holophagaceae:capture_genus=g__Holophaga:capture_order=o__Holophagales:capture_phylum=p__Acidobacteriota:capture_species=s__Holophaga foetida:heptad=MCP-38H])0.49:0.0175084[&&NHX:Sample_counter=rhizpot1--1||rhizpot3--1:Type_counter=capture--2:capture_class_counter=c__Alphaproteobacteria--1||c__Holophagae--1:capture_domain_counter=d__Bacteria--2:capture_family_counter=f__Holophagaceae--1||f__Rhodobacteraceae--1:capture_genus_counter=g__Holophaga--1||g__Roseicyclus--1:capture_order_counter=o__Holophagales--1||o__Rhodobacterales--1:capture_phylum_counter=p__Acidobacteriota--1||p__Proteobacteria--1:capture_species_counter=s__Holophaga foetida--1||s__Roseicyclus sp001650845--1:gtdb_class_counter=:gtdb_domain_counter=:gtdb_family_counter=:gtdb_genus_counter=:gtdb_order_counter=:gtdb_phylum_counter=:gtdb_species_counter=:heptad_counter=MCP-38H--2:lbd_counter=:name=N953324:ref_name_counter=],3c4c8414-ac94-44aa-bf11-afff8d44912f_2@MCPsignal.189.300:5e-09[&&NHX:Sample=rhizpot1:Type=capture:capture_class=c__Holophagae:capture_domain=d__Bacteria:capture_family=f__Holophagaceae:capture_genus=g__Holophaga:capture_order=o__Holophagales:capture_phylum=p__Acidobacteriota:capture_species=s__Holophaga foetida:heptad=MCP-38H])0:5e-09[&&NHX:Sample_counter=rhizpot1--2||rhizpot3--1:Type_counter=capture--3:capture_class_counter=c__Alphaproteobacteria--1||c__Holophagae--2:capture_domain_counter=d__Bacteria--3:capture_family_counter=f__Holophagaceae--2||f__Rhodobacteraceae--1:capture_genus_counter=g__Holophaga--2||g__Roseicyclus--1:capture_order_counter=o__Holophagales--2||o__Rhodobacterales--1:capture_phylum_counter=p__Acidobacteriota--2||p__Proteobacteria--1:capture_species_counter=s__Holophaga foetida--2||s__Roseicyclus sp001650845--1:gtdb_class_counter=:gtdb_domain_counter=:gtdb_family_counter=:gtdb_genus_counter=:gtdb_order_counter=:gtdb_phylum_counter=:gtdb_species_counter=:heptad_counter=MCP-38H--3:lbd_counter=:name=N953326:ref_name_counter=])0.892:0.0378299[&&NHX:Sample_counter=rhizpot1--3||rhizpot3--1:Type_counter=capture--4:capture_class_counter=c__Alphaproteobacteria--1||c__Holophagae--3:capture_domain_counter=d__Bacteria--4:capture_family_counter=f__Holophagaceae--3||f__Rhodobacteraceae--1:capture_genus_counter=g__Holophaga--3||g__Roseicyclus--1:capture_order_counter=o__Holophagales--3||o__Rhodobacterales--1:capture_phylum_counter=p__Acidobacteriota--3||p__Proteobacteria--1:capture_species_counter=s__Holophaga foetida--3||s__Roseicyclus sp001650845--1:gtdb_class_counter=:gtdb_domain_counter=:gtdb_family_counter=:gtdb_genus_counter=:gtdb_order_counter=:gtdb_phylum_counter=:gtdb_species_counter=:heptad_counter=MCP-38H--4:lbd_counter=:name=N953327:ref_name_counter=],bf28e5df-5b14-4a7d-a5da-d1408b5716ab_6@MCPsignal.176.332:5e-09[&&NHX:Sample=rhizpot3:Type=capture:capture_class=c__Alphaproteobacteria:capture_domain=d__Bacteria:capture_family=f__Xanthobacteraceae:capture_genus=g__Bradyrhizobium:capture_order=o__Rhizobiales:capture_phylum=p__Proteobacteria:capture_species=s__Bradyrhizobium sp018596315:heptad=MCP-38H])0:5e-09[&&NHX:Sample_counter=rhizpot1--3||rhizpot3--2:Type_counter=capture--5:capture_class_counter=c__Alphaproteobacteria--2||c__Holophagae--3:capture_domain_counter=d__Bacteria--5:capture_family_counter=f__Holophagaceae--3||f__Rhodobacteraceae--1||f__Xanthobacteraceae--1:capture_genus_counter=g__Bradyrhizobium--1||g__Holophaga--3||g__Roseicyclus--1:capture_order_counter=o__Holophagales--3||o__Rhizobiales--1||o__Rhodobacterales--1:capture_phylum_counter=p__Acidobacteriota--3||p__Proteobacteria--2:capture_species_counter=s__Bradyrhizobium sp018596315--1||s__Holophaga foetida--3||s__Roseicyclus sp001650845--1:gtdb_class_counter=:gtdb_domain_counter=:gtdb_family_counter=:gtdb_genus_counter=:gtdb_order_counter=:gtdb_phylum_counter=:gtdb_species_counter=:heptad_counter=MCP-38H--5:lbd_counter=:name=N953329:ref_name_counter=])0:5e-09[&&NHX:Sample_counter=rhizpot1--4||rhizpot3--5:Type_counter=capture--9:besthit_avg=91.1:besthit_max=91.1:besthit_min=91.1:besthit_std=0:besthit_sum=91.1:bitscore_avg=183.0:bitscore_max=183.0:bitscore_min=183.0:bitscore_std=0:bitscore_sum=183.0:capture_class_counter=c__Alphaproteobacteria--4||c__Gammaproteobacteria--2||c__Holophagae--3:capture_domain_counter=d__Bacteria--9:capture_family_counter=f__Holophagaceae--3||f__Pseudomonadaceae--2||f__Rhodobacteraceae--2||f__Xanthobacteraceae--2:capture_genus_counter=g__Bradyrhizobium--2||g__Holophaga--3||g__Pseudomonas_E--2||g__Roseicyclus--1||g__Yoonia--1:capture_order_counter=o__Holophagales--3||o__Pseudomonadales--2||o__Rhizobiales--2||o__Rhodobacterales--2:capture_phylum_counter=p__Acidobacteriota--3||p__Proteobacteria--6:capture_species_counter=s__Bradyrhizobium sp018596315--2||s__Holophaga foetida--3||s__Pseudomonas_E sp000761545--2||s__Roseicyclus sp001650845--1||s__Yoonia litorea--1:evalue_avg=5.36e-60:evalue_max=5.36e-60:evalue_min=5.36e-60:evalue_std=0:evalue_sum=5.36e-60:gapopen_avg=0.0:gapopen_max=0.0:gapopen_min=0.0:gapopen_std=0:gapopen_sum=0.0:gtdb_class_counter=:gtdb_domain_counter=:gtdb_family_counter=:gtdb_genus_counter=:gtdb_order_counter=:gtdb_phylum_counter=:gtdb_species_counter=:heptad_counter=MCP-38H--9:lbd_counter=:length_avg=112.0:length_max=112.0:length_min=112.0:length_std=0:length_sum=112.0:mismatch_avg=10.0:mismatch_max=10.0:mismatch_min=10.0:mismatch_std=0:mismatch_sum=10.0:name=N953330:qcovhsp_avg=96.6:qcovhsp_max=96.6:qcovhsp_min=96.6:qcovhsp_std=0:qcovhsp_sum=96.6:qend_avg=116.0:qend_max=116.0:qend_min=116.0:qend_std=0:qend_sum=116.0:qstart_avg=5.0:qstart_max=5.0:qstart_min=5.0:qstart_std=0:qstart_sum=5.0:ref_name_counter=RS_GCF_001693515.2_protein.faa_NZ_CP042968.1_1679@PF00015_full_PFAM.366.539--1:scovhsp_avg=64.7:scovhsp_max=64.7:scovhsp_min=64.7:scovhsp_std=0:scovhsp_sum=64.7:send_avg=112.0:send_max=112.0:send_min=112.0:send_std=0:send_sum=112.0:sstart_avg=1.0:sstart_max=1.0:sstart_min=1.0:sstart_std=0:sstart_sum=1.0])0.908:5e-09[&&NHX:Sample_counter=rhizpot1--9||rhizpot3--9:Type_counter=capture--18:besthit_avg=89.65:besthit_max=91.1:besthit_min=88.2:besthit_std=2.0506096654409816:besthit_sum=179.3:bitscore_avg=170.0:bitscore_max=183.0:bitscore_min=157.0:bitscore_std=18.384776310850235:bitscore_sum=340.0:capture_class_counter=c__Alphaproteobacteria--5||c__Gammaproteobacteria--9||c__Holophagae--4:capture_domain_counter=d__Bacteria--18:capture_family_counter=f__Beijerinckiaceae--1||f__Burkholderiaceae--4||f__Holophagaceae--4||f__Pseudomonadaceae--5||f__Rhodobacteraceae--2||f__Xanthobacteraceae--2:capture_genus_counter=g__Bordetella_C--4||g__Bradyrhizobium--2||g__Geothrix--1||g__Holophaga--3||g__Methylobacterium--1||g__Pseudomonas_E--5||g__Roseicyclus--1||g__Yoonia--1:capture_order_counter=o__Burkholderiales--4||o__Holophagales--4||o__Pseudomonadales--5||o__Rhizobiales--3||o__Rhodobacterales--2:capture_phylum_counter=p__Acidobacteriota--4||p__Proteobacteria--14:capture_species_counter=s__Bordetella_C bronchialis--3||s__Bordetella_C sp002209485--1||s__Bradyrhizobium sp018596315--2||s__Geothrix sp903840385--1||s__Holophaga foetida--3||s__Methylobacterium sp001424705--1||s__Pseudomonas_E sp000761545--5||s__Roseicyclus sp001650845--1||s__Yoonia litorea--1:evalue_avg=2.725000000268e-50:evalue_max=5.45e-50:evalue_min=5.36e-60:evalue_std=3.8537319570876746e-50:evalue_sum=5.450000000536e-50:gapopen_avg=0.5:gapopen_max=1.0:gapopen_min=0.0:gapopen_std=0.7071067811865476:gapopen_sum=1.0:gtdb_class_counter=:gtdb_domain_counter=:gtdb_family_counter=:gtdb_genus_counter=:gtdb_order_counter=:gtdb_phylum_counter=:gtdb_species_counter=:heptad_counter=MCP-38H--18:lbd_counter=:length_avg=111.0:length_max=112.0:length_min=110.0:length_std=1.4142135623730951:length_sum=222.0:mismatch_avg=10.5:mismatch_max=11.0:mismatch_min=10.0:mismatch_std=0.7071067811865476:mismatch_sum=21.0:name=N953331:qcovhsp_avg=98.3:qcovhsp_max=100.0:qcovhsp_min=96.6:qcovhsp_std=2.4041630560342657:qcovhsp_sum=196.6:qend_avg=112.0:qend_max=116.0:qend_min=108.0:qend_std=5.656854249492381:qend_sum=224.0:qstart_avg=3.0:qstart_max=5.0:qstart_min=1.0:qstart_std=2.8284271247461903:qstart_sum=6.0:ref_name_counter=RS_GCF_001693515.2_protein.faa_NZ_CP042968.1_1679@PF00015_full_PFAM.366.539--1||RS_GCF_009930815.1_protein.faa_NZ_CP022222.1_3964@PF00015_full_PFAM.369.539--1:scovhsp_avg=64.7:scovhsp_max=64.7:scovhsp_min=64.7:scovhsp_std=0.0:scovhsp_sum=129.4:send_avg=122.0:send_max=132.0:send_min=112.0:send_std=14.142135623730951:send_sum=244.0:sstart_avg=12.0:sstart_max=23.0:sstart_min=1.0:sstart_std=15.556349186104045:sstart_sum=24.0])0:6e-09[&&NHX:Sample_counter=rhizpot1--18||rhizpot3--16:Type_counter=capture--34:besthit_avg=71.32307692307691:besthit_max=91.1:besthit_min=51.3:besthit_std=12.559999591703408:besthit_sum=927.1999999999999:bitscore_avg=134.0:bitscore_max=183.0:bitscore_min=117.0:bitscore_std=18.672618098881223:bitscore_sum=1742.0:capture_class_counter=c__Actinomycetia--2||c__Alphaproteobacteria--17||c__Gammaproteobacteria--10||c__Holophagae--5:capture_domain_counter=d__Bacteria--34:capture_family_counter=f__Beijerinckiaceae--2||f__Burkholderiaceae--4||f__Cellulomonadaceae--1||f__Dermatophilaceae--1||f__Holophagaceae--5||f__Pseudomonadaceae--6||f__Rhizobiaceae--1||f__Rhodobacteraceae--2||f__Xanthobacteraceae--12:capture_genus_counter=g__Allorhizobium--1||g__Bordetella_C--4||g__Bradyrhizobium--11||g__Cellulomonas--1||g__Geothrix--1||g__Holophaga--4||g__JADJTI01--1||g__Methylobacterium--2||g__Pseudolabrys--1||g__Pseudomonas_E--6||g__Roseicyclus--1||g__Yoonia--1:capture_order_counter=o__Actinomycetales--2||o__Burkholderiales--4||o__Holophagales--5||o__Pseudomonadales--6||o__Rhizobiales--15||o__Rhodobacterales--2:capture_phylum_counter=p__Acidobacteriota--5||p__Actinobacteriota--2||p__Proteobacteria--27:capture_species_counter=s__Allorhizobium wuzhouense--1||s__Bordetella_C bronchialis--3||s__Bordetella_C sp002209485--1||s__Bradyrhizobium sp018596315--11||s__Cellulomonas sp014763765--1||s__Geothrix sp903840385--1||s__Holophaga foetida--4||s__JADJTI01 sp016711265--1||s__Methylobacterium sp001424705--1||s__Methylobacterium sp008040045--1||s__Pseudolabrys sp003133345--1||s__Pseudomonas_E sp000761545--6||s__Roseicyclus sp001650845--1||s__Yoonia litorea--1:evalue_avg=3.0894783847101543e-34:evalue_max=2.51e-33:evalue_min=5.36e-60:evalue_std=7.377569178121695e-34:evalue_sum=4.016321900123201e-33:gapopen_avg=0.07692307692307693:gapopen_max=1.0:gapopen_min=0.0:gapopen_std=0.2773500981126146:gapopen_sum=1.0:gtdb_class_counter=:gtdb_domain_counter=:gtdb_family_counter=:gtdb_genus_counter=:gtdb_order_counter=:gtdb_phylum_counter=:gtdb_species_counter=:heptad_counter=MCP-38H--34:lbd_counter=:length_avg=144.3846153846154:length_max=162.0:length_min=110.0:length_std=20.65808341198211:length_sum=1877.0:mismatch_avg=43.46153846153846:mismatch_max=76.0:mismatch_min=10.0:mismatch_std=22.16459408085857:mismatch_sum=565.0:name=N953332:qcovhsp_avg=99.05384615384614:qcovhsp_max=100.0:qcovhsp_min=95.9:qcovhsp_std=1.433303517877137:qcovhsp_sum=1287.6999999999998:qend_avg=145.69230769230768:qend_max=169.0:qend_min=108.0:qend_std=21.584657419042717:qend_sum=1894.0:qstart_avg=2.4615384615384617:qstart_max=8.0:qstart_min=1.0:qstart_std=2.2216879699673027:qstart_sum=32.0:ref_name_counter=RS_GCF_001440475.1_protein.faa_NZ_LLYB01000043.1_51@PF00015_full_PFAM.367.539--3||RS_GCF_001693515.2_protein.faa_NZ_CP042968.1_1679@PF00015_full_PFAM.366.539--4||RS_GCF_009930815.1_protein.faa_NZ_CP022222.1_3964@PF00015_full_PFAM.369.539--2||RS_GCF_018596315.1_protein.faa_NZ_JAHEAG010000001.1_790@PF00015_full_PFAM.367.537--4:scovhsp_avg=84.23846153846155:scovhsp_max=94.7:scovhsp_min=64.7:scovhsp_std=12.05843677413857:scovhsp_sum=1095.1000000000001:send_avg=155.07692307692307:send_max=162.0:send_min=112.0:send_std=15.255936213277431:send_sum=2016.0:sstart_avg=11.692307692307692:sstart_max=44.0:sstart_min=1.0:sstart_std=14.963202728608467:sstart_sum=152.0])0.784:0.00732124[&&NHX:Sample_counter=rhizpot1--22||rhizpot2--1||rhizpot3--17:Type_counter=capture--40:besthit_avg=69.35789473684211:besthit_max=91.1:besthit_min=51.3:besthit_std=10.684168755139732:besthit_sum=1317.8000000000002:bitscore_avg=132.42105263157896:bitscore_max=183.0:bitscore_min=117.0:bitscore_std=15.485892466922145:bitscore_sum=2516.0:capture_class_counter=c__Actinomycetia--2||c__Alphaproteobacteria--23||c__Gammaproteobacteria--10||c__Holophagae--5:capture_domain_counter=d__Bacteria--40:capture_family_counter=f__Beijerinckiaceae--2||f__Burkholderiaceae--4||f__Cellulomonadaceae--1||f__Dermatophilaceae--1||f__Holophagaceae--5||f__Pseudomonadaceae--6||f__Rhizobiaceae--1||f__Rhodobacteraceae--2||f__Xanthobacteraceae--18:capture_genus_counter=g__Allorhizobium--1||g__Bordetella_C--4||g__Bradyrhizobium--17||g__Cellulomonas--1||g__Geothrix--1||g__Holophaga--4||g__JADJTI01--1||g__Methylobacterium--2||g__Pseudolabrys--1||g__Pseudomonas_E--6||g__Roseicyclus--1||g__Yoonia--1:capture_order_counter=o__Actinomycetales--2||o__Burkholderiales--4||o__Holophagales--5||o__Pseudomonadales--6||o__Rhizobiales--21||o__Rhodobacterales--2:capture_phylum_counter=p__Acidobacteriota--5||p__Actinobacteriota--2||p__Proteobacteria--33:capture_species_counter=s__Allorhizobium wuzhouense--1||s__Bordetella_C bronchialis--3||s__Bordetella_C sp002209485--1||s__Bradyrhizobium sp018596315--17||s__Cellulomonas sp014763765--1||s__Geothrix sp903840385--1||s__Holophaga foetida--4||s__JADJTI01 sp016711265--1||s__Methylobacterium sp001424705--1||s__Methylobacterium sp008040045--1||s__Pseudolabrys sp003133345--1||s__Pseudomonas_E sp000761545--6||s__Roseicyclus sp001650845--1||s__Yoonia litorea--1:evalue_avg=2.1173299474332628e-34:evalue_max=2.51e-33:evalue_min=5.36e-60:evalue_std=6.2005881622148645e-34:evalue_sum=4.0229269001231996e-33:gapopen_avg=0.05263157894736842:gapopen_max=1.0:gapopen_min=0.0:gapopen_std=0.22941573387056177:gapopen_sum=1.0:gtdb_class_counter=:gtdb_domain_counter=:gtdb_family_counter=:gtdb_genus_counter=:gtdb_order_counter=:gtdb_phylum_counter=:gtdb_species_counter=:heptad_counter=MCP-38H--40:lbd_counter=:length_avg=149.94736842105263:length_max=162.0:length_min=110.0:length_std=18.84873613272703:length_sum=2849.0:mismatch_avg=47.578947368421055:mismatch_max=76.0:mismatch_min=10.0:mismatch_std=19.149458331398435:mismatch_sum=904.0:name=N953333:qcovhsp_avg=97.86842105263156:qcovhsp_max=100.0:qcovhsp_min=95.3:qcovhsp_std=2.1408857542768374:qcovhsp_sum=1859.4999999999998:qend_avg=153.3684210526316:qend_max=170.0:qend_min=108.0:qend_std=21.103476612781098:qend_sum=2914.0:qstart_avg=4.526315789473684:qstart_max=9.0:qstart_min=1.0:qstart_std=3.611223569998764:qstart_sum=86.0:ref_name_counter=RS_GCF_001440475.1_protein.faa_NZ_LLYB01000043.1_51@PF00015_full_PFAM.367.539--3||RS_GCF_001693515.2_protein.faa_NZ_CP042968.1_1679@PF00015_full_PFAM.366.539--10||RS_GCF_009930815.1_protein.faa_NZ_CP022222.1_3964@PF00015_full_PFAM.369.539--2||RS_GCF_018596315.1_protein.faa_NZ_JAHEAG010000001.1_790@PF00015_full_PFAM.367.537--4:scovhsp_avg=87.19473684210526:scovhsp_max=94.7:scovhsp_min=64.7:scovhsp_std=10.813185042356109:scovhsp_sum=1656.6999999999998:send_avg=157.26315789473685:send_max=162.0:send_min=112.0:send_std=12.887729328763152:send_sum=2988.0:sstart_avg=8.31578947368421:sstart_max=44.0:sstart_min=1.0:sstart_std=13.241570197168826:sstart_sum=158.0],((611897e4-387e-4d25-bdd9-f130dffde280_6@MCPsignal.325.417:5e-09[&&NHX:Sample=rhizpot3:Type=capture:capture_class=c__Alphaproteobacteria:capture_domain=d__Bacteria:capture_family=f__Xanthobacteraceae:capture_genus=g__Bradyrhizobium:capture_order=o__Rhizobiales:capture_phylum=p__Proteobacteria:capture_species=s__Bradyrhizobium sp018596315:heptad=MCP-38H],(63ca01b1-a2e5-4178-8ef7-defcab18de93_4@MCPsignal.76.196:5e-09[&&NHX:Sample=rhizpot1:Type=capture:besthit=94.9:bitscore=196.0:capture_class=c__Alphaproteobacteria:capture_domain=d__Bacteria:capture_family=f__Xanthobacteraceae:capture_genus=g__Bradyrhizobium:capture_order=o__Rhizobiales:capture_phylum=p__Proteobacteria:capture_species=s__Bradyrhizobium sp018596315:evalue=2.97e-65:gapopen=0.0:heptad=MCP-38H:length=117.0:mismatch=6.0:qcovhsp=97.5:qend=119.0:qstart=3.0:ref_name=RS_GCF_001693515.2_protein.faa_NZ_CP042968.1_1679@PF00015_full_PFAM.366.539:scovhsp=67.6:send=117.0:sstart=1.0],(((((RS_GCF_013114825.1_protein.faa_NZ_JAAVLX010000001.1_301@PF00015_full_PFAM.369.542:0.0175943[&&NHX:Type=GTDB:gtdb_class=c__Alphaproteobacteria:gtdb_domain=d__Bacteria:gtdb_family=f__Xanthobacteraceae:gtdb_genus=g__Bradyrhizobium:gtdb_order=o__Rhizobiales:gtdb_phylum=p__Proteobacteria:gtdb_species=s__Bradyrhizobium australiense:heptad=MCP-38H:species=d__Bacteria_p__Proteobacteria_c__Alphaproteobacteria_o__Rhizobiales_f__Xanthobacteraceae_g__Bradyrhizobium_s__Bradyrhizobium australiense],(RS_GCF_009930815.1_protein.faa_NZ_CP022222.1_3964@PF00015_full_PFAM.369.539:0.00896629[&&NHX:Type=GTDB:gtdb_class=c__Alphaproteobacteria:gtdb_domain=d__Bacteria:gtdb_family=f__Xanthobacteraceae:gtdb_genus=g__Bradyrhizobium:gtdb_order=o__Rhizobiales:gtdb_phylum=p__Proteobacteria:gtdb_species=s__Bradyrhizobium sp009930815:heptad=MCP-38H:species=d__Bacteria_p__Proteobacteria_c__Alphaproteobacteria_o__Rhizobiales_f__Xanthobacteraceae_g__Bradyrhizobium_s__Bradyrhizobium sp009930815],(RS_GCF_001693515.2_protein.faa_NZ_CP042968.1_1679@PF00015_full_PFAM.366.539:5e-09[&&NHX:Type=GTDB:gtdb_class=c__Alphaproteobacteria:gtdb_domain=d__Bacteria:gtdb_family=f__Xanthobacteraceae:gtdb_genus=g__Bradyrhizobium:gtdb_order=o__Rhizobiales:gtdb_phylum=p__Proteobacteria:gtdb_species=s__Bradyrhizobium paxllaeri:heptad=MCP-38H:species=d__Bacteria_p__Proteobacteria_c__Alphaproteobacteria_o__Rhizobiales_f__Xanthobacteraceae_g__Bradyrhizobium_s__Bradyrhizobium paxllaeri],(RS_GCF_001440395.1_protein.faa_NZ_LLXZ01000114.1_25@PF00015_full_PFAM.369.539:0.00447915[&&NHX:Type=GTDB:gtdb_class=c__Alphaproteobacteria:gtdb_domain=d__Bacteria:gtdb_family=f__Xanthobacteraceae:gtdb_genus=g__Bradyrhizobium:gtdb_order=o__Rhizobiales:gtdb_phylum=p__Proteobacteria:gtdb_species=s__Bradyrhizobium jicamae:heptad=MCP-38H:species=d__Bacteria_p__Proteobacteria_c__Alphaproteobacteria_o__Rhizobiales_f__Xanthobacteraceae_g__Bradyrhizobium_s__Bradyrhizobium jicamae],RS_GCF_001440475.1_protein.faa_NZ_LLYB01000043.1_51@PF00015_full_PFAM.367.539:5e-09[&&NHX:Type=GTDB:gtdb_class=c__Alphaproteobacteria:gtdb_domain=d__Bacteria:gtdb_family=f__Xanthobacteraceae:gtdb_genus=g__Bradyrhizobium:gtdb_order=o__Rhizobiales:gtdb_phylum=p__Proteobacteria:gtdb_species=s__Bradyrhizobium lablabi:heptad=MCP-38H:species=d__Bacteria_p__Proteobacteria_c__Alphaproteobacteria_o__Rhizobiales_f__Xanthobacteraceae_g__Bradyrhizobium_s__Bradyrhizobium lablabi])0:5e-09[&&NHX:Sample_counter=:Type_counter=GTDB--2:capture_class_counter=:capture_domain_counter=:capture_family_counter=:capture_genus_counter=:capture_order_counter=:capture_phylum_counter=:capture_species_counter=:evoltype=D:gtdb_class_counter=c__Alphaproteobacteria--2:gtdb_domain_counter=d__Bacteria--2:gtdb_family_counter=f__Xanthobacteraceae--2:gtdb_genus_counter=g__Bradyrhizobium--2:gtdb_order_counter=o__Rhizobiales--2:gtdb_phylum_counter=p__Proteobacteria--2:gtdb_species_counter=s__Bradyrhizobium jicamae--1||s__Bradyrhizobium lablabi--1:heptad_counter=MCP-38H--2:lbd_counter=:lca=d__Bacteria:lca_tree=g__Bradyrhizobium:name=N953341:ref_name_counter=])0:5e-09[&&NHX:Sample_counter=:Type_counter=GTDB--3:capture_class_counter=:capture_domain_counter=:capture_family_counter=:capture_genus_counter=:capture_order_counter=:capture_phylum_counter=:capture_species_counter=:evoltype=D:gtdb_class_counter=c__Alphaproteobacteria--3:gtdb_domain_counter=d__Bacteria--3:gtdb_family_counter=f__Xanthobacteraceae--3:gtdb_genus_counter=g__Bradyrhizobium--3:gtdb_order_counter=o__Rhizobiales--3:gtdb_phylum_counter=p__Proteobacteria--3:gtdb_species_counter=s__Bradyrhizobium jicamae--1||s__Bradyrhizobium lablabi--1||s__Bradyrhizobium paxllaeri--1:heptad_counter=MCP-38H--3:lbd_counter=:lca=d__Bacteria:lca_tree=g__Bradyrhizobium:name=N953342:ref_name_counter=])0.927:0.0164215[&&NHX:Sample_counter=:Type_counter=GTDB--4:capture_class_counter=:capture_domain_counter=:capture_family_counter=:capture_genus_counter=:capture_order_counter=:capture_phylum_counter=:capture_species_counter=:evoltype=D:gtdb_class_counter=c__Alphaproteobacteria--4:gtdb_domain_counter=d__Bacteria--4:gtdb_family_counter=f__Xanthobacteraceae--4:gtdb_genus_counter=g__Bradyrhizobium--4:gtdb_order_counter=o__Rhizobiales--4:gtdb_phylum_counter=p__Proteobacteria--4:gtdb_species_counter=s__Bradyrhizobium jicamae--1||s__Bradyrhizobium lablabi--1||s__Bradyrhizobium paxllaeri--1||s__Bradyrhizobium sp009930815--1:heptad_counter=MCP-38H--4:lbd_counter=:lca=d__Bacteria:lca_tree=g__Bradyrhizobium:name=N953343:ref_name_counter=])0.792:0.00767944[&&NHX:Sample_counter=:Type_counter=GTDB--5:capture_class_counter=:capture_domain_counter=:capture_family_counter=:capture_genus_counter=:capture_order_counter=:capture_phylum_counter=:capture_species_counter=:evoltype=D:gtdb_class_counter=c__Alphaproteobacteria--5:gtdb_domain_counter=d__Bacteria--5:gtdb_family_counter=f__Xanthobacteraceae--5:gtdb_genus_counter=g__Bradyrhizobium--5:gtdb_order_counter=o__Rhizobiales--5:gtdb_phylum_counter=p__Proteobacteria--5:gtdb_species_counter=s__Bradyrhizobium australiense--1||s__Bradyrhizobium jicamae--1||s__Bradyrhizobium lablabi--1||s__Bradyrhizobium paxllaeri--1||s__Bradyrhizobium sp009930815--1:heptad_counter=MCP-38H--5:lbd_counter=:lca=d__Bacteria:lca_tree=g__Bradyrhizobium:name=N953344:ref_name_counter=],5477a85b-1481-4351-83e7-123d02873ac2_1@MCPsignal.16.108:5e-09[&&NHX:Sample=rhizpot3:Type=capture:besthit=100.0:bitscore=165.0:capture_class=c__Gammaproteobacteria:capture_domain=d__Bacteria:capture_family=f__Chromatiaceae:capture_genus=g__Thiorhodovibrio:capture_order=o__Chromatiales:capture_phylum=p__Proteobacteria:capture_species=s__Thiorhodovibrio sp000228725:evalue=2.58e-53:gapopen=0.0:heptad=MCP-38H:length=92.0:mismatch=0.0:qcovhsp=100.0:qend=92.0:qstart=1.0:ref_name=RS_GCF_001440405.1_protein.faa_NZ_LLXX01000034.1_26@PF00015_full_PFAM.366.536:scovhsp=54.1:send=94.0:sstart=3.0])0:5e-09[&&NHX:Sample_counter=rhizpot3--1:Type_counter=GTDB--5||capture--1:besthit_avg=100.0:besthit_max=100.0:besthit_min=100.0:besthit_std=0:besthit_sum=100.0:bitscore_avg=165.0:bitscore_max=165.0:bitscore_min=165.0:bitscore_std=0:bitscore_sum=165.0:capture_class_counter=c__Gammaproteobacteria--1:capture_domain_counter=d__Bacteria--1:capture_family_counter=f__Chromatiaceae--1:capture_genus_counter=g__Thiorhodovibrio--1:capture_order_counter=o__Chromatiales--1:capture_phylum_counter=p__Proteobacteria--1:capture_species_counter=s__Thiorhodovibrio sp000228725--1:evalue_avg=2.58e-53:evalue_max=2.58e-53:evalue_min=2.58e-53:evalue_std=0:evalue_sum=2.58e-53:gapopen_avg=0.0:gapopen_max=0.0:gapopen_min=0.0:gapopen_std=0:gapopen_sum=0.0:gtdb_class_counter=c__Alphaproteobacteria--5:gtdb_domain_counter=d__Bacteria--5:gtdb_family_counter=f__Xanthobacteraceae--5:gtdb_genus_counter=g__Bradyrhizobium--5:gtdb_order_counter=o__Rhizobiales--5:gtdb_phylum_counter=p__Proteobacteria--5:gtdb_species_counter=s__Bradyrhizobium australiense--1||s__Bradyrhizobium jicamae--1||s__Bradyrhizobium lablabi--1||s__Bradyrhizobium paxllaeri--1||s__Bradyrhizobium sp009930815--1:heptad_counter=MCP-38H--6:lbd_counter=:lca_tree=g__Bradyrhizobium:length_avg=92.0:length_max=92.0:length_min=92.0:length_std=0:length_sum=92.0:mismatch_avg=0.0:mismatch_max=0.0:mismatch_min=0.0:mismatch_std=0:mismatch_sum=0.0:name=N953346:qcovhsp_avg=100.0:qcovhsp_max=100.0:qcovhsp_min=100.0:qcovhsp_std=0:qcovhsp_sum=100.0:qend_avg=92.0:qend_max=92.0:qend_min=92.0:qend_std=0:qend_sum=92.0:qstart_avg=1.0:qstart_max=1.0:qstart_min=1.0:qstart_std=0:qstart_sum=1.0:ref_name_counter=RS_GCF_001440405.1_protein.faa_NZ_LLXX01000034.1_26@PF00015_full_PFAM.366.536--1:scovhsp_avg=54.1:scovhsp_max=54.1:scovhsp_min=54.1:scovhsp_std=0:scovhsp_sum=54.1:send_avg=94.0:send_max=94.0:send_min=94.0:send_std=0:send_sum=94.0:sstart_avg=3.0:sstart_max=3.0:sstart_min=3.0:sstart_std=0:sstart_sum=3.0],((((((((069d4ae0-d60c-4762-83a2-fdbd85f50126_3@MCPsignal.8.72:5e-09[&&NHX:Sample=rhizpot1:Type=capture:capture_class=c__Alphaproteobacteria:capture_domain=d__Bacteria:capture_family=f__Beijerinckiaceae:capture_genus=g__Bosea:capture_order=o__Rhizobiales:capture_phylum=p__Proteobacteria:capture_species=s__Bosea sp013823325:heptad=MCP-38H],(28ad7bea-3c59-4fbf-9dab-9ae807104be6_1@MCPsignal.45.102:5e-09[&&NHX:Sample=rhizpot3:Type=capture:capture_class=c__Alphaproteobacteria:capture_domain=d__Bacteria:capture_family=f__Sphingomonadaceae:capture_genus=g__Sphingomicrobium:capture_order=o__Sphingomonadales:capture_phylum=p__Proteobacteria:capture_species=s__Sphingomicrobium sp009720245:heptad=MCP-38H],(5e5bc1f1-83ff-4c6c-b8f6-f49e4ce6c507_3@MCPsignal.152.224:0.0119589[&&NHX:Sample=rhizpot3:Type=capture:capture_class=c__Alphaproteobacteria:capture_domain=d__Bacteria:capture_family=f__Xanthobacteraceae:capture_genus=g__Bradyrhizobium:capture_order=o__Rhizobiales:capture_phylum=p__Proteobacteria:capture_species=s__Bradyrhizobium sp018596315:heptad=MCP-38H],5db3b8da-1930-4f6f-a771-c4012dcb3e19_1@MCPsignal.173.319:5e-09[&&NHX:Sample=rhizpot3:Type=capture:capture_class=c__Koll11:capture_domain=d__Bacteria:capture_family=f__1-14-0-20-42-13:capture_genus=g__1-14-0-20-42-13:capture_order=o__1-14-0-20-42-13:capture_phylum=p__Omnitrophota:capture_species=s__1-14-0-20-42-13 sp002796125:heptad=MCP-38H])0.604:0.0337177[&&NHX:Sample_counter=rhizpot3--2:Type_counter=capture--2:capture_class_counter=c__Alphaproteobacteria--1||c__Koll11--1:capture_domain_counter=d__Bacteria--2:capture_family_counter=f__1-14-0-20-42-13--1||f__Xanthobacteraceae--1:capture_genus_counter=g__1-14-0-20-42-13--1||g__Bradyrhizobium--1:capture_order_counter=o__1-14-0-20-42-13--1||o__Rhizobiales--1:capture_phylum_counter=p__Omnitrophota--1||p__Proteobacteria--1:capture_species_counter=s__1-14-0-20-42-13 sp002796125--1||s__Bradyrhizobium sp018596315--1:gtdb_class_counter=:gtdb_domain_counter=:gtdb_family_counter=:gtdb_genus_counter=:gtdb_order_counter=:gtdb_phylum_counter=:gtdb_species_counter=:heptad_counter=MCP-38H--2:lbd_counter=:name=N953351:ref_name_counter=])0:5e-09[&&NHX:Sample_counter=rhizpot3--3:Type_counter=capture--3:capture_class_counter=c__Alphaproteobacteria--2||c__Koll11--1:capture_domain_counter=d__Bacteria--3:capture_family_counter=f__1-14-0-20-42-13--1||f__Sphingomonadaceae--1||f__Xanthobacteraceae--1:capture_genus_counter=g__1-14-0-20-42-13--1||g__Bradyrhizobium--1||g__Sphingomicrobium--1:capture_order_counter=o__1-14-0-20-42-13--1||o__Rhizobiales--1||o__Sphingomonadales--1:capture_phylum_counter=p__Omnitrophota--1||p__Proteobacteria--2:capture_species_counter=s__1-14-0-20-42-13 sp002796125--1||s__Bradyrhizobium sp018596315--1||s__Sphingomicrobium sp009720245--1:gtdb_class_counter=:gtdb_domain_counter=:gtdb_family_counter=:gtdb_genus_counter=:gtdb_order_counter=:gtdb_phylum_counter=:gtdb_species_counter=:heptad_counter=MCP-38H--3:lbd_counter=:name=N953352:ref_name_counter=])0.477:5e-09[&&NHX:Sample_counter=rhizpot1--1||rhizpot3--3:Type_counter=capture--4:capture_class_counter=c__Alphaproteobacteria--3||c__Koll11--1:capture_domain_counter=d__Bacteria--4:capture_family_counter=f__1-14-0-20-42-13--1||f__Beijerinckiaceae--1||f__Sphingomonadaceae--1||f__Xanthobacteraceae--1:capture_genus_counter=g__1-14-0-20-42-13--1||g__Bosea--1||g__Bradyrhizobium--1||g__Sphingomicrobium--1:capture_order_counter=o__1-14-0-20-42-13--1||o__Rhizobiales--2||o__Sphingomonadales--1:capture_phylum_counter=p__Omnitrophota--1||p__Proteobacteria--3:capture_species_counter=s__1-14-0-20-42-13 sp002796125--1||s__Bosea sp013823325--1||s__Bradyrhizobium sp018596315--1||s__Sphingomicrobium sp009720245--1:gtdb_class_counter=:gtdb_domain_counter=:gtdb_family_counter=:gtdb_genus_counter=:gtdb_order_counter=:gtdb_phylum_counter=:gtdb_species_counter=:heptad_counter=MCP-38H--4:lbd_counter=:name=N953353:ref_name_counter=],962d9205-ce3b-4251-b388-40a5b5d02213_2@MCPsignal.712.770:5e-09[&&NHX:Sample=rhizpot1:Type=capture:capture_class=c__Alphaproteobacteria:capture_domain=d__Bacteria:capture_family=f__Xanthobacteraceae:capture_genus=g__Bradyrhizobium:capture_order=o__Rhizobiales:capture_phylum=p__Proteobacteria:capture_species=s__Bradyrhizobium tropiciagri_A:heptad=MCP-38H])0:5e-09[&&NHX:Sample_counter=rhizpot1--2||rhizpot3--3:Type_counter=capture--5:capture_class_counter=c__Alphaproteobacteria--4||c__Koll11--1:capture_domain_counter=d__Bacteria--5:capture_family_counter=f__1-14-0-20-42-13--1||f__Beijerinckiaceae--1||f__Sphingomonadaceae--1||f__Xanthobacteraceae--2:capture_genus_counter=g__1-14-0-20-42-13--1||g__Bosea--1||g__Bradyrhizobium--2||g__Sphingomicrobium--1:capture_order_counter=o__1-14-0-20-42-13--1||o__Rhizobiales--3||o__Sphingomonadales--1:capture_phylum_counter=p__Omnitrophota--1||p__Proteobacteria--4:capture_species_counter=s__1-14-0-20-42-13 sp002796125--1||s__Bosea sp013823325--1||s__Bradyrhizobium sp018596315--1||s__Bradyrhizobium tropiciagri_A--1||s__Sphingomicrobium sp009720245--1:gtdb_class_counter=:gtdb_domain_counter=:gtdb_family_counter=:gtdb_genus_counter=:gtdb_order_counter=:gtdb_phylum_counter=:gtdb_species_counter=:heptad_counter=MCP-38H--5:lbd_counter=:name=N953355:ref_name_counter=],(5148f0d6-58df-4bf0-9ed2-1e4f91119c7c_2@MCPsignal.193.257:0.0245176[&&NHX:Sample=rhizpot1:Type=capture:capture_class=c__Alphaproteobacteria:capture_domain=d__Bacteria:capture_family=f__Sphingomonadaceae:capture_genus=g__Qipengyuania:capture_order=o__Sphingomonadales:capture_phylum=p__Proteobacteria:capture_species=s__Qipengyuania sp001635685:heptad=MCP-38H],(((d19168a7-8636-4ee2-821f-afd1726c9383_2@MCPsignal.143.233:0.0208227[&&NHX:Sample=rhizpot1:Type=capture:capture_class=c__Alphaproteobacteria:capture_domain=d__Bacteria:capture_family=f__Xanthobacteraceae:capture_genus=g__Bradyrhizobium:capture_order=o__Rhizobiales:capture_phylum=p__Proteobacteria:capture_species=s__Bradyrhizobium sp018596315:heptad=MCP-38H],(fdc1064d-e386-47b3-bba5-bb98954015dd_6@MCPsignal.617.695:0.0123316[&&NHX:Sample=rhizpot1:Type=capture:capture_class=c__Alphaproteobacteria:capture_domain=d__Bacteria:capture_family=f__Xanthobacteraceae:capture_genus=g__Bradyrhizobium:capture_order=o__Rhizobiales:capture_phylum=p__Proteobacteria:capture_species=s__Bradyrhizobium sp018596315:heptad=MCP-38H],75011239-09d1-4b7c-ba93-0298ceb3d1b1_5@MCPsignal.148.306:0.000819802[&&NHX:Sample=rhizpot1:Type=capture:besthit=77.6:bitscore=196.0:capture_class=c__Gammaproteobacteria:capture_domain=d__Bacteria:capture_family=f__Burkholderiaceae:capture_genus=g__Massilia:capture_order=o__Burkholderiales:capture_phylum=p__Proteobacteria:capture_species=s__Massilia aurea_A:evalue=1.22e-64:gapopen=0.0:heptad=MCP-38H:length=152.0:mismatch=34.0:qcovhsp=96.2:qend=158.0:qstart=7.0:ref_name=RS_GCF_001440395.1_protein.faa_NZ_LLXZ01000114.1_25@PF00015_full_PFAM.369.539:scovhsp=89.4:send=152.0:sstart=1.0])0:5e-09[&&NHX:Sample_counter=rhizpot1--2:Type_counter=capture--2:besthit_avg=77.6:besthit_max=77.6:besthit_min=77.6:besthit_std=0:besthit_sum=77.6:bitscore_avg=196.0:bitscore_max=196.0:bitscore_min=196.0:bitscore_std=0:bitscore_sum=196.0:capture_class_counter=c__Alphaproteobacteria--1||c__Gammaproteobacteria--1:capture_domain_counter=d__Bacteria--2:capture_family_counter=f__Burkholderiaceae--1||f__Xanthobacteraceae--1:capture_genus_counter=g__Bradyrhizobium--1||g__Massilia--1:capture_order_counter=o__Burkholderiales--1||o__Rhizobiales--1:capture_phylum_counter=p__Proteobacteria--2:capture_species_counter=s__Bradyrhizobium sp018596315--1||s__Massilia aurea_A--1:evalue_avg=1.22e-64:evalue_max=1.22e-64:evalue_min=1.22e-64:evalue_std=0:evalue_sum=1.22e-64:gapopen_avg=0.0:gapopen_max=0.0:gapopen_min=0.0:gapopen_std=0:gapopen_sum=0.0:gtdb_class_counter=:gtdb_domain_counter=:gtdb_family_counter=:gtdb_genus_counter=:gtdb_order_counter=:gtdb_phylum_counter=:gtdb_species_counter=:heptad_counter=MCP-38H--2:lbd_counter=:length_avg=152.0:length_max=152.0:length_min=152.0:length_std=0:length_sum=152.0:mismatch_avg=34.0:mismatch_max=34.0:mismatch_min=34.0:mismatch_std=0:mismatch_sum=34.0:name=N953360:qcovhsp_avg=96.2:qcovhsp_max=96.2:qcovhsp_min=96.2:qcovhsp_std=0:qcovhsp_sum=96.2:qend_avg=158.0:qend_max=158.0:qend_min=158.0:qend_std=0:qend_sum=158.0:qstart_avg=7.0:qstart_max=7.0:qstart_min=7.0:qstart_std=0:qstart_sum=7.0:ref_name_counter=RS_GCF_001440395.1_protein.faa_NZ_LLXZ01000114.1_25@PF00015_full_PFAM.369.539--1:scovhsp_avg=89.4:scovhsp_max=89.4:scovhsp_min=89.4:scovhsp_std=0:scovhsp_sum=89.4:send_avg=152.0:send_max=152.0:send_min=152.0:send_std=0:send_sum=152.0:sstart_avg=1.0:sstart_max=1.0:sstart_min=1.0:sstart_std=0:sstart_sum=1.0])0.734:0.0555663[&&NHX:Sample_counter=rhizpot1--3:Type_counter=capture--3:besthit_avg=77.6:besthit_max=77.6:besthit_min=77.6:besthit_std=0:besthit_sum=77.6:bitscore_avg=196.0:bitscore_max=196.0:bitscore_min=196.0:bitscore_std=0:bitscore_sum=196.0:capture_class_counter=c__Alphaproteobacteria--2||c__Gammaproteobacteria--1:capture_domain_counter=d__Bacteria--3:capture_family_counter=f__Burkholderiaceae--1||f__Xanthobacteraceae--2:capture_genus_counter=g__Bradyrhizobium--2||g__Massilia--1:capture_order_counter=o__Burkholderiales--1||o__Rhizobiales--2:capture_phylum_counter=p__Proteobacteria--3:capture_species_counter=s__Bradyrhizobium sp018596315--2||s__Massilia aurea_A--1:evalue_avg=1.22e-64:evalue_max=1.22e-64:evalue_min=1.22e-64:evalue_std=0:evalue_sum=1.22e-64:gapopen_avg=0.0:gapopen_max=0.0:gapopen_min=0.0:gapopen_std=0:gapopen_sum=0.0:gtdb_class_counter=:gtdb_domain_counter=:gtdb_family_counter=:gtdb_genus_counter=:gtdb_order_counter=:gtdb_phylum_counter=:gtdb_species_counter=:heptad_counter=MCP-38H--3:lbd_counter=:length_avg=152.0:length_max=152.0:length_min=152.0:length_std=0:length_sum=152.0:mismatch_avg=34.0:mismatch_max=34.0:mismatch_min=34.0:mismatch_std=0:mismatch_sum=34.0:name=N953361:qcovhsp_avg=96.2:qcovhsp_max=96.2:qcovhsp_min=96.2:qcovhsp_std=0:qcovhsp_sum=96.2:qend_avg=158.0:qend_max=158.0:qend_min=158.0:qend_std=0:qend_sum=158.0:qstart_avg=7.0:qstart_max=7.0:qstart_min=7.0:qstart_std=0:qstart_sum=7.0:ref_name_counter=RS_GCF_001440395.1_protein.faa_NZ_LLXZ01000114.1_25@PF00015_full_PFAM.369.539--1:scovhsp_avg=89.4:scovhsp_max=89.4:scovhsp_min=89.4:scovhsp_std=0:scovhsp_sum=89.4:send_avg=152.0:send_max=152.0:send_min=152.0:send_std=0:send_sum=152.0:sstart_avg=1.0:sstart_max=1.0:sstart_min=1.0:sstart_std=0:sstart_sum=1.0],(f441d066-4812-59b6-99cd-ddfa664618af_5@MCPsignal.317.383:5e-09[&&NHX:Sample=rhizpot3:Type=capture:capture_class=c__Planctomycetia:capture_domain=d__Bacteria:capture_family=f__Gemmataceae:capture_genus=g__UBA6894:capture_order=o__Gemmatales:capture_phylum=p__Planctomycetota:capture_species=s__UBA6894 sp903912515:heptad=MCP-38H],(641ae8e4-4947-4053-8b1e-ef712eba3d92_1@MCPsignal.60.137:5e-09[&&NHX:Sample=rhizpot2:Type=capture:capture_class=c__Gammaproteobacteria:capture_domain=d__Bacteria:capture_family=f__Burkholderiaceae:capture_genus=g__Massilia:capture_order=o__Burkholderiales:capture_phylum=p__Proteobacteria:capture_species=s__Massilia aurea_A:heptad=MCP-38H],(ddc4b6fb-cc8c-42ea-8e9d-7ee04f4a76ee_3@MCPsignal.74.153:0.0113779[&&NHX:Sample=rhizpot3:Type=capture:capture_class=c__Alphaproteobacteria:capture_domain=d__Bacteria:capture_family=f__Xanthobacteraceae:capture_genus=g__Bradyrhizobium:capture_order=o__Rhizobiales:capture_phylum=p__Proteobacteria:capture_species=s__Bradyrhizobium sp018596315:heptad=MCP-38H],8af7007e-2088-485d-b953-e004c786c79f_2@MCPsignal.329.412:0.00994885[&&NHX:Sample=rhizpot3:Type=capture:capture_class=c__Alphaproteobacteria:capture_domain=d__Bacteria:capture_family=f__Xanthobacteraceae:capture_genus=g__Bradyrhizobium:capture_order=o__Rhizobiales:capture_phylum=p__Proteobacteria:capture_species=s__Bradyrhizobium sp018596315:heptad=MCP-38H])0:1.8e-08[&&NHX:Sample_counter=rhizpot3--2:Type_counter=capture--2:capture_class_counter=c__Alphaproteobacteria--2:capture_domain_counter=d__Bacteria--2:capture_family_counter=f__Xanthobacteraceae--2:capture_genus_counter=g__Bradyrhizobium--2:capture_order_counter=o__Rhizobiales--2:capture_phylum_counter=p__Proteobacteria--2:capture_species_counter=s__Bradyrhizobium sp018596315--2:gtdb_class_counter=:gtdb_domain_counter=:gtdb_family_counter=:gtdb_genus_counter=:gtdb_order_counter=:gtdb_phylum_counter=:gtdb_species_counter=:heptad_counter=MCP-38H--2:lbd_counter=:name=N953366:ref_name_counter=])0:1.8e-08[&&NHX:Sample_counter=rhizpot2--1||rhizpot3--2:Type_counter=capture--3:capture_class_counter=c__Alphaproteobacteria--2||c__Gammaproteobacteria--1:capture_domain_counter=d__Bacteria--3:capture_family_counter=f__Burkholderiaceae--1||f__Xanthobacteraceae--2:capture_genus_counter=g__Bradyrhizobium--2||g__Massilia--1:capture_order_counter=o__Burkholderiales--1||o__Rhizobiales--2:capture_phylum_counter=p__Proteobacteria--3:capture_species_counter=s__Bradyrhizobium sp018596315--2||s__Massilia aurea_A--1:gtdb_class_counter=:gtdb_domain_counter=:gtdb_family_counter=:gtdb_genus_counter=:gtdb_order_counter=:gtdb_phylum_counter=:gtdb_species_counter=:heptad_counter=MCP-38H--3:lbd_counter=:name=N953367:ref_name_counter=])0:0.00106771[&&NHX:Sample_counter=rhizpot2--1||rhizpot3--3:Type_counter=capture--4:capture_class_counter=c__Alphaproteobacteria--2||c__Gammaproteobacteria--1||c__Planctomycetia--1:capture_domain_counter=d__Bacteria--4:capture_family_counter=f__Burkholderiaceae--1||f__Gemmataceae--1||f__Xanthobacteraceae--2:capture_genus_counter=g__Bradyrhizobium--2||g__Massilia--1||g__UBA6894--1:capture_order_counter=o__Burkholderiales--1||o__Gemmatales--1||o__Rhizobiales--2:capture_phylum_counter=p__Planctomycetota--1||p__Proteobacteria--3:capture_species_counter=s__Bradyrhizobium sp018596315--2||s__Massilia aurea_A--1||s__UBA6894 sp903912515--1:gtdb_class_counter=:gtdb_domain_counter=:gtdb_family_counter=:gtdb_genus_counter=:gtdb_order_counter=:gtdb_phylum_counter=:gtdb_species_counter=:heptad_counter=MCP-38H--4:lbd_counter=:name=N953368:ref_name_counter=])0:0.0121087[&&NHX:Sample_counter=rhizpot1--3||rhizpot2--1||rhizpot3--3:Type_counter=capture--7:besthit_avg=77.6:besthit_max=77.6:besthit_min=77.6:besthit_std=0:besthit_sum=77.6:bitscore_avg=196.0:bitscore_max=196.0:bitscore_min=196.0:bitscore_std=0:bitscore_sum=196.0:capture_class_counter=c__Alphaproteobacteria--4||c__Gammaproteobacteria--2||c__Planctomycetia--1:capture_domain_counter=d__Bacteria--7:capture_family_counter=f__Burkholderiaceae--2||f__Gemmataceae--1||f__Xanthobacteraceae--4:capture_genus_counter=g__Bradyrhizobium--4||g__Massilia--2||g__UBA6894--1:capture_order_counter=o__Burkholderiales--2||o__Gemmatales--1||o__Rhizobiales--4:capture_phylum_counter=p__Planctomycetota--1||p__Proteobacteria--6:capture_species_counter=s__Bradyrhizobium sp018596315--4||s__Massilia aurea_A--2||s__UBA6894 sp903912515--1:evalue_avg=1.22e-64:evalue_max=1.22e-64:evalue_min=1.22e-64:evalue_std=0:evalue_sum=1.22e-64:gapopen_avg=0.0:gapopen_max=0.0:gapopen_min=0.0:gapopen_std=0:gapopen_sum=0.0:gtdb_class_counter=:gtdb_domain_counter=:gtdb_family_counter=:gtdb_genus_counter=:gtdb_order_counter=:gtdb_phylum_counter=:gtdb_species_counter=:heptad_counter=MCP-38H--7:lbd_counter=:length_avg=152.0:length_max=152.0:length_min=152.0:length_std=0:length_sum=152.0:mismatch_avg=34.0:mismatch_max=34.0:mismatch_min=34.0:mismatch_std=0:mismatch_sum=34.0:name=N953369:qcovhsp_avg=96.2:qcovhsp_max=96.2:qcovhsp_min=96.2:qcovhsp_std=0:qcovhsp_sum=96.2:qend_avg=158.0:qend_max=158.0:qend_min=158.0:qend_std=0:qend_sum=158.0:qstart_avg=7.0:qstart_max=7.0:qstart_min=7.0:qstart_std=0:qstart_sum=7.0:ref_name_counter=RS_GCF_001440395.1_protein.faa_NZ_LLXZ01000114.1_25@PF00015_full_PFAM.369.539--1:scovhsp_avg=89.4:scovhsp_max=89.4:scovhsp_min=89.4:scovhsp_std=0:scovhsp_sum=89.4:send_avg=152.0:send_max=152.0:send_min=152.0:send_std=0:send_sum=152.0:sstart_avg=1.0:sstart_max=1.0:sstart_min=1.0:sstart_std=0:sstart_sum=1.0],(((d96658d2-fe3b-47dd-94f6-ad5640539ed8_3@MCPsignal.48.129:5e-09[&&NHX:Sample=rhizpot1:Type=capture:capture_class=c__Alphaproteobacteria:capture_domain=d__Bacteria:capture_family=f__Xanthobacteraceae:capture_genus=g__Bradyrhizobium:capture_order=o__Rhizobiales:capture_phylum=p__Proteobacteria:capture_species=s__Bradyrhizobium sp018596315:heptad=MCP-38H],((10077057-b13d-4e0c-970e-7786501418fc_5@MCPsignal.240.297:5e-09[&&NHX:Sample=rhizpot1:Type=capture:capture_class=c__Alphaproteobacteria:capture_domain=d__Bacteria:capture_family=f__Xanthobacteraceae:capture_genus=g__Bradyrhizobium:capture_order=o__Rhizobiales:capture_phylum=p__Proteobacteria:capture_species=s__Bradyrhizobium sp018596315:heptad=MCP-38H],8a94d80f-d4d9-4452-8358-1ae521d0088d_1@MCPsignal.229.402:5e-09[&&NHX:Sample=rhizpot1:Type=capture:capture_class=c__Alphaproteobacteria:capture_domain=d__Bacteria:capture_family=f__Xanthobacteraceae:capture_genus=g__Bradyrhizobium:capture_order=o__Rhizobiales:capture_phylum=p__Proteobacteria:capture_species=s__Bradyrhizobium sp018596315:heptad=MCP-38H])0:1e-08[&&NHX:Sample_counter=rhizpot1--2:Type_counter=capture--2:capture_class_counter=c__Alphaproteobacteria--2:capture_domain_counter=d__Bacteria--2:capture_family_counter=f__Xanthobacteraceae--2:capture_genus_counter=g__Bradyrhizobium--2:capture_order_counter=o__Rhizobiales--2:capture_phylum_counter=p__Proteobacteria--2:capture_species_counter=s__Bradyrhizobium sp018596315--2:gtdb_class_counter=:gtdb_domain_counter=:gtdb_family_counter=:gtdb_genus_counter=:gtdb_order_counter=:gtdb_phylum_counter=:gtdb_species_counter=:heptad_counter=MCP-38H--2:lbd_counter=:name=N953373:ref_name_counter=],4d2ea72f-e3b9-415f-add5-5d318098d354_2@MCPsignal.121.221:5e-09[&&NHX:Sample=rhizpot1:Type=capture:capture_class=c__Alphaproteobacteria:capture_domain=d__Bacteria:capture_family=f__Xanthobacteraceae:capture_genus=g__Bradyrhizobium:capture_order=o__Rhizobiales:capture_phylum=p__Proteobacteria:capture_species=s__Bradyrhizobium sp018596315:heptad=MCP-38H])0.706:0.0945972[&&NHX:Sample_counter=rhizpot1--3:Type_counter=capture--3:capture_class_counter=c__Alphaproteobacteria--3:capture_domain_counter=d__Bacteria--3:capture_family_counter=f__Xanthobacteraceae--3:capture_genus_counter=g__Bradyrhizobium--3:capture_order_counter=o__Rhizobiales--3:capture_phylum_counter=p__Proteobacteria--3:capture_species_counter=s__Bradyrhizobium sp018596315--3:gtdb_class_counter=:gtdb_domain_counter=:gtdb_family_counter=:gtdb_genus_counter=:gtdb_order_counter=:gtdb_phylum_counter=:gtdb_species_counter=:heptad_counter=MCP-38H--3:lbd_counter=:name=N953375:ref_name_counter=])0:0.0326392[&&NHX:Sample_counter=rhizpot1--4:Type_counter=capture--4:capture_class_counter=c__Alphaproteobacteria--4:capture_domain_counter=d__Bacteria--4:capture_family_counter=f__Xanthobacteraceae--4:capture_genus_counter=g__Bradyrhizobium--4:capture_order_counter=o__Rhizobiales--4:capture_phylum_counter=p__Proteobacteria--4:capture_species_counter=s__Bradyrhizobium sp018596315--4:gtdb_class_counter=:gtdb_domain_counter=:gtdb_family_counter=:gtdb_genus_counter=:gtdb_order_counter=:gtdb_phylum_counter=:gtdb_species_counter=:heptad_counter=MCP-38H--4:lbd_counter=:name=N953376:ref_name_counter=],((20fe84ed-3ed1-4bb4-a313-771e98448f2b_5@MCPsignal.315.473:5e-09[&&NHX:Sample=rhizpot3:Type=capture:capture_class=c__Desulfobulbia:capture_domain=d__Bacteria:capture_family=f__Desulfocapsaceae:capture_genus=g__Desulforhopalus:capture_order=o__Desulfobulbales:capture_phylum=p__Desulfobacterota:capture_species=s__Desulforhopalus sp018821785:heptad=MCP-38H],216bb073-bc96-4206-b398-0d7f9839a08c_4@MCPsignal.314.377:5e-09[&&NHX:Sample=rhizpot1:Type=capture:capture_class=c__Alphaproteobacteria:capture_domain=d__Bacteria:capture_family=f__Xanthobacteraceae:capture_genus=g__Bradyrhizobium:capture_order=o__Rhizobiales:capture_phylum=p__Proteobacteria:capture_species=s__Bradyrhizobium sp018596315:heptad=MCP-38H])0.994:0.0971222[&&NHX:Sample_counter=rhizpot1--1||rhizpot3--1:Type_counter=capture--2:capture_class_counter=c__Alphaproteobacteria--1||c__Desulfobulbia--1:capture_domain_counter=d__Bacteria--2:capture_family_counter=f__Desulfocapsaceae--1||f__Xanthobacteraceae--1:capture_genus_counter=g__Bradyrhizobium--1||g__Desulforhopalus--1:capture_order_counter=o__Desulfobulbales--1||o__Rhizobiales--1:capture_phylum_counter=p__Desulfobacterota--1||p__Proteobacteria--1:capture_species_counter=s__Bradyrhizobium sp018596315--1||s__Desulforhopalus sp018821785--1:gtdb_class_counter=:gtdb_domain_counter=:gtdb_family_counter=:gtdb_genus_counter=:gtdb_order_counter=:gtdb_phylum_counter=:gtdb_species_counter=:heptad_counter=MCP-38H--2:lbd_counter=:name=N953379:ref_name_counter=],f0663537-2228-41d3-ba92-f0572156d6e1_2@MCPsignal.38.147:0.14121[&&NHX:Sample=rhizpot2:Type=capture:capture_class=c__Gammaproteobacteria:capture_domain=d__Bacteria:capture_family=f__Burkholderiaceae:capture_genus=g__Massilia:capture_order=o__Burkholderiales:capture_phylum=p__Proteobacteria:capture_species=s__Massilia aurea_A:heptad=MCP-38H])0.777:0.00940067[&&NHX:Sample_counter=rhizpot1--1||rhizpot2--1||rhizpot3--1:Type_counter=capture--3:capture_class_counter=c__Alphaproteobacteria--1||c__Desulfobulbia--1||c__Gammaproteobacteria--1:capture_domain_counter=d__Bacteria--3:capture_family_counter=f__Burkholderiaceae--1||f__Desulfocapsaceae--1||f__Xanthobacteraceae--1:capture_genus_counter=g__Bradyrhizobium--1||g__Desulforhopalus--1||g__Massilia--1:capture_order_counter=o__Burkholderiales--1||o__Desulfobulbales--1||o__Rhizobiales--1:capture_phylum_counter=p__Desulfobacterota--1||p__Proteobacteria--2:capture_species_counter=s__Bradyrhizobium sp018596315--1||s__Desulforhopalus sp018821785--1||s__Massilia aurea_A--1:gtdb_class_counter=:gtdb_domain_counter=:gtdb_family_counter=:gtdb_genus_counter=:gtdb_order_counter=:gtdb_phylum_counter=:gtdb_species_counter=:heptad_counter=MCP-38H--3:lbd_counter=:name=N953381:ref_name_counter=])0.613:0.00378403[&&NHX:Sample_counter=rhizpot1--5||rhizpot2--1||rhizpot3--1:Type_counter=capture--7:capture_class_counter=c__Alphaproteobacteria--5||c__Desulfobulbia--1||c__Gammaproteobacteria--1:capture_domain_counter=d__Bacteria--7:capture_family_counter=f__Burkholderiaceae--1||f__Desulfocapsaceae--1||f__Xanthobacteraceae--5:capture_genus_counter=g__Bradyrhizobium--5||g__Desulforhopalus--1||g__Massilia--1:capture_order_counter=o__Burkholderiales--1||o__Desulfobulbales--1||o__Rhizobiales--5:capture_phylum_counter=p__Desulfobacterota--1||p__Proteobacteria--6:capture_species_counter=s__Bradyrhizobium sp018596315--5||s__Desulforhopalus sp018821785--1||s__Massilia aurea_A--1:gtdb_class_counter=:gtdb_domain_counter=:gtdb_family_counter=:gtdb_genus_counter=:gtdb_order_counter=:gtdb_phylum_counter=:gtdb_species_counter=:heptad_counter=MCP-38H--7:lbd_counter=:name=N953382:ref_name_counter=],9a1edf58-4915-420d-b4ea-8d9becb4ab49_1@MCPsignal.57.202:0.0316181[&&NHX:Sample=rhizpot3:Type=capture:besthit=89.7:bitscore=219.0:capture_class=c__Clostridia:capture_domain=d__Bacteria:capture_family=f__Lachnospiraceae:capture_genus=g__14-2:capture_order=o__Lachnospirales:capture_phylum=p__Firmicutes_A:capture_species=s__14-2 sp910585625:evalue=5.41e-74:gapopen=0.0:heptad=MCP-38H:length=145.0:mismatch=15.0:qcovhsp=100.0:qend=145.0:qstart=1.0:ref_name=RS_GCF_001440395.1_protein.faa_NZ_LLXZ01000114.1_25@PF00015_full_PFAM.369.539:scovhsp=85.3:send=158.0:sstart=14.0])0:0.0118008[&&NHX:Sample_counter=rhizpot1--5||rhizpot2--1||rhizpot3--2:Type_counter=capture--8:besthit_avg=89.7:besthit_max=89.7:besthit_min=89.7:besthit_std=0:besthit_sum=89.7:bitscore_avg=219.0:bitscore_max=219.0:bitscore_min=219.0:bitscore_std=0:bitscore_sum=219.0:capture_class_counter=c__Alphaproteobacteria--5||c__Clostridia--1||c__Desulfobulbia--1||c__Gammaproteobacteria--1:capture_domain_counter=d__Bacteria--8:capture_family_counter=f__Burkholderiaceae--1||f__Desulfocapsaceae--1||f__Lachnospiraceae--1||f__Xanthobacteraceae--5:capture_genus_counter=g__14-2--1||g__Bradyrhizobium--5||g__Desulforhopalus--1||g__Massilia--1:capture_order_counter=o__Burkholderiales--1||o__Desulfobulbales--1||o__Lachnospirales--1||o__Rhizobiales--5:capture_phylum_counter=p__Desulfobacterota--1||p__Firmicutes_A--1||p__Proteobacteria--6:capture_species_counter=s__14-2 sp910585625--1||s__Bradyrhizobium sp018596315--5||s__Desulforhopalus sp018821785--1||s__Massilia aurea_A--1:evalue_avg=5.41e-74:evalue_max=5.41e-74:evalue_min=5.41e-74:evalue_std=0:evalue_sum=5.41e-74:gapopen_avg=0.0:gapopen_max=0.0:gapopen_min=0.0:gapopen_std=0:gapopen_sum=0.0:gtdb_class_counter=:gtdb_domain_counter=:gtdb_family_counter=:gtdb_genus_counter=:gtdb_order_counter=:gtdb_phylum_counter=:gtdb_species_counter=:heptad_counter=MCP-38H--8:lbd_counter=:length_avg=145.0:length_max=145.0:length_min=145.0:length_std=0:length_sum=145.0:mismatch_avg=15.0:mismatch_max=15.0:mismatch_min=15.0:mismatch_std=0:mismatch_sum=15.0:name=N953384:qcovhsp_avg=100.0:qcovhsp_max=100.0:qcovhsp_min=100.0:qcovhsp_std=0:qcovhsp_sum=100.0:qend_avg=145.0:qend_max=145.0:qend_min=145.0:qend_std=0:qend_sum=145.0:qstart_avg=1.0:qstart_max=1.0:qstart_min=1.0:qstart_std=0:qstart_sum=1.0:ref_name_counter=RS_GCF_001440395.1_protein.faa_NZ_LLXZ01000114.1_25@PF00015_full_PFAM.369.539--1:scovhsp_avg=85.3:scovhsp_max=85.3:scovhsp_min=85.3:scovhsp_std=0:scovhsp_sum=85.3:send_avg=158.0:send_max=158.0:send_min=158.0:send_std=0:send_sum=158.0:sstart_avg=14.0:sstart_max=14.0:sstart_min=14.0:sstart_std=0:sstart_sum=14.0])0.814:0.0284001[&&NHX:Sample_counter=rhizpot1--8||rhizpot2--2||rhizpot3--5:Type_counter=capture--15:besthit_avg=83.65:besthit_max=89.7:besthit_min=77.6:besthit_std=8.555992052357231:besthit_sum=167.3:bitscore_avg=207.5:bitscore_max=219.0:bitscore_min=196.0:bitscore_std=16.263455967290593:bitscore_sum=415.0:capture_class_counter=c__Alphaproteobacteria--9||c__Clostridia--1||c__Desulfobulbia--1||c__Gammaproteobacteria--3||c__Planctomycetia--1:capture_domain_counter=d__Bacteria--15:capture_family_counter=f__Burkholderiaceae--3||f__Desulfocapsaceae--1||f__Gemmataceae--1||f__Lachnospiraceae--1||f__Xanthobacteraceae--9:capture_genus_counter=g__14-2--1||g__Bradyrhizobium--9||g__Desulforhopalus--1||g__Massilia--3||g__UBA6894--1:capture_order_counter=o__Burkholderiales--3||o__Desulfobulbales--1||o__Gemmatales--1||o__Lachnospirales--1||o__Rhizobiales--9:capture_phylum_counter=p__Desulfobacterota--1||p__Firmicutes_A--1||p__Planctomycetota--1||p__Proteobacteria--12:capture_species_counter=s__14-2 sp910585625--1||s__Bradyrhizobium sp018596315--9||s__Desulforhopalus sp018821785--1||s__Massilia aurea_A--3||s__UBA6894 sp903912515--1:evalue_avg=6.100000002705e-65:evalue_max=1.22e-64:evalue_min=5.41e-74:evalue_std=8.626702726650433e-65:evalue_sum=1.220000000541e-64:gapopen_avg=0.0:gapopen_max=0.0:gapopen_min=0.0:gapopen_std=0.0:gapopen_sum=0.0:gtdb_class_counter=:gtdb_domain_counter=:gtdb_family_counter=:gtdb_genus_counter=:gtdb_order_counter=:gtdb_phylum_counter=:gtdb_species_counter=:heptad_counter=MCP-38H--15:lbd_counter=:length_avg=148.5:length_max=152.0:length_min=145.0:length_std=4.949747468305833:length_sum=297.0:mismatch_avg=24.5:mismatch_max=34.0:mismatch_min=15.0:mismatch_std=13.435028842544403:mismatch_sum=49.0:name=N953385:qcovhsp_avg=98.1:qcovhsp_max=100.0:qcovhsp_min=96.2:qcovhsp_std=2.6870057685088784:qcovhsp_sum=196.2:qend_avg=151.5:qend_max=158.0:qend_min=145.0:qend_std=9.192388155425117:qend_sum=303.0:qstart_avg=4.0:qstart_max=7.0:qstart_min=1.0:qstart_std=4.242640687119285:qstart_sum=8.0:ref_name_counter=RS_GCF_001440395.1_protein.faa_NZ_LLXZ01000114.1_25@PF00015_full_PFAM.369.539--2:scovhsp_avg=87.35:scovhsp_max=89.4:scovhsp_min=85.3:scovhsp_std=2.8991378028648507:scovhsp_sum=174.7:send_avg=155.0:send_max=158.0:send_min=152.0:send_std=4.242640687119285:send_sum=310.0:sstart_avg=7.5:sstart_max=14.0:sstart_min=1.0:sstart_std=9.192388155425117:sstart_sum=15.0])0:5e-09[&&NHX:Sample_counter=rhizpot1--9||rhizpot2--2||rhizpot3--5:Type_counter=capture--16:besthit_avg=83.65:besthit_max=89.7:besthit_min=77.6:besthit_std=8.555992052357231:besthit_sum=167.3:bitscore_avg=207.5:bitscore_max=219.0:bitscore_min=196.0:bitscore_std=16.263455967290593:bitscore_sum=415.0:capture_class_counter=c__Alphaproteobacteria--10||c__Clostridia--1||c__Desulfobulbia--1||c__Gammaproteobacteria--3||c__Planctomycetia--1:capture_domain_counter=d__Bacteria--16:capture_family_counter=f__Burkholderiaceae--3||f__Desulfocapsaceae--1||f__Gemmataceae--1||f__Lachnospiraceae--1||f__Sphingomonadaceae--1||f__Xanthobacteraceae--9:capture_genus_counter=g__14-2--1||g__Bradyrhizobium--9||g__Desulforhopalus--1||g__Massilia--3||g__Qipengyuania--1||g__UBA6894--1:capture_order_counter=o__Burkholderiales--3||o__Desulfobulbales--1||o__Gemmatales--1||o__Lachnospirales--1||o__Rhizobiales--9||o__Sphingomonadales--1:capture_phylum_counter=p__Desulfobacterota--1||p__Firmicutes_A--1||p__Planctomycetota--1||p__Proteobacteria--13:capture_species_counter=s__14-2 sp910585625--1||s__Bradyrhizobium sp018596315--9||s__Desulforhopalus sp018821785--1||s__Massilia aurea_A--3||s__Qipengyuania sp001635685--1||s__UBA6894 sp903912515--1:evalue_avg=6.100000002705e-65:evalue_max=1.22e-64:evalue_min=5.41e-74:evalue_std=8.626702726650433e-65:evalue_sum=1.220000000541e-64:gapopen_avg=0.0:gapopen_max=0.0:gapopen_min=0.0:gapopen_std=0.0:gapopen_sum=0.0:gtdb_class_counter=:gtdb_domain_counter=:gtdb_family_counter=:gtdb_genus_counter=:gtdb_order_counter=:gtdb_phylum_counter=:gtdb_species_counter=:heptad_counter=MCP-38H--16:lbd_counter=:length_avg=148.5:length_max=152.0:length_min=145.0:length_std=4.949747468305833:length_sum=297.0:mismatch_avg=24.5:mismatch_max=34.0:mismatch_min=15.0:mismatch_std=13.435028842544403:mismatch_sum=49.0:name=N953386:qcovhsp_avg=98.1:qcovhsp_max=100.0:qcovhsp_min=96.2:qcovhsp_std=2.6870057685088784:qcovhsp_sum=196.2:qend_avg=151.5:qend_max=158.0:qend_min=145.0:qend_std=9.192388155425117:qend_sum=303.0:qstart_avg=4.0:qstart_max=7.0:qstart_min=1.0:qstart_std=4.242640687119285:qstart_sum=8.0:ref_name_counter=RS_GCF_001440395.1_protein.faa_NZ_LLXZ01000114.1_25@PF00015_full_PFAM.369.539--2:scovhsp_avg=87.35:scovhsp_max=89.4:scovhsp_min=85.3:scovhsp_std=2.8991378028648507:scovhsp_sum=174.7:send_avg=155.0:send_max=158.0:send_min=152.0:send_std=4.242640687119285:send_sum=310.0:sstart_avg=7.5:sstart_max=14.0:sstart_min=1.0:sstart_std=9.192388155425117:sstart_sum=15.0])0.559:0.000246219[&&NHX:Sample_counter=rhizpot1--11||rhizpot2--2||rhizpot3--8:Type_counter=capture--21:besthit_avg=83.65:besthit_max=89.7:besthit_min=77.6:besthit_std=8.555992052357231:besthit_sum=167.3:bitscore_avg=207.5:bitscore_max=219.0:bitscore_min=196.0:bitscore_std=16.263455967290593:bitscore_sum=415.0:capture_class_counter=c__Alphaproteobacteria--14||c__Clostridia--1||c__Desulfobulbia--1||c__Gammaproteobacteria--3||c__Koll11--1||c__Planctomycetia--1:capture_domain_counter=d__Bacteria--21:capture_family_counter=f__1-14-0-20-42-13--1||f__Beijerinckiaceae--1||f__Burkholderiaceae--3||f__Desulfocapsaceae--1||f__Gemmataceae--1||f__Lachnospiraceae--1||f__Sphingomonadaceae--2||f__Xanthobacteraceae--11:capture_genus_counter=g__1-14-0-20-42-13--1||g__14-2--1||g__Bosea--1||g__Bradyrhizobium--11||g__Desulforhopalus--1||g__Massilia--3||g__Qipengyuania--1||g__Sphingomicrobium--1||g__UBA6894--1:capture_order_counter=o__1-14-0-20-42-13--1||o__Burkholderiales--3||o__Desulfobulbales--1||o__Gemmatales--1||o__Lachnospirales--1||o__Rhizobiales--12||o__Sphingomonadales--2:capture_phylum_counter=p__Desulfobacterota--1||p__Firmicutes_A--1||p__Omnitrophota--1||p__Planctomycetota--1||p__Proteobacteria--17:capture_species_counter=s__1-14-0-20-42-13 sp002796125--1||s__14-2 sp910585625--1||s__Bosea sp013823325--1||s__Bradyrhizobium sp018596315--10||s__Bradyrhizobium tropiciagri_A--1||s__Desulforhopalus sp018821785--1||s__Massilia aurea_A--3||s__Qipengyuania sp001635685--1||s__Sphingomicrobium sp009720245--1||s__UBA6894 sp903912515--1:evalue_avg=6.100000002705e-65:evalue_max=1.22e-64:evalue_min=5.41e-74:evalue_std=8.626702726650433e-65:evalue_sum=1.220000000541e-64:gapopen_avg=0.0:gapopen_max=0.0:gapopen_min=0.0:gapopen_std=0.0:gapopen_sum=0.0:gtdb_class_counter=:gtdb_domain_counter=:gtdb_family_counter=:gtdb_genus_counter=:gtdb_order_counter=:gtdb_phylum_counter=:gtdb_species_counter=:heptad_counter=MCP-38H--21:lbd_counter=:length_avg=148.5:length_max=152.0:length_min=145.0:length_std=4.949747468305833:length_sum=297.0:mismatch_avg=24.5:mismatch_max=34.0:mismatch_min=15.0:mismatch_std=13.435028842544403:mismatch_sum=49.0:name=N953387:qcovhsp_avg=98.1:qcovhsp_max=100.0:qcovhsp_min=96.2:qcovhsp_std=2.6870057685088784:qcovhsp_sum=196.2:qend_avg=151.5:qend_max=158.0:qend_min=145.0:qend_std=9.192388155425117:qend_sum=303.0:qstart_avg=4.0:qstart_max=7.0:qstart_min=1.0:qstart_std=4.242640687119285:qstart_sum=8.0:ref_name_counter=RS_GCF_001440395.1_protein.faa_NZ_LLXZ01000114.1_25@PF00015_full_PFAM.369.539--2:scovhsp_avg=87.35:scovhsp_max=89.4:scovhsp_min=85.3:scovhsp_std=2.8991378028648507:scovhsp_sum=174.7:send_avg=155.0:send_max=158.0:send_min=152.0:send_std=4.242640687119285:send_sum=310.0:sstart_avg=7.5:sstart_max=14.0:sstart_min=1.0:sstart_std=9.192388155425117:sstart_sum=15.0],(ed1c2c89-0a72-4f3d-b799-9493c3bec632_1@MCPsignal.51.149:5e-09[&&NHX:Sample=rhizpot1:Type=capture:besthit=100.0:bitscore=168.0:capture_class=c__Gammaproteobacteria:capture_domain=d__Bacteria:capture_family=f__Burkholderiaceae:capture_genus=g__Massilia:capture_order=o__Burkholderiales:capture_phylum=p__Proteobacteria:capture_species=s__Massilia aurea_A:evalue=2e-54:gapopen=0.0:heptad=MCP-38H:length=95.0:mismatch=0.0:qcovhsp=96.9:qend=98.0:qstart=4.0:ref_name=RS_GCF_001440405.1_protein.faa_NZ_LLXX01000034.1_26@PF00015_full_PFAM.366.536:scovhsp=55.9:send=95.0:sstart=1.0],(3a2d525d-d3cd-419b-ad69-3e5802bc2838_1@MCPsignal.39.130:5e-09[&&NHX:Sample=rhizpot1:Type=capture:besthit=100.0:bitscore=157.0:capture_class=c__Desulfuromonadia:capture_domain=d__Bacteria:capture_family=f__CAIOGM01:capture_genus=g__CAIOGM01:capture_order=o__Geobacterales:capture_phylum=p__Desulfobacterota:capture_species=s__CAIOGM01 sp903902345:evalue=3.87e-50:gapopen=0.0:heptad=MCP-38H:length=89.0:mismatch=0.0:qcovhsp=97.8:qend=91.0:qstart=3.0:ref_name=RS_GCF_001440405.1_protein.faa_NZ_LLXX01000034.1_26@PF00015_full_PFAM.366.536:scovhsp=52.4:send=89.0:sstart=1.0],(ac55e40e-a8eb-5acf-addc-201e56d51b93_2@MCPsignal.35.93:0.0124179[&&NHX:Sample=rhizpot3:Type=capture:capture_class=c__Alphaproteobacteria:capture_domain=d__Bacteria:capture_family=f__Methylopilaceae:capture_genus=g__Hansschlegelia:capture_order=o__Rhizobiales:capture_phylum=p__Proteobacteria:capture_species=s__Hansschlegelia sp902168115:heptad=MCP-38H],a18bc919-e1ad-463e-bc52-0f37cc4ff3ad_2@MCPsignal.128.219:5e-09[&&NHX:Sample=rhizpot1:Type=capture:capture_class=c__Alphaproteobacteria:capture_domain=d__Bacteria:capture_family=f__Xanthobacteraceae:capture_genus=g__Bradyrhizobium:capture_order=o__Rhizobiales:capture_phylum=p__Proteobacteria:capture_species=s__Bradyrhizobium sp018596315:heptad=MCP-38H])0:5e-09[&&NHX:Sample_counter=rhizpot1--1||rhizpot3--1:Type_counter=capture--2:capture_class_counter=c__Alphaproteobacteria--2:capture_domain_counter=d__Bacteria--2:capture_family_counter=f__Methylopilaceae--1||f__Xanthobacteraceae--1:capture_genus_counter=g__Bradyrhizobium--1||g__Hansschlegelia--1:capture_order_counter=o__Rhizobiales--2:capture_phylum_counter=p__Proteobacteria--2:capture_species_counter=s__Bradyrhizobium sp018596315--1||s__Hansschlegelia sp902168115--1:gtdb_class_counter=:gtdb_domain_counter=:gtdb_family_counter=:gtdb_genus_counter=:gtdb_order_counter=:gtdb_phylum_counter=:gtdb_species_counter=:heptad_counter=MCP-38H--2:lbd_counter=:name=N953392:ref_name_counter=])0.784:6e-09[&&NHX:Sample_counter=rhizpot1--2||rhizpot3--1:Type_counter=capture--3:besthit_avg=100.0:besthit_max=100.0:besthit_min=100.0:besthit_std=0:besthit_sum=100.0:bitscore_avg=157.0:bitscore_max=157.0:bitscore_min=157.0:bitscore_std=0:bitscore_sum=157.0:capture_class_counter=c__Alphaproteobacteria--2||c__Desulfuromonadia--1:capture_domain_counter=d__Bacteria--3:capture_family_counter=f__CAIOGM01--1||f__Methylopilaceae--1||f__Xanthobacteraceae--1:capture_genus_counter=g__Bradyrhizobium--1||g__CAIOGM01--1||g__Hansschlegelia--1:capture_order_counter=o__Geobacterales--1||o__Rhizobiales--2:capture_phylum_counter=p__Desulfobacterota--1||p__Proteobacteria--2:capture_species_counter=s__Bradyrhizobium sp018596315--1||s__CAIOGM01 sp903902345--1||s__Hansschlegelia sp902168115--1:evalue_avg=3.87e-50:evalue_max=3.87e-50:evalue_min=3.87e-50:evalue_std=0:evalue_sum=3.87e-50:gapopen_avg=0.0:gapopen_max=0.0:gapopen_min=0.0:gapopen_std=0:gapopen_sum=0.0:gtdb_class_counter=:gtdb_domain_counter=:gtdb_family_counter=:gtdb_genus_counter=:gtdb_order_counter=:gtdb_phylum_counter=:gtdb_species_counter=:heptad_counter=MCP-38H--3:lbd_counter=:length_avg=89.0:length_max=89.0:length_min=89.0:length_std=0:length_sum=89.0:mismatch_avg=0.0:mismatch_max=0.0:mismatch_min=0.0:mismatch_std=0:mismatch_sum=0.0:name=N953393:qcovhsp_avg=97.8:qcovhsp_max=97.8:qcovhsp_min=97.8:qcovhsp_std=0:qcovhsp_sum=97.8:qend_avg=91.0:qend_max=91.0:qend_min=91.0:qend_std=0:qend_sum=91.0:qstart_avg=3.0:qstart_max=3.0:qstart_min=3.0:qstart_std=0:qstart_sum=3.0:ref_name_counter=RS_GCF_001440405.1_protein.faa_NZ_LLXX01000034.1_26@PF00015_full_PFAM.366.536--1:scovhsp_avg=52.4:scovhsp_max=52.4:scovhsp_min=52.4:scovhsp_std=0:scovhsp_sum=52.4:send_avg=89.0:send_max=89.0:send_min=89.0:send_std=0:send_sum=89.0:sstart_avg=1.0:sstart_max=1.0:sstart_min=1.0:sstart_std=0:sstart_sum=1.0])0:5e-09[&&NHX:Sample_counter=rhizpot1--3||rhizpot3--1:Type_counter=capture--4:besthit_avg=100.0:besthit_max=100.0:besthit_min=100.0:besthit_std=0.0:besthit_sum=200.0:bitscore_avg=162.5:bitscore_max=168.0:bitscore_min=157.0:bitscore_std=7.7781745930520225:bitscore_sum=325.0:capture_class_counter=c__Alphaproteobacteria--2||c__Desulfuromonadia--1||c__Gammaproteobacteria--1:capture_domain_counter=d__Bacteria--4:capture_family_counter=f__Burkholderiaceae--1||f__CAIOGM01--1||f__Methylopilaceae--1||f__Xanthobacteraceae--1:capture_genus_counter=g__Bradyrhizobium--1||g__CAIOGM01--1||g__Hansschlegelia--1||g__Massilia--1:capture_order_counter=o__Burkholderiales--1||o__Geobacterales--1||o__Rhizobiales--2:capture_phylum_counter=p__Desulfobacterota--1||p__Proteobacteria--3:capture_species_counter=s__Bradyrhizobium sp018596315--1||s__CAIOGM01 sp903902345--1||s__Hansschlegelia sp902168115--1||s__Massilia aurea_A--1:evalue_avg=1.9351e-50:evalue_max=3.87e-50:evalue_min=2e-54:evalue_std=2.736361821835702e-50:evalue_sum=3.8702e-50:gapopen_avg=0.0:gapopen_max=0.0:gapopen_min=0.0:gapopen_std=0.0:gapopen_sum=0.0:gtdb_class_counter=:gtdb_domain_counter=:gtdb_family_counter=:gtdb_genus_counter=:gtdb_order_counter=:gtdb_phylum_counter=:gtdb_species_counter=:heptad_counter=MCP-38H--4:lbd_counter=:length_avg=92.0:length_max=95.0:length_min=89.0:length_std=4.242640687119285:length_sum=184.0:mismatch_avg=0.0:mismatch_max=0.0:mismatch_min=0.0:mismatch_std=0.0:mismatch_sum=0.0:name=N953394:qcovhsp_avg=97.35:qcovhsp_max=97.8:qcovhsp_min=96.9:qcovhsp_std=0.6363961030678867:qcovhsp_sum=194.7:qend_avg=94.5:qend_max=98.0:qend_min=91.0:qend_std=4.949747468305833:qend_sum=189.0:qstart_avg=3.5:qstart_max=4.0:qstart_min=3.0:qstart_std=0.7071067811865476:qstart_sum=7.0:ref_name_counter=RS_GCF_001440405.1_protein.faa_NZ_LLXX01000034.1_26@PF00015_full_PFAM.366.536--2:scovhsp_avg=54.15:scovhsp_max=55.9:scovhsp_min=52.4:scovhsp_std=2.4748737341529163:scovhsp_sum=108.3:send_avg=92.0:send_max=95.0:send_min=89.0:send_std=4.242640687119285:send_sum=184.0:sstart_avg=1.0:sstart_max=1.0:sstart_min=1.0:sstart_std=0.0:sstart_sum=2.0])0:1.8e-08[&&NHX:Sample_counter=rhizpot1--14||rhizpot2--2||rhizpot3--9:Type_counter=capture--25:besthit_avg=91.82499999999999:besthit_max=100.0:besthit_min=77.6:besthit_std=10.654068080628484:besthit_sum=367.29999999999995:bitscore_avg=185.0:bitscore_max=219.0:bitscore_min=157.0:bitscore_std=27.988092706244444:bitscore_sum=740.0:capture_class_counter=c__Alphaproteobacteria--16||c__Clostridia--1||c__Desulfobulbia--1||c__Desulfuromonadia--1||c__Gammaproteobacteria--4||c__Koll11--1||c__Planctomycetia--1:capture_domain_counter=d__Bacteria--25:capture_family_counter=f__1-14-0-20-42-13--1||f__Beijerinckiaceae--1||f__Burkholderiaceae--4||f__CAIOGM01--1||f__Desulfocapsaceae--1||f__Gemmataceae--1||f__Lachnospiraceae--1||f__Methylopilaceae--1||f__Sphingomonadaceae--2||f__Xanthobacteraceae--12:capture_genus_counter=g__1-14-0-20-42-13--1||g__14-2--1||g__Bosea--1||g__Bradyrhizobium--12||g__CAIOGM01--1||g__Desulforhopalus--1||g__Hansschlegelia--1||g__Massilia--4||g__Qipengyuania--1||g__Sphingomicrobium--1||g__UBA6894--1:capture_order_counter=o__1-14-0-20-42-13--1||o__Burkholderiales--4||o__Desulfobulbales--1||o__Gemmatales--1||o__Geobacterales--1||o__Lachnospirales--1||o__Rhizobiales--14||o__Sphingomonadales--2:capture_phylum_counter=p__Desulfobacterota--2||p__Firmicutes_A--1||p__Omnitrophota--1||p__Planctomycetota--1||p__Proteobacteria--20:capture_species_counter=s__1-14-0-20-42-13 sp002796125--1||s__14-2 sp910585625--1||s__Bosea sp013823325--1||s__Bradyrhizobium sp018596315--11||s__Bradyrhizobium tropiciagri_A--1||s__CAIOGM01 sp903902345--1||s__Desulforhopalus sp018821785--1||s__Hansschlegelia sp902168115--1||s__Massilia aurea_A--4||s__Qipengyuania sp001635685--1||s__Sphingomicrobium sp009720245--1||s__UBA6894 sp903912515--1:evalue_avg=9.67550000000003e-51:evalue_max=3.87e-50:evalue_min=5.41e-74:evalue_std=1.9349666689635747e-50:evalue_sum=3.870200000000012e-50:gapopen_avg=0.0:gapopen_max=0.0:gapopen_min=0.0:gapopen_std=0.0:gapopen_sum=0.0:gtdb_class_counter=:gtdb_domain_counter=:gtdb_family_counter=:gtdb_genus_counter=:gtdb_order_counter=:gtdb_phylum_counter=:gtdb_species_counter=:heptad_counter=MCP-38H--25:lbd_counter=:length_avg=120.25:length_max=152.0:length_min=89.0:length_std=32.836717253708535:length_sum=481.0:mismatch_avg=12.25:mismatch_max=34.0:mismatch_min=0.0:mismatch_std=16.132265804901678:mismatch_sum=49.0:name=N953395:qcovhsp_avg=97.725:qcovhsp_max=100.0:qcovhsp_min=96.2:qcovhsp_std=1.6520189667999154:qcovhsp_sum=390.9:qend_avg=123.0:qend_max=158.0:qend_min=91.0:qend_std=33.456439340332274:qend_sum=492.0:qstart_avg=3.75:qstart_max=7.0:qstart_min=1.0:qstart_std=2.5:qstart_sum=15.0:ref_name_counter=RS_GCF_001440395.1_protein.faa_NZ_LLXZ01000114.1_25@PF00015_full_PFAM.369.539--2||RS_GCF_001440405.1_protein.faa_NZ_LLXX01000034.1_26@PF00015_full_PFAM.366.536--2:scovhsp_avg=70.75:scovhsp_max=89.4:scovhsp_min=52.4:scovhsp_std=19.293954148039916:scovhsp_sum=283.0:send_avg=123.5:send_max=158.0:send_min=89.0:send_std=36.53765181289022:send_sum=494.0:sstart_avg=4.25:sstart_max=14.0:sstart_min=1.0:sstart_std=6.5:sstart_sum=17.0],5101478c-f375-4e7c-9842-5342222baad9_5@MCPsignal.38.103:5e-09[&&NHX:Sample=rhizpot2:Type=capture:capture_class=c__Alphaproteobacteria:capture_domain=d__Bacteria:capture_family=f__Xanthobacteraceae:capture_genus=g__Bradyrhizobium:capture_order=o__Rhizobiales:capture_phylum=p__Proteobacteria:capture_species=s__Bradyrhizobium sp000938255:heptad=MCP-38H])0.233:0.0129504[&&NHX:Sample_counter=rhizpot1--14||rhizpot2--3||rhizpot3--9:Type_counter=capture--26:besthit_avg=91.82499999999999:besthit_max=100.0:besthit_min=77.6:besthit_std=10.654068080628484:besthit_sum=367.29999999999995:bitscore_avg=185.0:bitscore_max=219.0:bitscore_min=157.0:bitscore_std=27.988092706244444:bitscore_sum=740.0:capture_class_counter=c__Alphaproteobacteria--17||c__Clostridia--1||c__Desulfobulbia--1||c__Desulfuromonadia--1||c__Gammaproteobacteria--4||c__Koll11--1||c__Planctomycetia--1:capture_domain_counter=d__Bacteria--26:capture_family_counter=f__1-14-0-20-42-13--1||f__Beijerinckiaceae--1||f__Burkholderiaceae--4||f__CAIOGM01--1||f__Desulfocapsaceae--1||f__Gemmataceae--1||f__Lachnospiraceae--1||f__Methylopilaceae--1||f__Sphingomonadaceae--2||f__Xanthobacteraceae--13:capture_genus_counter=g__1-14-0-20-42-13--1||g__14-2--1||g__Bosea--1||g__Bradyrhizobium--13||g__CAIOGM01--1||g__Desulforhopalus--1||g__Hansschlegelia--1||g__Massilia--4||g__Qipengyuania--1||g__Sphingomicrobium--1||g__UBA6894--1:capture_order_counter=o__1-14-0-20-42-13--1||o__Burkholderiales--4||o__Desulfobulbales--1||o__Gemmatales--1||o__Geobacterales--1||o__Lachnospirales--1||o__Rhizobiales--15||o__Sphingomonadales--2:capture_phylum_counter=p__Desulfobacterota--2||p__Firmicutes_A--1||p__Omnitrophota--1||p__Planctomycetota--1||p__Proteobacteria--21:capture_species_counter=s__1-14-0-20-42-13 sp002796125--1||s__14-2 sp910585625--1||s__Bosea sp013823325--1||s__Bradyrhizobium sp000938255--1||s__Bradyrhizobium sp018596315--11||s__Bradyrhizobium tropiciagri_A--1||s__CAIOGM01 sp903902345--1||s__Desulforhopalus sp018821785--1||s__Hansschlegelia sp902168115--1||s__Massilia aurea_A--4||s__Qipengyuania sp001635685--1||s__Sphingomicrobium sp009720245--1||s__UBA6894 sp903912515--1:evalue_avg=9.67550000000003e-51:evalue_max=3.87e-50:evalue_min=5.41e-74:evalue_std=1.9349666689635747e-50:evalue_sum=3.870200000000012e-50:gapopen_avg=0.0:gapopen_max=0.0:gapopen_min=0.0:gapopen_std=0.0:gapopen_sum=0.0:gtdb_class_counter=:gtdb_domain_counter=:gtdb_family_counter=:gtdb_genus_counter=:gtdb_order_counter=:gtdb_phylum_counter=:gtdb_species_counter=:heptad_counter=MCP-38H--26:lbd_counter=:length_avg=120.25:length_max=152.0:length_min=89.0:length_std=32.836717253708535:length_sum=481.0:mismatch_avg=12.25:mismatch_max=34.0:mismatch_min=0.0:mismatch_std=16.132265804901678:mismatch_sum=49.0:name=N953397:qcovhsp_avg=97.725:qcovhsp_max=100.0:qcovhsp_min=96.2:qcovhsp_std=1.6520189667999154:qcovhsp_sum=390.9:qend_avg=123.0:qend_max=158.0:qend_min=91.0:qend_std=33.456439340332274:qend_sum=492.0:qstart_avg=3.75:qstart_max=7.0:qstart_min=1.0:qstart_std=2.5:qstart_sum=15.0:ref_name_counter=RS_GCF_001440395.1_protein.faa_NZ_LLXZ01000114.1_25@PF00015_full_PFAM.369.539--2||RS_GCF_001440405.1_protein.faa_NZ_LLXX01000034.1_26@PF00015_full_PFAM.366.536--2:scovhsp_avg=70.75:scovhsp_max=89.4:scovhsp_min=52.4:scovhsp_std=19.293954148039916:scovhsp_sum=283.0:send_avg=123.5:send_max=158.0:send_min=89.0:send_std=36.53765181289022:send_sum=494.0:sstart_avg=4.25:sstart_max=14.0:sstart_min=1.0:sstart_std=6.5:sstart_sum=17.0],(37e59f69-ec2e-4827-b0db-303af888e25a_3@MCPsignal.38.148:5e-09[&&NHX:Sample=rhizpot1:Type=capture:capture_class=c__Gammaproteobacteria:capture_domain=d__Bacteria:capture_family=f__Burkholderiaceae:capture_genus=g__Massilia:capture_order=o__Burkholderiales:capture_phylum=p__Proteobacteria:capture_species=s__Massilia aurea_A:heptad=MCP-38H],(d0188825-59f6-4de4-aaaa-b11b6c2d27f7_3@MCPsignal.50.193:0.178491[&&NHX:Sample=rhizpot1:Type=capture:besthit=70.7:bitscore=164.0:capture_class=c__Alphaproteobacteria:capture_domain=d__Bacteria:capture_family=f__Xanthobacteraceae:capture_genus=g__Bradyrhizobium:capture_order=o__Rhizobiales:capture_phylum=p__Proteobacteria:capture_species=s__Bradyrhizobium sp018596315:evalue=5.64e-52:gapopen=2.0:heptad=MCP-38H:length=147.0:mismatch=30.0:qcovhsp=97.9:qend=143.0:qstart=4.0:ref_name=RS_GCF_001440395.1_protein.faa_NZ_LLXZ01000114.1_25@PF00015_full_PFAM.369.539:scovhsp=82.9:send=159.0:sstart=19.0],a634c46b-f2df-4468-916f-5bda70119fbf_3@MCPsignal.38.131:5e-09[&&NHX:Sample=rhizpot3:Type=capture:besthit=96.8:bitscore=152.0:capture_class=c__Alphaproteobacteria:capture_domain=d__Bacteria:capture_family=f__Kiloniellaceae:capture_genus=g__Denitrobaculum:capture_order=o__Kiloniellales:capture_phylum=p__Proteobacteria:capture_species=s__Denitrobaculum tricleocarpae:evalue=1.97e-48:gapopen=1.0:heptad=MCP-38H:length=93.0:mismatch=1.0:qcovhsp=97.8:qend=93.0:qstart=3.0:ref_name=RS_GCF_001440405.1_protein.faa_NZ_LLXX01000034.1_26@PF00015_full_PFAM.366.536:scovhsp=54.7:send=93.0:sstart=1.0])0.492:0.0122693[&&NHX:Sample_counter=rhizpot1--1||rhizpot3--1:Type_counter=capture--2:besthit_avg=83.75:besthit_max=96.8:besthit_min=70.7:besthit_std=18.455486988968886:besthit_sum=167.5:bitscore_avg=158.0:bitscore_max=164.0:bitscore_min=152.0:bitscore_std=8.48528137423857:bitscore_sum=316.0:capture_class_counter=c__Alphaproteobacteria--2:capture_domain_counter=d__Bacteria--2:capture_family_counter=f__Kiloniellaceae--1||f__Xanthobacteraceae--1:capture_genus_counter=g__Bradyrhizobium--1||g__Denitrobaculum--1:capture_order_counter=o__Kiloniellales--1||o__Rhizobiales--1:capture_phylum_counter=p__Proteobacteria--2:capture_species_counter=s__Bradyrhizobium sp018596315--1||s__Denitrobaculum tricleocarpae--1:evalue_avg=9.85282e-49:evalue_max=1.97e-48:evalue_min=5.64e-52:evalue_std=1.3926015507129094e-48:evalue_sum=1.970564e-48:gapopen_avg=1.5:gapopen_max=2.0:gapopen_min=1.0:gapopen_std=0.7071067811865476:gapopen_sum=3.0:gtdb_class_counter=:gtdb_domain_counter=:gtdb_family_counter=:gtdb_genus_counter=:gtdb_order_counter=:gtdb_phylum_counter=:gtdb_species_counter=:heptad_counter=MCP-38H--2:lbd_counter=:length_avg=120.0:length_max=147.0:length_min=93.0:length_std=38.18376618407357:length_sum=240.0:mismatch_avg=15.5:mismatch_max=30.0:mismatch_min=1.0:mismatch_std=20.506096654409877:mismatch_sum=31.0:name=N953401:qcovhsp_avg=97.85:qcovhsp_max=97.9:qcovhsp_min=97.8:qcovhsp_std=0.07071067811866079:qcovhsp_sum=195.7:qend_avg=118.0:qend_max=143.0:qend_min=93.0:qend_std=35.35533905932738:qend_sum=236.0:qstart_avg=3.5:qstart_max=4.0:qstart_min=3.0:qstart_std=0.7071067811865476:qstart_sum=7.0:ref_name_counter=RS_GCF_001440395.1_protein.faa_NZ_LLXZ01000114.1_25@PF00015_full_PFAM.369.539--1||RS_GCF_001440405.1_protein.faa_NZ_LLXX01000034.1_26@PF00015_full_PFAM.366.536--1:scovhsp_avg=68.80000000000001:scovhsp_max=82.9:scovhsp_min=54.7:scovhsp_std=19.940411229460643:scovhsp_sum=137.60000000000002:send_avg=126.0:send_max=159.0:send_min=93.0:send_std=46.66904755831214:send_sum=252.0:sstart_avg=10.0:sstart_max=19.0:sstart_min=1.0:sstart_std=12.727922061357855:sstart_sum=20.0])0.922:0.0211071[&&NHX:Sample_counter=rhizpot1--2||rhizpot3--1:Type_counter=capture--3:besthit_avg=83.75:besthit_max=96.8:besthit_min=70.7:besthit_std=18.455486988968886:besthit_sum=167.5:bitscore_avg=158.0:bitscore_max=164.0:bitscore_min=152.0:bitscore_std=8.48528137423857:bitscore_sum=316.0:capture_class_counter=c__Alphaproteobacteria--2||c__Gammaproteobacteria--1:capture_domain_counter=d__Bacteria--3:capture_family_counter=f__Burkholderiaceae--1||f__Kiloniellaceae--1||f__Xanthobacteraceae--1:capture_genus_counter=g__Bradyrhizobium--1||g__Denitrobaculum--1||g__Massilia--1:capture_order_counter=o__Burkholderiales--1||o__Kiloniellales--1||o__Rhizobiales--1:capture_phylum_counter=p__Proteobacteria--3:capture_species_counter=s__Bradyrhizobium sp018596315--1||s__Denitrobaculum tricleocarpae--1||s__Massilia aurea_A--1:evalue_avg=9.85282e-49:evalue_max=1.97e-48:evalue_min=5.64e-52:evalue_std=1.3926015507129094e-48:evalue_sum=1.970564e-48:gapopen_avg=1.5:gapopen_max=2.0:gapopen_min=1.0:gapopen_std=0.7071067811865476:gapopen_sum=3.0:gtdb_class_counter=:gtdb_domain_counter=:gtdb_family_counter=:gtdb_genus_counter=:gtdb_order_counter=:gtdb_phylum_counter=:gtdb_species_counter=:heptad_counter=MCP-38H--3:lbd_counter=:length_avg=120.0:length_max=147.0:length_min=93.0:length_std=38.18376618407357:length_sum=240.0:mismatch_avg=15.5:mismatch_max=30.0:mismatch_min=1.0:mismatch_std=20.506096654409877:mismatch_sum=31.0:name=N953402:qcovhsp_avg=97.85:qcovhsp_max=97.9:qcovhsp_min=97.8:qcovhsp_std=0.07071067811866079:qcovhsp_sum=195.7:qend_avg=118.0:qend_max=143.0:qend_min=93.0:qend_std=35.35533905932738:qend_sum=236.0:qstart_avg=3.5:qstart_max=4.0:qstart_min=3.0:qstart_std=0.7071067811865476:qstart_sum=7.0:ref_name_counter=RS_GCF_001440395.1_protein.faa_NZ_LLXZ01000114.1_25@PF00015_full_PFAM.369.539--1||RS_GCF_001440405.1_protein.faa_NZ_LLXX01000034.1_26@PF00015_full_PFAM.366.536--1:scovhsp_avg=68.80000000000001:scovhsp_max=82.9:scovhsp_min=54.7:scovhsp_std=19.940411229460643:scovhsp_sum=137.60000000000002:send_avg=126.0:send_max=159.0:send_min=93.0:send_std=46.66904755831214:send_sum=252.0:sstart_avg=10.0:sstart_max=19.0:sstart_min=1.0:sstart_std=12.727922061357855:sstart_sum=20.0])0.756:0.00435258[&&NHX:Sample_counter=rhizpot1--16||rhizpot2--3||rhizpot3--10:Type_counter=capture--29:besthit_avg=89.13333333333333:besthit_max=100.0:besthit_min=70.7:besthit_std=12.39413839952849:besthit_sum=534.8:bitscore_avg=176.0:bitscore_max=219.0:bitscore_min=152.0:bitscore_std=26.053790511171304:bitscore_sum=1056.0:capture_class_counter=c__Alphaproteobacteria--19||c__Clostridia--1||c__Desulfobulbia--1||c__Desulfuromonadia--1||c__Gammaproteobacteria--5||c__Koll11--1||c__Planctomycetia--1:capture_domain_counter=d__Bacteria--29:capture_family_counter=f__1-14-0-20-42-13--1||f__Beijerinckiaceae--1||f__Burkholderiaceae--5||f__CAIOGM01--1||f__Desulfocapsaceae--1||f__Gemmataceae--1||f__Kiloniellaceae--1||f__Lachnospiraceae--1||f__Methylopilaceae--1||f__Sphingomonadaceae--2||f__Xanthobacteraceae--14:capture_genus_counter=g__1-14-0-20-42-13--1||g__14-2--1||g__Bosea--1||g__Bradyrhizobium--14||g__CAIOGM01--1||g__Denitrobaculum--1||g__Desulforhopalus--1||g__Hansschlegelia--1||g__Massilia--5||g__Qipengyuania--1||g__Sphingomicrobium--1||g__UBA6894--1:capture_order_counter=o__1-14-0-20-42-13--1||o__Burkholderiales--5||o__Desulfobulbales--1||o__Gemmatales--1||o__Geobacterales--1||o__Kiloniellales--1||o__Lachnospirales--1||o__Rhizobiales--16||o__Sphingomonadales--2:capture_phylum_counter=p__Desulfobacterota--2||p__Firmicutes_A--1||p__Omnitrophota--1||p__Planctomycetota--1||p__Proteobacteria--24:capture_species_counter=s__1-14-0-20-42-13 sp002796125--1||s__14-2 sp910585625--1||s__Bosea sp013823325--1||s__Bradyrhizobium sp000938255--1||s__Bradyrhizobium sp018596315--12||s__Bradyrhizobium tropiciagri_A--1||s__CAIOGM01 sp903902345--1||s__Denitrobaculum tricleocarpae--1||s__Desulforhopalus sp018821785--1||s__Hansschlegelia sp902168115--1||s__Massilia aurea_A--5||s__Qipengyuania sp001635685--1||s__Sphingomicrobium sp009720245--1||s__UBA6894 sp903912515--1:evalue_avg=3.3487766666666668e-49:evalue_max=1.97e-48:evalue_min=5.41e-74:evalue_std=8.0119157488173e-49:evalue_sum=2.009266e-48:gapopen_avg=0.5:gapopen_max=2.0:gapopen_min=0.0:gapopen_std=0.8366600265340756:gapopen_sum=3.0:gtdb_class_counter=:gtdb_domain_counter=:gtdb_family_counter=:gtdb_genus_counter=:gtdb_order_counter=:gtdb_phylum_counter=:gtdb_species_counter=:heptad_counter=MCP-38H--29:lbd_counter=:length_avg=120.16666666666667:length_max=152.0:length_min=89.0:length_std=30.636035426710595:length_sum=721.0:mismatch_avg=13.333333333333334:mismatch_max=34.0:mismatch_min=0.0:mismatch_std=15.59059545580818:mismatch_sum=80.0:name=N953403:qcovhsp_avg=97.76666666666665:qcovhsp_max=100.0:qcovhsp_min=96.2:qcovhsp_std=1.2816655830077763:qcovhsp_sum=586.5999999999999:qend_avg=121.33333333333333:qend_max=158.0:qend_min=91.0:qend_std=30.467468990165013:qend_sum=728.0:qstart_avg=3.6666666666666665:qstart_max=7.0:qstart_min=1.0:qstart_std=1.96638416050035:qstart_sum=22.0:ref_name_counter=RS_GCF_001440395.1_protein.faa_NZ_LLXZ01000114.1_25@PF00015_full_PFAM.369.539--3||RS_GCF_001440405.1_protein.faa_NZ_LLXX01000034.1_26@PF00015_full_PFAM.366.536--3:scovhsp_avg=70.1:scovhsp_max=89.4:scovhsp_min=52.4:scovhsp_std=17.432498386634087:scovhsp_sum=420.59999999999997:send_avg=124.33333333333333:send_max=159.0:send_min=89.0:send_std=35.18901343696164:send_sum=746.0:sstart_avg=6.166666666666667:sstart_max=19.0:sstart_min=1.0:sstart_std=8.158839786799755:sstart_sum=37.0],(((RS_GCF_018130385.1_protein.faa_NZ_JAFCLU010000012.1_28@PF00015_full_PFAM.369.546:5e-09[&&NHX:Type=GTDB:gtdb_class=c__Alphaproteobacteria:gtdb_domain=d__Bacteria:gtdb_family=f__Xanthobacteraceae:gtdb_genus=g__Bradyrhizobium:gtdb_order=o__Rhizobiales:gtdb_phylum=p__Proteobacteria:gtdb_species=s__Bradyrhizobium sp018130385:heptad=MCP-38H:species=d__Bacteria_p__Proteobacteria_c__Alphaproteobacteria_o__Rhizobiales_f__Xanthobacteraceae_g__Bradyrhizobium_s__Bradyrhizobium sp018130385],(((RS_GCF_018596315.1_protein.faa_NZ_JAHEAG010000001.1_790@PF00015_full_PFAM.367.537:5e-09[&&NHX:Type=GTDB:gtdb_class=c__Alphaproteobacteria:gtdb_domain=d__Bacteria:gtdb_family=f__Xanthobacteraceae:gtdb_genus=g__Bradyrhizobium:gtdb_order=o__Rhizobiales:gtdb_phylum=p__Proteobacteria:gtdb_species=s__Bradyrhizobium sp018596315:heptad=MCP-38H:species=d__Bacteria_p__Proteobacteria_c__Alphaproteobacteria_o__Rhizobiales_f__Xanthobacteraceae_g__Bradyrhizobium_s__Bradyrhizobium sp018596315],6cfffa62-da5c-58f4-ba2c-7ea68a15a415_2@MCPsignal.325.491:0.00917486[&&NHX:Sample=rhizpot3:Type=capture:capture_class=c__Alphaproteobacteria:capture_domain=d__Bacteria:capture_family=f__Xanthobacteraceae:capture_genus=g__Bradyrhizobium:capture_order=o__Rhizobiales:capture_phylum=p__Proteobacteria:capture_species=s__Bradyrhizobium sp018596315:heptad=MCP-38H])0:5e-09[&&NHX:Sample_counter=rhizpot3--1:Type_counter=GTDB--1||capture--1:capture_class_counter=c__Alphaproteobacteria--1:capture_domain_counter=d__Bacteria--1:capture_family_counter=f__Xanthobacteraceae--1:capture_genus_counter=g__Bradyrhizobium--1:capture_order_counter=o__Rhizobiales--1:capture_phylum_counter=p__Proteobacteria--1:capture_species_counter=s__Bradyrhizobium sp018596315--1:gtdb_class_counter=c__Alphaproteobacteria--1:gtdb_domain_counter=d__Bacteria--1:gtdb_family_counter=f__Xanthobacteraceae--1:gtdb_genus_counter=g__Bradyrhizobium--1:gtdb_order_counter=o__Rhizobiales--1:gtdb_phylum_counter=p__Proteobacteria--1:gtdb_species_counter=s__Bradyrhizobium sp018596315--1:heptad_counter=MCP-38H--2:lbd_counter=:lca_tree=s__Bradyrhizobium sp018596315:name=N953407:ref_name_counter=],(((((47734120-40cb-47e6-a223-72b5ff3c46fa_4@MCPsignal.26.170:5e-09[&&NHX:Sample=rhizpot1:Type=capture:besthit=89.6:bitscore=223.0:capture_class=c__Alphaproteobacteria:capture_domain=d__Bacteria:capture_family=f__Xanthobacteraceae:capture_genus=g__Bradyrhizobium:capture_order=o__Rhizobiales:capture_phylum=p__Proteobacteria:capture_species=s__Bradyrhizobium sp018596315:evalue=2.22e-75:gapopen=0.0:heptad=MCP-38H:length=144.0:mismatch=15.0:qcovhsp=100.0:qend=144.0:qstart=1.0:ref_name=RS_GCF_001440395.1_protein.faa_NZ_LLXZ01000114.1_25@PF00015_full_PFAM.369.539:scovhsp=84.7:send=158.0:sstart=15.0],(4eeb6ea9-6064-41e4-8d1a-0e32f186bca7_2@MCPsignal.438.560:5e-09[&&NHX:Sample=rhizpot1:Type=capture:capture_class=c__Alphaproteobacteria:capture_domain=d__Bacteria:capture_family=f__Xanthobacteraceae:capture_genus=g__Bradyrhizobium:capture_order=o__Rhizobiales:capture_phylum=p__Proteobacteria:capture_species=s__Bradyrhizobium sp018596315:heptad=MCP-38H:lbd=4HB_MCP_1],(02ab4b29-f591-5d49-a05d-343d261ea578_3@MCPsignal.192.360:0.00448524[&&NHX:Sample=rhizpot1:Type=capture:besthit=94.4:bitscore=218.0:capture_class=c__Alphaproteobacteria:capture_domain=d__Bacteria:capture_family=f__Xanthobacteraceae:capture_genus=g__Bradyrhizobium:capture_order=o__Rhizobiales:capture_phylum=p__Proteobacteria:capture_species=s__Bradyrhizobium sp018596315:evalue=3.84e-73:gapopen=0.0:heptad=MCP-38H:length=160.0:mismatch=9.0:qcovhsp=95.2:qend=168.0:qstart=9.0:ref_name=RS_GCF_018596315.1_protein.faa_NZ_JAHEAG010000001.1_790@PF00015_full_PFAM.367.537:scovhsp=94.1:send=160.0:sstart=1.0],f2aa816f-4102-41a6-9062-275524f5fe2d_6@MCPsignal.24.101:5e-09[&&NHX:Sample=rhizpot1:Type=capture:capture_class=c__Alphaproteobacteria:capture_domain=d__Bacteria:capture_family=f__Xanthobacteraceae:capture_genus=g__Bradyrhizobium:capture_order=o__Rhizobiales:capture_phylum=p__Proteobacteria:capture_species=s__Bradyrhizobium sp018596315:heptad=MCP-38H])0:1.8e-08[&&NHX:Sample_counter=rhizpot1--2:Type_counter=capture--2:besthit_avg=94.4:besthit_max=94.4:besthit_min=94.4:besthit_std=0:besthit_sum=94.4:bitscore_avg=218.0:bitscore_max=218.0:bitscore_min=218.0:bitscore_std=0:bitscore_sum=218.0:capture_class_counter=c__Alphaproteobacteria--2:capture_domain_counter=d__Bacteria--2:capture_family_counter=f__Xanthobacteraceae--2:capture_genus_counter=g__Bradyrhizobium--2:capture_order_counter=o__Rhizobiales--2:capture_phylum_counter=p__Proteobacteria--2:capture_species_counter=s__Bradyrhizobium sp018596315--2:evalue_avg=3.84e-73:evalue_max=3.84e-73:evalue_min=3.84e-73:evalue_std=0:evalue_sum=3.84e-73:gapopen_avg=0.0:gapopen_max=0.0:gapopen_min=0.0:gapopen_std=0:gapopen_sum=0.0:gtdb_class_counter=:gtdb_domain_counter=:gtdb_family_counter=:gtdb_genus_counter=:gtdb_order_counter=:gtdb_phylum_counter=:gtdb_species_counter=:heptad_counter=MCP-38H--2:lbd_counter=:length_avg=160.0:length_max=160.0:length_min=160.0:length_std=0:length_sum=160.0:mismatch_avg=9.0:mismatch_max=9.0:mismatch_min=9.0:mismatch_std=0:mismatch_sum=9.0:name=N953412:qcovhsp_avg=95.2:qcovhsp_max=95.2:qcovhsp_min=95.2:qcovhsp_std=0:qcovhsp_sum=95.2:qend_avg=168.0:qend_max=168.0:qend_min=168.0:qend_std=0:qend_sum=168.0:qstart_avg=9.0:qstart_max=9.0:qstart_min=9.0:qstart_std=0:qstart_sum=9.0:ref_name_counter=RS_GCF_018596315.1_protein.faa_NZ_JAHEAG010000001.1_790@PF00015_full_PFAM.367.537--1:scovhsp_avg=94.1:scovhsp_max=94.1:scovhsp_min=94.1:scovhsp_std=0:scovhsp_sum=94.1:send_avg=160.0:send_max=160.0:send_min=160.0:send_std=0:send_sum=160.0:sstart_avg=1.0:sstart_max=1.0:sstart_min=1.0:sstart_std=0:sstart_sum=1.0])0.745:1.8e-08[&&NHX:Sample_counter=rhizpot1--3:Type_counter=capture--3:besthit_avg=94.4:besthit_max=94.4:besthit_min=94.4:besthit_std=0:besthit_sum=94.4:bitscore_avg=218.0:bitscore_max=218.0:bitscore_min=218.0:bitscore_std=0:bitscore_sum=218.0:capture_class_counter=c__Alphaproteobacteria--3:capture_domain_counter=d__Bacteria--3:capture_family_counter=f__Xanthobacteraceae--3:capture_genus_counter=g__Bradyrhizobium--3:capture_order_counter=o__Rhizobiales--3:capture_phylum_counter=p__Proteobacteria--3:capture_species_counter=s__Bradyrhizobium sp018596315--3:evalue_avg=3.84e-73:evalue_max=3.84e-73:evalue_min=3.84e-73:evalue_std=0:evalue_sum=3.84e-73:gapopen_avg=0.0:gapopen_max=0.0:gapopen_min=0.0:gapopen_std=0:gapopen_sum=0.0:gtdb_class_counter=:gtdb_domain_counter=:gtdb_family_counter=:gtdb_genus_counter=:gtdb_order_counter=:gtdb_phylum_counter=:gtdb_species_counter=:heptad_counter=MCP-38H--3:lbd_counter=4HB_MCP_1--1:length_avg=160.0:length_max=160.0:length_min=160.0:length_std=0:length_sum=160.0:mismatch_avg=9.0:mismatch_max=9.0:mismatch_min=9.0:mismatch_std=0:mismatch_sum=9.0:name=N953413:qcovhsp_avg=95.2:qcovhsp_max=95.2:qcovhsp_min=95.2:qcovhsp_std=0:qcovhsp_sum=95.2:qend_avg=168.0:qend_max=168.0:qend_min=168.0:qend_std=0:qend_sum=168.0:qstart_avg=9.0:qstart_max=9.0:qstart_min=9.0:qstart_std=0:qstart_sum=9.0:ref_name_counter=RS_GCF_018596315.1_protein.faa_NZ_JAHEAG010000001.1_790@PF00015_full_PFAM.367.537--1:scovhsp_avg=94.1:scovhsp_max=94.1:scovhsp_min=94.1:scovhsp_std=0:scovhsp_sum=94.1:send_avg=160.0:send_max=160.0:send_min=160.0:send_std=0:send_sum=160.0:sstart_avg=1.0:sstart_max=1.0:sstart_min=1.0:sstart_std=0:sstart_sum=1.0])0:6e-09[&&NHX:Sample_counter=rhizpot1--4:Type_counter=capture--4:besthit_avg=92.0:besthit_max=94.4:besthit_min=89.6:besthit_std=3.394112549695436:besthit_sum=184.0:bitscore_avg=220.5:bitscore_max=223.0:bitscore_min=218.0:bitscore_std=3.5355339059327378:bitscore_sum=441.0:capture_class_counter=c__Alphaproteobacteria--4:capture_domain_counter=d__Bacteria--4:capture_family_counter=f__Xanthobacteraceae--4:capture_genus_counter=g__Bradyrhizobium--4:capture_order_counter=o__Rhizobiales--4:capture_phylum_counter=p__Proteobacteria--4:capture_species_counter=s__Bradyrhizobium sp018596315--4:evalue_avg=1.9310999999999998e-73:evalue_max=3.84e-73:evalue_min=2.22e-75:evalue_std=2.699592269214001e-73:evalue_sum=3.8621999999999997e-73:gapopen_avg=0.0:gapopen_max=0.0:gapopen_min=0.0:gapopen_std=0.0:gapopen_sum=0.0:gtdb_class_counter=:gtdb_domain_counter=:gtdb_family_counter=:gtdb_genus_counter=:gtdb_order_counter=:gtdb_phylum_counter=:gtdb_species_counter=:heptad_counter=MCP-38H--4:lbd_counter=4HB_MCP_1--1:length_avg=152.0:length_max=160.0:length_min=144.0:length_std=11.313708498984761:length_sum=304.0:mismatch_avg=12.0:mismatch_max=15.0:mismatch_min=9.0:mismatch_std=4.242640687119285:mismatch_sum=24.0:name=N953414:qcovhsp_avg=97.6:qcovhsp_max=100.0:qcovhsp_min=95.2:qcovhsp_std=3.394112549695426:qcovhsp_sum=195.2:qend_avg=156.0:qend_max=168.0:qend_min=144.0:qend_std=16.97056274847714:qend_sum=312.0:qstart_avg=5.0:qstart_max=9.0:qstart_min=1.0:qstart_std=5.656854249492381:qstart_sum=10.0:ref_name_counter=RS_GCF_001440395.1_protein.faa_NZ_LLXZ01000114.1_25@PF00015_full_PFAM.369.539--1||RS_GCF_018596315.1_protein.faa_NZ_JAHEAG010000001.1_790@PF00015_full_PFAM.367.537--1:scovhsp_avg=89.4:scovhsp_max=94.1:scovhsp_min=84.7:scovhsp_std=6.646803743153541:scovhsp_sum=178.8:send_avg=159.0:send_max=160.0:send_min=158.0:send_std=1.4142135623730951:send_sum=318.0:sstart_avg=8.0:sstart_max=15.0:sstart_min=1.0:sstart_std=9.899494936611665:sstart_sum=16.0],(47f710c3-186f-4a06-b0fa-03b687cb3b34_6@MCPsignal.50.213:5e-09[&&NHX:Sample=rhiztom2:Type=capture:besthit=98.8:bitscore=233.0:capture_class=c__Desulfobacteria:capture_domain=d__Bacteria:capture_family=f__Desulfolunaceae:capture_genus=g__Desulfoluna:capture_order=o__Desulfobacterales:capture_phylum=p__Desulfobacterota:capture_species=s__Desulfoluna spongiiphila:evalue=5.19e-79:gapopen=0.0:heptad=MCP-38H:length=160.0:mismatch=2.0:qcovhsp=98.2:qend=163.0:qstart=4.0:ref_name=RS_GCF_018596315.1_protein.faa_NZ_JAHEAG010000001.1_790@PF00015_full_PFAM.367.537:scovhsp=94.1:send=160.0:sstart=1.0],060af1ee-1d4f-5bac-b861-72d4a97cb74f_1@MCPsignal.764.930:5e-09[&&NHX:Sample=rhiztom3:Type=capture:besthit=100.0:bitscore=237.0:capture_class=c__Desulfobacteria:capture_domain=d__Bacteria:capture_family=f__Desulfolunaceae:capture_genus=g__Desulfoluna:capture_order=o__Desulfobacterales:capture_phylum=p__Desulfobacterota:capture_species=s__Desulfoluna spongiiphila:evalue=1.75e-80:gapopen=0.0:heptad=MCP-38H:length=160.0:mismatch=0.0:qcovhsp=96.4:qend=166.0:qstart=7.0:ref_name=RS_GCF_018596315.1_protein.faa_NZ_JAHEAG010000001.1_790@PF00015_full_PFAM.367.537:scovhsp=94.1:send=160.0:sstart=1.0])0.877:5e-09[&&NHX:Sample_counter=rhiztom2--1||rhiztom3--1:Type_counter=capture--2:besthit_avg=99.4:besthit_max=100.0:besthit_min=98.8:besthit_std=0.848528137423859:besthit_sum=198.8:bitscore_avg=235.0:bitscore_max=237.0:bitscore_min=233.0:bitscore_std=2.8284271247461903:bitscore_sum=470.0:capture_class_counter=c__Desulfobacteria--2:capture_domain_counter=d__Bacteria--2:capture_family_counter=f__Desulfolunaceae--2:capture_genus_counter=g__Desulfoluna--2:capture_order_counter=o__Desulfobacterales--2:capture_phylum_counter=p__Desulfobacterota--2:capture_species_counter=s__Desulfoluna spongiiphila--2:evalue_avg=2.6825e-79:evalue_max=5.19e-79:evalue_min=1.75e-80:evalue_std=3.546140507650536e-79:evalue_sum=5.365e-79:gapopen_avg=0.0:gapopen_max=0.0:gapopen_min=0.0:gapopen_std=0.0:gapopen_sum=0.0:gtdb_class_counter=:gtdb_domain_counter=:gtdb_family_counter=:gtdb_genus_counter=:gtdb_order_counter=:gtdb_phylum_counter=:gtdb_species_counter=:heptad_counter=MCP-38H--2:lbd_counter=:length_avg=160.0:length_max=160.0:length_min=160.0:length_std=0.0:length_sum=320.0:mismatch_avg=1.0:mismatch_max=2.0:mismatch_min=0.0:mismatch_std=1.4142135623730951:mismatch_sum=2.0:name=N953417:qcovhsp_avg=97.30000000000001:qcovhsp_max=98.2:qcovhsp_min=96.4:qcovhsp_std=1.2727922061357835:qcovhsp_sum=194.60000000000002:qend_avg=164.5:qend_max=166.0:qend_min=163.0:qend_std=2.1213203435596424:qend_sum=329.0:qstart_avg=5.5:qstart_max=7.0:qstart_min=4.0:qstart_std=2.1213203435596424:qstart_sum=11.0:ref_name_counter=RS_GCF_018596315.1_protein.faa_NZ_JAHEAG010000001.1_790@PF00015_full_PFAM.367.537--2:scovhsp_avg=94.1:scovhsp_max=94.1:scovhsp_min=94.1:scovhsp_std=0.0:scovhsp_sum=188.2:send_avg=160.0:send_max=160.0:send_min=160.0:send_std=0.0:send_sum=320.0:sstart_avg=1.0:sstart_max=1.0:sstart_min=1.0:sstart_std=0.0:sstart_sum=2.0])0:5e-09[&&NHX:Sample_counter=rhizpot1--4||rhiztom2--1||rhiztom3--1:Type_counter=capture--6:besthit_avg=95.69999999999999:besthit_max=100.0:besthit_min=89.6:besthit_std=4.72581562625261:besthit_sum=382.79999999999995:bitscore_avg=227.75:bitscore_max=237.0:bitscore_min=218.0:bitscore_std=8.770214744615247:bitscore_sum=911.0:capture_class_counter=c__Alphaproteobacteria--4||c__Desulfobacteria--2:capture_domain_counter=d__Bacteria--6:capture_family_counter=f__Desulfolunaceae--2||f__Xanthobacteraceae--4:capture_genus_counter=g__Bradyrhizobium--4||g__Desulfoluna--2:capture_order_counter=o__Desulfobacterales--2||o__Rhizobiales--4:capture_phylum_counter=p__Desulfobacterota--2||p__Proteobacteria--4:capture_species_counter=s__Bradyrhizobium sp018596315--4||s__Desulfoluna spongiiphila--2:evalue_avg=9.6555134125e-74:evalue_max=3.84e-73:evalue_min=1.75e-80:evalue_std=1.9163276746308524e-73:evalue_sum=3.862205365e-73:gapopen_avg=0.0:gapopen_max=0.0:gapopen_min=0.0:gapopen_std=0.0:gapopen_sum=0.0:gtdb_class_counter=:gtdb_domain_counter=:gtdb_family_counter=:gtdb_genus_counter=:gtdb_order_counter=:gtdb_phylum_counter=:gtdb_species_counter=:heptad_counter=MCP-38H--6:lbd_counter=4HB_MCP_1--1:length_avg=156.0:length_max=160.0:length_min=144.0:length_std=8.0:length_sum=624.0:mismatch_avg=6.5:mismatch_max=15.0:mismatch_min=0.0:mismatch_std=6.855654600401044:mismatch_sum=26.0:name=N953418:qcovhsp_avg=97.45:qcovhsp_max=100.0:qcovhsp_min=95.2:qcovhsp_std=2.0999999999999983:qcovhsp_sum=389.8:qend_avg=160.25:qend_max=168.0:qend_min=144.0:qend_std=11.026483271348727:qend_sum=641.0:qstart_avg=5.25:qstart_max=9.0:qstart_min=1.0:qstart_std=3.5:qstart_sum=21.0:ref_name_counter=RS_GCF_001440395.1_protein.faa_NZ_LLXZ01000114.1_25@PF00015_full_PFAM.369.539--1||RS_GCF_018596315.1_protein.faa_NZ_JAHEAG010000001.1_790@PF00015_full_PFAM.367.537--3:scovhsp_avg=91.75:scovhsp_max=94.1:scovhsp_min=84.7:scovhsp_std=4.699999999999996:scovhsp_sum=367.0:send_avg=159.5:send_max=160.0:send_min=158.0:send_std=1.0:send_sum=638.0:sstart_avg=4.5:sstart_max=15.0:sstart_min=1.0:sstart_std=7.0:sstart_sum=18.0],((64b67f07-738a-4b7e-a3fc-c034e0e03797_1@MCPsignal.357.516:0.00229426[&&NHX:Sample=rhizpot3:Type=capture:capture_class=c__Alphaproteobacteria:capture_domain=d__Bacteria:capture_family=f__Xanthobacteraceae:capture_genus=g__Bradyrhizobium:capture_order=o__Rhizobiales:capture_phylum=p__Proteobacteria:capture_species=s__Bradyrhizobium sp018596315:heptad=MCP-38H],3e9c4d68-2e74-47ff-9ac0-77476c0a71b9_4@MCPsignal.23.158:0.00515936[&&NHX:Sample=rhizpot1:Type=capture:besthit=96.3:bitscore=221.0:capture_class=c__Desulfobacteria:capture_domain=d__Bacteria:capture_family=f__Desulfolunaceae:capture_genus=g__Desulfoluna:capture_order=o__Desulfobacterales:capture_phylum=p__Desulfobacterota:capture_species=s__Desulfoluna spongiiphila:evalue=6.27e-75:gapopen=0.0:heptad=MCP-38H:length=135.0:mismatch=5.0:qcovhsp=100.0:qend=135.0:qstart=1.0:ref_name=RS_GCF_001440395.1_protein.faa_NZ_LLXZ01000114.1_25@PF00015_full_PFAM.369.539:scovhsp=79.4:send=158.0:sstart=24.0])0.842:0.00313857[&&NHX:Sample_counter=rhizpot1--1||rhizpot3--1:Type_counter=capture--2:besthit_avg=96.3:besthit_max=96.3:besthit_min=96.3:besthit_std=0:besthit_sum=96.3:bitscore_avg=221.0:bitscore_max=221.0:bitscore_min=221.0:bitscore_std=0:bitscore_sum=221.0:capture_class_counter=c__Alphaproteobacteria--1||c__Desulfobacteria--1:capture_domain_counter=d__Bacteria--2:capture_family_counter=f__Desulfolunaceae--1||f__Xanthobacteraceae--1:capture_genus_counter=g__Bradyrhizobium--1||g__Desulfoluna--1:capture_order_counter=o__Desulfobacterales--1||o__Rhizobiales--1:capture_phylum_counter=p__Desulfobacterota--1||p__Proteobacteria--1:capture_species_counter=s__Bradyrhizobium sp018596315--1||s__Desulfoluna spongiiphila--1:evalue_avg=6.27e-75:evalue_max=6.27e-75:evalue_min=6.27e-75:evalue_std=0:evalue_sum=6.27e-75:gapopen_avg=0.0:gapopen_max=0.0:gapopen_min=0.0:gapopen_std=0:gapopen_sum=0.0:gtdb_class_counter=:gtdb_domain_counter=:gtdb_family_counter=:gtdb_genus_counter=:gtdb_order_counter=:gtdb_phylum_counter=:gtdb_species_counter=:heptad_counter=MCP-38H--2:lbd_counter=:length_avg=135.0:length_max=135.0:length_min=135.0:length_std=0:length_sum=135.0:mismatch_avg=5.0:mismatch_max=5.0:mismatch_min=5.0:mismatch_std=0:mismatch_sum=5.0:name=N953421:qcovhsp_avg=100.0:qcovhsp_max=100.0:qcovhsp_min=100.0:qcovhsp_std=0:qcovhsp_sum=100.0:qend_avg=135.0:qend_max=135.0:qend_min=135.0:qend_std=0:qend_sum=135.0:qstart_avg=1.0:qstart_max=1.0:qstart_min=1.0:qstart_std=0:qstart_sum=1.0:ref_name_counter=RS_GCF_001440395.1_protein.faa_NZ_LLXZ01000114.1_25@PF00015_full_PFAM.369.539--1:scovhsp_avg=79.4:scovhsp_max=79.4:scovhsp_min=79.4:scovhsp_std=0:scovhsp_sum=79.4:send_avg=158.0:send_max=158.0:send_min=158.0:send_std=0:send_sum=158.0:sstart_avg=24.0:sstart_max=24.0:sstart_min=24.0:sstart_std=0:sstart_sum=24.0],0250f733-b7df-4520-9c27-722f635f413f_1@MCPsignal.325.489:0.00930415[&&NHX:Sample=rhizpot3:Type=capture:besthit=92.4:bitscore=251.0:capture_class=c__Planctomycetia:capture_domain=d__Bacteria:capture_family=f__Gemmataceae:capture_genus=g__UBA6894:capture_order=o__Gemmatales:capture_phylum=p__Planctomycetota:capture_species=s__UBA6894 sp903912515:evalue=3.76e-86:gapopen=0.0:heptad=MCP-38H:length=158.0:mismatch=12.0:qcovhsp=96.3:qend=164.0:qstart=7.0:ref_name=RS_GCF_001440395.1_protein.faa_NZ_LLXZ01000114.1_25@PF00015_full_PFAM.369.539:scovhsp=92.9:send=158.0:sstart=1.0])0:5e-09[&&NHX:Sample_counter=rhizpot1--1||rhizpot3--2:Type_counter=capture--3:besthit_avg=94.35:besthit_max=96.3:besthit_min=92.4:besthit_std=2.7577164466275295:besthit_sum=188.7:bitscore_avg=236.0:bitscore_max=251.0:bitscore_min=221.0:bitscore_std=21.213203435596427:bitscore_sum=472.0:capture_class_counter=c__Alphaproteobacteria--1||c__Desulfobacteria--1||c__Planctomycetia--1:capture_domain_counter=d__Bacteria--3:capture_family_counter=f__Desulfolunaceae--1||f__Gemmataceae--1||f__Xanthobacteraceae--1:capture_genus_counter=g__Bradyrhizobium--1||g__Desulfoluna--1||g__UBA6894--1:capture_order_counter=o__Desulfobacterales--1||o__Gemmatales--1||o__Rhizobiales--1:capture_phylum_counter=p__Desulfobacterota--1||p__Planctomycetota--1||p__Proteobacteria--1:capture_species_counter=s__Bradyrhizobium sp018596315--1||s__Desulfoluna spongiiphila--1||s__UBA6894 sp903912515--1:evalue_avg=3.1350000000188e-75:evalue_max=6.27e-75:evalue_min=3.76e-86:evalue_std=4.433559518013065e-75:evalue_sum=6.2700000000376e-75:gapopen_avg=0.0:gapopen_max=0.0:gapopen_min=0.0:gapopen_std=0.0:gapopen_sum=0.0:gtdb_class_counter=:gtdb_domain_counter=:gtdb_family_counter=:gtdb_genus_counter=:gtdb_order_counter=:gtdb_phylum_counter=:gtdb_species_counter=:heptad_counter=MCP-38H--3:lbd_counter=:length_avg=146.5:length_max=158.0:length_min=135.0:length_std=16.263455967290593:length_sum=293.0:mismatch_avg=8.5:mismatch_max=12.0:mismatch_min=5.0:mismatch_std=4.949747468305833:mismatch_sum=17.0:name=N953423:qcovhsp_avg=98.15:qcovhsp_max=100.0:qcovhsp_min=96.3:qcovhsp_std=2.616295090390228:qcovhsp_sum=196.3:qend_avg=149.5:qend_max=164.0:qend_min=135.0:qend_std=20.506096654409877:qend_sum=299.0:qstart_avg=4.0:qstart_max=7.0:qstart_min=1.0:qstart_std=4.242640687119285:qstart_sum=8.0:ref_name_counter=RS_GCF_001440395.1_protein.faa_NZ_LLXZ01000114.1_25@PF00015_full_PFAM.369.539--2:scovhsp_avg=86.15:scovhsp_max=92.9:scovhsp_min=79.4:scovhsp_std=9.545941546018392:scovhsp_sum=172.3:send_avg=158.0:send_max=158.0:send_min=158.0:send_std=0.0:send_sum=316.0:sstart_avg=12.5:sstart_max=24.0:sstart_min=1.0:sstart_std=16.263455967290593:sstart_sum=25.0])0:5e-09[&&NHX:Sample_counter=rhizpot1--5||rhizpot3--2||rhiztom2--1||rhiztom3--1:Type_counter=capture--9:besthit_avg=95.24999999999999:besthit_max=100.0:besthit_min=89.6:besthit_std=3.9251751553274663:besthit_sum=571.4999999999999:bitscore_avg=230.5:bitscore_max=251.0:bitscore_min=218.0:bitscore_std=12.421755109484328:bitscore_sum=1383.0:capture_class_counter=c__Alphaproteobacteria--5||c__Desulfobacteria--3||c__Planctomycetia--1:capture_domain_counter=d__Bacteria--9:capture_family_counter=f__Desulfolunaceae--3||f__Gemmataceae--1||f__Xanthobacteraceae--5:capture_genus_counter=g__Bradyrhizobium--5||g__Desulfoluna--3||g__UBA6894--1:capture_order_counter=o__Desulfobacterales--3||o__Gemmatales--1||o__Rhizobiales--5:capture_phylum_counter=p__Desulfobacterota--3||p__Planctomycetota--1||p__Proteobacteria--5:capture_species_counter=s__Bradyrhizobium sp018596315--5||s__Desulfoluna spongiiphila--3||s__UBA6894 sp903912515--1:evalue_avg=6.541508941667293e-74:evalue_max=3.84e-73:evalue_min=3.76e-86:evalue_std=1.5609320149187904e-73:evalue_sum=3.924905365000376e-73:gapopen_avg=0.0:gapopen_max=0.0:gapopen_min=0.0:gapopen_std=0.0:gapopen_sum=0.0:gtdb_class_counter=:gtdb_domain_counter=:gtdb_family_counter=:gtdb_genus_counter=:gtdb_order_counter=:gtdb_phylum_counter=:gtdb_species_counter=:heptad_counter=MCP-38H--9:lbd_counter=4HB_MCP_1--1:length_avg=152.83333333333334:length_max=160.0:length_min=135.0:length_std=10.740887610745522:length_sum=917.0:mismatch_avg=7.166666666666667:mismatch_max=15.0:mismatch_min=0.0:mismatch_std=5.845225972250061:mismatch_sum=43.0:name=N953424:qcovhsp_avg=97.68333333333334:qcovhsp_max=100.0:qcovhsp_min=95.2:qcovhsp_std=2.036091026124977:qcovhsp_sum=586.1:qend_avg=156.66666666666666:qend_max=168.0:qend_min=135.0:qend_std=13.706446172026748:qend_sum=940.0:qstart_avg=4.833333333333333:qstart_max=9.0:qstart_min=1.0:qstart_std=3.371448748930742:qstart_sum=29.0:ref_name_counter=RS_GCF_001440395.1_protein.faa_NZ_LLXZ01000114.1_25@PF00015_full_PFAM.369.539--3||RS_GCF_018596315.1_protein.faa_NZ_JAHEAG010000001.1_790@PF00015_full_PFAM.367.537--3:scovhsp_avg=89.88333333333333:scovhsp_max=94.1:scovhsp_min=79.4:scovhsp_std=6.312025559728558:scovhsp_sum=539.3:send_avg=159.0:send_max=160.0:send_min=158.0:send_std=1.0954451150103321:send_sum=954.0:sstart_avg=7.166666666666667:sstart_max=24.0:sstart_min=1.0:sstart_std=9.968283035040018:sstart_sum=43.0],a7f95c81-d9a9-4423-9e08-d823f42a2d2c_2@MCPsignal.80.216:5e-09[&&NHX:Sample=rhizpot1:Type=capture:besthit=89.0:bitscore=208.0:capture_class=c__Alphaproteobacteria:capture_domain=d__Bacteria:capture_family=f__Xanthobacteraceae:capture_genus=g__Bradyrhizobium:capture_order=o__Rhizobiales:capture_phylum=p__Proteobacteria:capture_species=s__Bradyrhizobium sp018596315:evalue=1.39e-69:gapopen=0.0:heptad=MCP-38H:length=136.0:mismatch=15.0:qcovhsp=100.0:qend=136.0:qstart=1.0:ref_name=RS_GCF_001440395.1_protein.faa_NZ_LLXZ01000114.1_25@PF00015_full_PFAM.369.539:scovhsp=80.0:send=156.0:sstart=21.0])0:5e-09[&&NHX:Sample_counter=rhizpot1--6||rhizpot3--2||rhiztom2--1||rhiztom3--1:Type_counter=capture--10:besthit_avg=94.35714285714286:besthit_max=100.0:besthit_min=89.0:besthit_std=4.291797270319721:besthit_sum=660.5:bitscore_avg=227.28571428571428:bitscore_max=251.0:bitscore_min=208.0:bitscore_std=14.174087692150133:bitscore_sum=1591.0:capture_class_counter=c__Alphaproteobacteria--6||c__Desulfobacteria--3||c__Planctomycetia--1:capture_domain_counter=d__Bacteria--10:capture_family_counter=f__Desulfolunaceae--3||f__Gemmataceae--1||f__Xanthobacteraceae--6:capture_genus_counter=g__Bradyrhizobium--6||g__Desulfoluna--3||g__UBA6894--1:capture_order_counter=o__Desulfobacterales--3||o__Gemmatales--1||o__Rhizobiales--6:capture_phylum_counter=p__Desulfobacterota--3||p__Planctomycetota--1||p__Proteobacteria--6:capture_species_counter=s__Bradyrhizobium sp018596315--6||s__Desulfoluna spongiiphila--3||s__UBA6894 sp903912515--1:evalue_avg=1.986274986480714e-70:evalue_max=1.39e-69:evalue_min=3.76e-86:evalue_std=5.253459122276664e-70:evalue_sum=1.3903924905364998e-69:gapopen_avg=0.0:gapopen_max=0.0:gapopen_min=0.0:gapopen_std=0.0:gapopen_sum=0.0:gtdb_class_counter=:gtdb_domain_counter=:gtdb_family_counter=:gtdb_genus_counter=:gtdb_order_counter=:gtdb_phylum_counter=:gtdb_species_counter=:heptad_counter=MCP-38H--10:lbd_counter=4HB_MCP_1--1:length_avg=150.42857142857142:length_max=160.0:length_min=135.0:length_std=11.688415102957613:length_sum=1053.0:mismatch_avg=8.285714285714286:mismatch_max=15.0:mismatch_min=0.0:mismatch_std=6.102302453836194:mismatch_sum=58.0:name=N953426:qcovhsp_avg=98.0142857142857:qcovhsp_max=100.0:qcovhsp_min=95.2:qcovhsp_std=2.0546115378408074:qcovhsp_sum=686.0999999999999:qend_avg=153.71428571428572:qend_max=168.0:qend_min=135.0:qend_std=14.75030266033306:qend_sum=1076.0:qstart_avg=4.285714285714286:qstart_max=9.0:qstart_min=1.0:qstart_std=3.401680257083045:qstart_sum=30.0:ref_name_counter=RS_GCF_001440395.1_protein.faa_NZ_LLXZ01000114.1_25@PF00015_full_PFAM.369.539--4||RS_GCF_018596315.1_protein.faa_NZ_JAHEAG010000001.1_790@PF00015_full_PFAM.367.537--3:scovhsp_avg=88.47142857142856:scovhsp_max=94.1:scovhsp_min=79.4:scovhsp_std=6.867001841103164:scovhsp_sum=619.3:send_avg=158.57142857142858:send_max=160.0:send_min=156.0:send_std=1.511857892036909:send_sum=1110.0:sstart_avg=9.142857142857142:sstart_max=24.0:sstart_min=1.0:sstart_std=10.494896719018113:sstart_sum=64.0],dde62472-c823-4f4f-a7a9-5c37c033a5d2_3@MCPsignal.233.401:0.00905519[&&NHX:Sample=rhizpot3:Type=capture:capture_class=c__Alphaproteobacteria:capture_domain=d__Bacteria:capture_family=f__Xanthobacteraceae:capture_genus=g__Bradyrhizobium:capture_order=o__Rhizobiales:capture_phylum=p__Proteobacteria:capture_species=s__Bradyrhizobium sp018596315:heptad=MCP-38H])0:5e-09[&&NHX:Sample_counter=rhizpot1--6||rhizpot3--3||rhiztom2--1||rhiztom3--1:Type_counter=capture--11:besthit_avg=94.35714285714286:besthit_max=100.0:besthit_min=89.0:besthit_std=4.291797270319721:besthit_sum=660.5:bitscore_avg=227.28571428571428:bitscore_max=251.0:bitscore_min=208.0:bitscore_std=14.174087692150133:bitscore_sum=1591.0:capture_class_counter=c__Alphaproteobacteria--7||c__Desulfobacteria--3||c__Planctomycetia--1:capture_domain_counter=d__Bacteria--11:capture_family_counter=f__Desulfolunaceae--3||f__Gemmataceae--1||f__Xanthobacteraceae--7:capture_genus_counter=g__Bradyrhizobium--7||g__Desulfoluna--3||g__UBA6894--1:capture_order_counter=o__Desulfobacterales--3||o__Gemmatales--1||o__Rhizobiales--7:capture_phylum_counter=p__Desulfobacterota--3||p__Planctomycetota--1||p__Proteobacteria--7:capture_species_counter=s__Bradyrhizobium sp018596315--7||s__Desulfoluna spongiiphila--3||s__UBA6894 sp903912515--1:evalue_avg=1.986274986480714e-70:evalue_max=1.39e-69:evalue_min=3.76e-86:evalue_std=5.253459122276664e-70:evalue_sum=1.3903924905364998e-69:gapopen_avg=0.0:gapopen_max=0.0:gapopen_min=0.0:gapopen_std=0.0:gapopen_sum=0.0:gtdb_class_counter=:gtdb_domain_counter=:gtdb_family_counter=:gtdb_genus_counter=:gtdb_order_counter=:gtdb_phylum_counter=:gtdb_species_counter=:heptad_counter=MCP-38H--11:lbd_counter=4HB_MCP_1--1:length_avg=150.42857142857142:length_max=160.0:length_min=135.0:length_std=11.688415102957613:length_sum=1053.0:mismatch_avg=8.285714285714286:mismatch_max=15.0:mismatch_min=0.0:mismatch_std=6.102302453836194:mismatch_sum=58.0:name=N953428:qcovhsp_avg=98.0142857142857:qcovhsp_max=100.0:qcovhsp_min=95.2:qcovhsp_std=2.0546115378408074:qcovhsp_sum=686.0999999999999:qend_avg=153.71428571428572:qend_max=168.0:qend_min=135.0:qend_std=14.75030266033306:qend_sum=1076.0:qstart_avg=4.285714285714286:qstart_max=9.0:qstart_min=1.0:qstart_std=3.401680257083045:qstart_sum=30.0:ref_name_counter=RS_GCF_001440395.1_protein.faa_NZ_LLXZ01000114.1_25@PF00015_full_PFAM.369.539--4||RS_GCF_018596315.1_protein.faa_NZ_JAHEAG010000001.1_790@PF00015_full_PFAM.367.537--3:scovhsp_avg=88.47142857142856:scovhsp_max=94.1:scovhsp_min=79.4:scovhsp_std=6.867001841103164:scovhsp_sum=619.3:send_avg=158.57142857142858:send_max=160.0:send_min=156.0:send_std=1.511857892036909:send_sum=1110.0:sstart_avg=9.142857142857142:sstart_max=24.0:sstart_min=1.0:sstart_std=10.494896719018113:sstart_sum=64.0])0.877:0.00419359[&&NHX:Sample_counter=rhizpot1--6||rhizpot3--4||rhiztom2--1||rhiztom3--1:Type_counter=GTDB--1||capture--12:besthit_avg=94.35714285714286:besthit_max=100.0:besthit_min=89.0:besthit_std=4.291797270319721:besthit_sum=660.5:bitscore_avg=227.28571428571428:bitscore_max=251.0:bitscore_min=208.0:bitscore_std=14.174087692150133:bitscore_sum=1591.0:capture_class_counter=c__Alphaproteobacteria--8||c__Desulfobacteria--3||c__Planctomycetia--1:capture_domain_counter=d__Bacteria--12:capture_family_counter=f__Desulfolunaceae--3||f__Gemmataceae--1||f__Xanthobacteraceae--8:capture_genus_counter=g__Bradyrhizobium--8||g__Desulfoluna--3||g__UBA6894--1:capture_order_counter=o__Desulfobacterales--3||o__Gemmatales--1||o__Rhizobiales--8:capture_phylum_counter=p__Desulfobacterota--3||p__Planctomycetota--1||p__Proteobacteria--8:capture_species_counter=s__Bradyrhizobium sp018596315--8||s__Desulfoluna spongiiphila--3||s__UBA6894 sp903912515--1:evalue_avg=1.986274986480714e-70:evalue_max=1.39e-69:evalue_min=3.76e-86:evalue_std=5.253459122276664e-70:evalue_sum=1.3903924905364998e-69:gapopen_avg=0.0:gapopen_max=0.0:gapopen_min=0.0:gapopen_std=0.0:gapopen_sum=0.0:gtdb_class_counter=c__Alphaproteobacteria--1:gtdb_domain_counter=d__Bacteria--1:gtdb_family_counter=f__Xanthobacteraceae--1:gtdb_genus_counter=g__Bradyrhizobium--1:gtdb_order_counter=o__Rhizobiales--1:gtdb_phylum_counter=p__Proteobacteria--1:gtdb_species_counter=s__Bradyrhizobium sp018596315--1:heptad_counter=MCP-38H--13:lbd_counter=4HB_MCP_1--1:lca_tree=s__Bradyrhizobium sp018596315:length_avg=150.42857142857142:length_max=160.0:length_min=135.0:length_std=11.688415102957613:length_sum=1053.0:mismatch_avg=8.285714285714286:mismatch_max=15.0:mismatch_min=0.0:mismatch_std=6.102302453836194:mismatch_sum=58.0:name=N953429:qcovhsp_avg=98.0142857142857:qcovhsp_max=100.0:qcovhsp_min=95.2:qcovhsp_std=2.0546115378408074:qcovhsp_sum=686.0999999999999:qend_avg=153.71428571428572:qend_max=168.0:qend_min=135.0:qend_std=14.75030266033306:qend_sum=1076.0:qstart_avg=4.285714285714286:qstart_max=9.0:qstart_min=1.0:qstart_std=3.401680257083045:qstart_sum=30.0:ref_name_counter=RS_GCF_001440395.1_protein.faa_NZ_LLXZ01000114.1_25@PF00015_full_PFAM.369.539--4||RS_GCF_018596315.1_protein.faa_NZ_JAHEAG010000001.1_790@PF00015_full_PFAM.367.537--3:scovhsp_avg=88.47142857142856:scovhsp_max=94.1:scovhsp_min=79.4:scovhsp_std=6.867001841103164:scovhsp_sum=619.3:send_avg=158.57142857142858:send_max=160.0:send_min=156.0:send_std=1.511857892036909:send_sum=1110.0:sstart_avg=9.142857142857142:sstart_max=24.0:sstart_min=1.0:sstart_std=10.494896719018113:sstart_sum=64.0],(((((d287eb57-89f7-47b5-9422-b074e426b97c_5@MCPsignal.216.379:5e-09[&&NHX:Sample=rhizpot1:Type=capture:besthit=85.0:bitscore=186.0:capture_class=c__Alphaproteobacteria:capture_domain=d__Bacteria:capture_family=f__Xanthobacteraceae:capture_genus=g__Bradyrhizobium:capture_order=o__Rhizobiales:capture_phylum=p__Proteobacteria:capture_species=s__Bradyrhizobium sp018596315:evalue=1.88e-60:gapopen=0.0:heptad=MCP-38H:length=160.0:mismatch=24.0:qcovhsp=98.2:qend=163.0:qstart=4.0:ref_name=RS_GCF_018596315.1_protein.faa_NZ_JAHEAG010000001.1_790@PF00015_full_PFAM.367.537:scovhsp=94.1:send=160.0:sstart=1.0],(((8f2938af-371b-4ecc-aa36-82eeb6f4d022_4@MCPsignal.168.329:5e-09[&&NHX:Sample=rhizpot3:Type=capture:besthit=93.0:bitscore=213.0:capture_class=c__Alphaproteobacteria:capture_domain=d__Bacteria:capture_family=f__Xanthobacteraceae:capture_genus=g__Bradyrhizobium:capture_order=o__Rhizobiales:capture_phylum=p__Proteobacteria:capture_species=s__Bradyrhizobium sp018596315:evalue=3.94e-71:gapopen=0.0:heptad=MCP-38H:length=158.0:mismatch=11.0:qcovhsp=98.1:qend=161.0:qstart=4.0:ref_name=RS_GCF_018596315.1_protein.faa_NZ_JAHEAG010000001.1_790@PF00015_full_PFAM.367.537:scovhsp=92.9:send=158.0:sstart=1.0],d0221fc3-e303-4ab7-b6bc-31cb9998463c_6@MCPsignal.616.729:0.00763018[&&NHX:Sample=rhizpot1:Type=capture:besthit=88.0:bitscore=164.0:capture_class=c__Alphaproteobacteria:capture_domain=d__Bacteria:capture_family=f__Xanthobacteraceae:capture_genus=g__Bradyrhizobium:capture_order=o__Rhizobiales:capture_phylum=p__Proteobacteria:capture_species=s__Bradyrhizobium sp018596315:evalue=8.62e-53:gapopen=0.0:heptad=MCP-38H:length=108.0:mismatch=13.0:qcovhsp=95.6:qend=111.0:qstart=4.0:ref_name=RS_GCF_018596315.1_protein.faa_NZ_JAHEAG010000001.1_790@PF00015_full_PFAM.367.537:scovhsp=63.5:send=108.0:sstart=1.0])0:5e-09[&&NHX:Sample_counter=rhizpot1--1||rhizpot3--1:Type_counter=capture--2:besthit_avg=90.5:besthit_max=93.0:besthit_min=88.0:besthit_std=3.5355339059327378:besthit_sum=181.0:bitscore_avg=188.5:bitscore_max=213.0:bitscore_min=164.0:bitscore_std=34.64823227814083:bitscore_sum=377.0:capture_class_counter=c__Alphaproteobacteria--2:capture_domain_counter=d__Bacteria--2:capture_family_counter=f__Xanthobacteraceae--2:capture_genus_counter=g__Bradyrhizobium--2:capture_order_counter=o__Rhizobiales--2:capture_phylum_counter=p__Proteobacteria--2:capture_species_counter=s__Bradyrhizobium sp018596315--2:evalue_avg=4.31e-53:evalue_max=8.62e-53:evalue_min=3.94e-71:evalue_std=6.0952604538280395e-53:evalue_sum=8.62e-53:gapopen_avg=0.0:gapopen_max=0.0:gapopen_min=0.0:gapopen_std=0.0:gapopen_sum=0.0:gtdb_class_counter=:gtdb_domain_counter=:gtdb_family_counter=:gtdb_genus_counter=:gtdb_order_counter=:gtdb_phylum_counter=:gtdb_species_counter=:heptad_counter=MCP-38H--2:lbd_counter=:length_avg=133.0:length_max=158.0:length_min=108.0:length_std=35.35533905932738:length_sum=266.0:mismatch_avg=12.0:mismatch_max=13.0:mismatch_min=11.0:mismatch_std=1.4142135623730951:mismatch_sum=24.0:name=N953433:qcovhsp_avg=96.85:qcovhsp_max=98.1:qcovhsp_min=95.6:qcovhsp_std=1.7677669529663689:qcovhsp_sum=193.7:qend_avg=136.0:qend_max=161.0:qend_min=111.0:qend_std=35.35533905932738:qend_sum=272.0:qstart_avg=4.0:qstart_max=4.0:qstart_min=4.0:qstart_std=0.0:qstart_sum=8.0:ref_name_counter=RS_GCF_018596315.1_protein.faa_NZ_JAHEAG010000001.1_790@PF00015_full_PFAM.367.537--2:scovhsp_avg=78.2:scovhsp_max=92.9:scovhsp_min=63.5:scovhsp_std=20.788939366884502:scovhsp_sum=156.4:send_avg=133.0:send_max=158.0:send_min=108.0:send_std=35.35533905932738:send_sum=266.0:sstart_avg=1.0:sstart_max=1.0:sstart_min=1.0:sstart_std=0.0:sstart_sum=2.0],(5281f4bf-1f37-56ea-9d7f-4c7065b04ab0_1@MCPsignal.122.231:0.0162586[&&NHX:Sample=rhizpot1:Type=capture:besthit=86.7:bitscore=159.0:capture_class=c__Alphaproteobacteria:capture_domain=d__Bacteria:capture_family=f__Xanthobacteraceae:capture_genus=g__Bradyrhizobium:capture_order=o__Rhizobiales:capture_phylum=p__Proteobacteria:capture_species=s__Bradyrhizobium sp018596315:evalue=9.86e-51:gapopen=0.0:heptad=MCP-38H:length=105.0:mismatch=14.0:qcovhsp=96.3:qend=109.0:qstart=5.0:ref_name=RS_GCF_018596315.1_protein.faa_NZ_JAHEAG010000001.1_790@PF00015_full_PFAM.367.537:scovhsp=61.8:send=105.0:sstart=1.0],952b6eed-52da-4a21-aa5e-ecd26f5c344f_5@MCPsignal.555.676:5e-09[&&NHX:Sample=rhizpot1:Type=capture:besthit=90.1:bitscore=147.0:capture_class=c__Alphaproteobacteria:capture_domain=d__Bacteria:capture_family=f__Xanthobacteraceae:capture_genus=g__Bradyrhizobium:capture_order=o__Rhizobiales:capture_phylum=p__Proteobacteria:capture_species=s__Bradyrhizobium sp018596315:evalue=1.15e-45:gapopen=0.0:heptad=MCP-38H:length=121.0:mismatch=12.0:qcovhsp=100.0:qend=121.0:qstart=1.0:ref_name=RS_GCF_018596315.1_protein.faa_NZ_JAHEAG010000001.1_790@PF00015_full_PFAM.367.537:scovhsp=71.2:send=144.0:sstart=24.0])0:5e-09[&&NHX:Sample_counter=rhizpot1--2:Type_counter=capture--2:besthit_avg=88.4:besthit_max=90.1:besthit_min=86.7:besthit_std=2.4041630560342555:besthit_sum=176.8:bitscore_avg=153.0:bitscore_max=159.0:bitscore_min=147.0:bitscore_std=8.48528137423857:bitscore_sum=306.0:capture_class_counter=c__Alphaproteobacteria--2:capture_domain_counter=d__Bacteria--2:capture_family_counter=f__Xanthobacteraceae--2:capture_genus_counter=g__Bradyrhizobium--2:capture_order_counter=o__Rhizobiales--2:capture_phylum_counter=p__Proteobacteria--2:capture_species_counter=s__Bradyrhizobium sp018596315--2:evalue_avg=5.7500493e-46:evalue_max=1.15e-45:evalue_min=9.86e-51:evalue_std=8.131658262916672e-46:evalue_sum=1.15000986e-45:gapopen_avg=0.0:gapopen_max=0.0:gapopen_min=0.0:gapopen_std=0.0:gapopen_sum=0.0:gtdb_class_counter=:gtdb_domain_counter=:gtdb_family_counter=:gtdb_genus_counter=:gtdb_order_counter=:gtdb_phylum_counter=:gtdb_species_counter=:heptad_counter=MCP-38H--2:lbd_counter=:length_avg=113.0:length_max=121.0:length_min=105.0:length_std=11.313708498984761:length_sum=226.0:mismatch_avg=13.0:mismatch_max=14.0:mismatch_min=12.0:mismatch_std=1.4142135623730951:mismatch_sum=26.0:name=N953436:qcovhsp_avg=98.15:qcovhsp_max=100.0:qcovhsp_min=96.3:qcovhsp_std=2.616295090390228:qcovhsp_sum=196.3:qend_avg=115.0:qend_max=121.0:qend_min=109.0:qend_std=8.48528137423857:qend_sum=230.0:qstart_avg=3.0:qstart_max=5.0:qstart_min=1.0:qstart_std=2.8284271247461903:qstart_sum=6.0:ref_name_counter=RS_GCF_018596315.1_protein.faa_NZ_JAHEAG010000001.1_790@PF00015_full_PFAM.367.537--2:scovhsp_avg=66.5:scovhsp_max=71.2:scovhsp_min=61.8:scovhsp_std=6.646803743153551:scovhsp_sum=133.0:send_avg=124.5:send_max=144.0:send_min=105.0:send_std=27.577164466275352:send_sum=249.0:sstart_avg=12.5:sstart_max=24.0:sstart_min=1.0:sstart_std=16.263455967290593:sstart_sum=25.0])0.915:5e-09[&&NHX:Sample_counter=rhizpot1--3||rhizpot3--1:Type_counter=capture--4:besthit_avg=89.45:besthit_max=93.0:besthit_min=86.7:besthit_std=2.7501515109777728:besthit_sum=357.8:bitscore_avg=170.75:bitscore_max=213.0:bitscore_min=147.0:bitscore_std=29.055980451535273:bitscore_sum=683.0:capture_class_counter=c__Alphaproteobacteria--4:capture_domain_counter=d__Bacteria--4:capture_family_counter=f__Xanthobacteraceae--4:capture_genus_counter=g__Bradyrhizobium--4:capture_order_counter=o__Rhizobiales--4:capture_phylum_counter=p__Proteobacteria--4:capture_species_counter=s__Bradyrhizobium sp018596315--4:evalue_avg=2.8750248655e-46:evalue_max=1.15e-45:evalue_min=3.94e-71:evalue_std=5.7499834231862365e-46:evalue_sum=1.1500099462e-45:gapopen_avg=0.0:gapopen_max=0.0:gapopen_min=0.0:gapopen_std=0.0:gapopen_sum=0.0:gtdb_class_counter=:gtdb_domain_counter=:gtdb_family_counter=:gtdb_genus_counter=:gtdb_order_counter=:gtdb_phylum_counter=:gtdb_species_counter=:heptad_counter=MCP-38H--4:lbd_counter=:length_avg=123.0:length_max=158.0:length_min=105.0:length_std=24.34474618201362:length_sum=492.0:mismatch_avg=12.5:mismatch_max=14.0:mismatch_min=11.0:mismatch_std=1.2909944487358056:mismatch_sum=50.0:name=N953437:qcovhsp_avg=97.5:qcovhsp_max=100.0:qcovhsp_min=95.6:qcovhsp_std=1.9714630776828346:qcovhsp_sum=390.0:qend_avg=125.5:qend_max=161.0:qend_min=109.0:qend_std=24.241837114102278:qend_sum=502.0:qstart_avg=3.5:qstart_max=5.0:qstart_min=1.0:qstart_std=1.7320508075688772:qstart_sum=14.0:ref_name_counter=RS_GCF_018596315.1_protein.faa_NZ_JAHEAG010000001.1_790@PF00015_full_PFAM.367.537--4:scovhsp_avg=72.35:scovhsp_max=92.9:scovhsp_min=61.8:scovhsp_std=14.297435667512785:scovhsp_sum=289.4:send_avg=128.75:send_max=158.0:send_min=105.0:send_std=26.348624252510795:send_sum=515.0:sstart_avg=6.75:sstart_max=24.0:sstart_min=1.0:sstart_std=11.5:sstart_sum=27.0],e13c9e72-5bf6-4ad2-8f56-6aa7b84ac7a6_4@MCPsignal.342.506:5e-09[&&NHX:Sample=rhizpot3:Type=capture:besthit=85.0:bitscore=187.0:capture_class=c__Alphaproteobacteria:capture_domain=d__Bacteria:capture_family=f__Kiloniellaceae:capture_genus=g__Pelagibius:capture_order=o__Kiloniellales:capture_phylum=p__Proteobacteria:capture_species=s__Pelagibius litoralis:evalue=9.69e-61:gapopen=0.0:heptad=MCP-38H:length=160.0:mismatch=24.0:qcovhsp=97.6:qend=164.0:qstart=5.0:ref_name=RS_GCF_018596315.1_protein.faa_NZ_JAHEAG010000001.1_790@PF00015_full_PFAM.367.537:scovhsp=94.1:send=160.0:sstart=1.0])0:5e-09[&&NHX:Sample_counter=rhizpot1--3||rhizpot3--2:Type_counter=capture--5:besthit_avg=88.56:besthit_max=93.0:besthit_min=85.0:besthit_std=3.1037074604414623:besthit_sum=442.8:bitscore_avg=174.0:bitscore_max=213.0:bitscore_min=147.0:bitscore_std=26.19160170741759:bitscore_sum=870.0:capture_class_counter=c__Alphaproteobacteria--5:capture_domain_counter=d__Bacteria--5:capture_family_counter=f__Kiloniellaceae--1||f__Xanthobacteraceae--4:capture_genus_counter=g__Bradyrhizobium--4||g__Pelagibius--1:capture_order_counter=o__Kiloniellales--1||o__Rhizobiales--4:capture_phylum_counter=p__Proteobacteria--5:capture_species_counter=s__Bradyrhizobium sp018596315--4||s__Pelagibius litoralis--1:evalue_avg=2.300019892400002e-46:evalue_max=1.15e-45:evalue_min=3.94e-71:evalue_std=5.142945228236057e-46:evalue_sum=1.150009946200001e-45:gapopen_avg=0.0:gapopen_max=0.0:gapopen_min=0.0:gapopen_std=0.0:gapopen_sum=0.0:gtdb_class_counter=:gtdb_domain_counter=:gtdb_family_counter=:gtdb_genus_counter=:gtdb_order_counter=:gtdb_phylum_counter=:gtdb_species_counter=:heptad_counter=MCP-38H--5:lbd_counter=:length_avg=130.4:length_max=160.0:length_min=105.0:length_std=26.801119379608007:length_sum=652.0:mismatch_avg=14.8:mismatch_max=24.0:mismatch_min=11.0:mismatch_std=5.263078946776307:mismatch_sum=74.0:name=N953439:qcovhsp_avg=97.52000000000001:qcovhsp_max=100.0:qcovhsp_min=95.6:qcovhsp_std=1.707922714879103:qcovhsp_sum=487.6:qend_avg=133.2:qend_max=164.0:qend_min=109.0:qend_std=27.151427218472328:qend_sum=666.0:qstart_avg=3.8:qstart_max=5.0:qstart_min=1.0:qstart_std=1.6431676725154984:qstart_sum=19.0:ref_name_counter=RS_GCF_018596315.1_protein.faa_NZ_JAHEAG010000001.1_790@PF00015_full_PFAM.367.537--5:scovhsp_avg=76.70000000000002:scovhsp_max=94.1:scovhsp_min=61.8:scovhsp_std=15.745634315580938:scovhsp_sum=383.50000000000006:send_avg=135.0:send_max=160.0:send_min=105.0:send_std=26.758176320519304:send_sum=675.0:sstart_avg=5.6:sstart_max=24.0:sstart_min=1.0:sstart_std=10.28591269649903:sstart_sum=28.0])0:5e-09[&&NHX:Sample_counter=rhizpot1--4||rhizpot3--2:Type_counter=capture--6:besthit_avg=87.96666666666665:besthit_max=93.0:besthit_min=85.0:besthit_std=3.133475174094517:besthit_sum=527.8:bitscore_avg=176.0:bitscore_max=213.0:bitscore_min=147.0:bitscore_std=23.933240482642546:bitscore_sum=1056.0:capture_class_counter=c__Alphaproteobacteria--6:capture_domain_counter=d__Bacteria--6:capture_family_counter=f__Kiloniellaceae--1||f__Xanthobacteraceae--5:capture_genus_counter=g__Bradyrhizobium--5||g__Pelagibius--1:capture_order_counter=o__Kiloniellales--1||o__Rhizobiales--5:capture_phylum_counter=p__Proteobacteria--6:capture_species_counter=s__Bradyrhizobium sp018596315--5||s__Pelagibius litoralis--1:evalue_avg=1.9166832436666715e-46:evalue_max=1.15e-45:evalue_min=3.94e-71:evalue_std=4.69484721946108e-46:evalue_sum=1.1500099462000029e-45:gapopen_avg=0.0:gapopen_max=0.0:gapopen_min=0.0:gapopen_std=0.0:gapopen_sum=0.0:gtdb_class_counter=:gtdb_domain_counter=:gtdb_family_counter=:gtdb_genus_counter=:gtdb_order_counter=:gtdb_phylum_counter=:gtdb_species_counter=:heptad_counter=MCP-38H--6:lbd_counter=:length_avg=135.33333333333334:length_max=160.0:length_min=105.0:length_std=26.84523545560118:length_sum=812.0:mismatch_avg=16.333333333333332:mismatch_max=24.0:mismatch_min=11.0:mismatch_std=6.022181221672648:mismatch_sum=98.0:name=N953440:qcovhsp_avg=97.63333333333333:qcovhsp_max=100.0:qcovhsp_min=95.6:qcovhsp_std=1.5526321736543631:qcovhsp_sum=585.8:qend_avg=138.16666666666666:qend_max=164.0:qend_min=109.0:qend_std=27.161860515558697:qend_sum=829.0:qstart_avg=3.8333333333333335:qstart_max=5.0:qstart_min=1.0:qstart_std=1.4719601443879746:qstart_sum=23.0:ref_name_counter=RS_GCF_018596315.1_protein.faa_NZ_JAHEAG010000001.1_790@PF00015_full_PFAM.367.537--6:scovhsp_avg=79.60000000000001:scovhsp_max=94.1:scovhsp_min=61.8:scovhsp_std=15.773395322504282:scovhsp_sum=477.6:send_avg=139.16666666666666:send_max=160.0:send_min=105.0:send_std=26.018583102595475:send_sum=835.0:sstart_avg=4.833333333333333:sstart_max=24.0:sstart_min=1.0:sstart_std=9.38971068066885:sstart_sum=29.0],b864326b-3afe-4202-88c3-588f55607a9f_4@MCPsignal.249.363:5e-09[&&NHX:Sample=rhizpot3:Type=capture:besthit=95.6:bitscore=184.0:capture_class=c__Alphaproteobacteria:capture_domain=d__Bacteria:capture_family=f__Rhizobiaceae:capture_genus=g__Rhizobium:capture_order=o__Rhizobiales:capture_phylum=p__Proteobacteria:capture_species=s__Rhizobium lusitanum_B:evalue=2.23e-60:gapopen=0.0:heptad=MCP-38H:length=114.0:mismatch=5.0:qcovhsp=100.0:qend=114.0:qstart=1.0:ref_name=RS_GCF_001440395.1_protein.faa_NZ_LLXZ01000114.1_25@PF00015_full_PFAM.369.539:scovhsp=67.1:send=158.0:sstart=45.0])0:5e-09[&&NHX:Sample_counter=rhizpot1--4||rhizpot3--3:Type_counter=capture--7:besthit_avg=89.05714285714285:besthit_max=95.6:besthit_min=85.0:besthit_std=4.062781125804153:besthit_sum=623.4:bitscore_avg=177.14285714285714:bitscore_max=213.0:bitscore_min=147.0:bitscore_std=22.05620526011196:bitscore_sum=1240.0:capture_class_counter=c__Alphaproteobacteria--7:capture_domain_counter=d__Bacteria--7:capture_family_counter=f__Kiloniellaceae--1||f__Rhizobiaceae--1||f__Xanthobacteraceae--5:capture_genus_counter=g__Bradyrhizobium--5||g__Pelagibius--1||g__Rhizobium--1:capture_order_counter=o__Kiloniellales--1||o__Rhizobiales--6:capture_phylum_counter=p__Proteobacteria--7:capture_species_counter=s__Bradyrhizobium sp018596315--5||s__Pelagibius litoralis--1||s__Rhizobium lusitanum_B--1:evalue_avg=1.642871351714293e-46:evalue_max=1.15e-45:evalue_min=3.94e-71:evalue_std=4.346585174243835e-46:evalue_sum=1.150009946200005e-45:gapopen_avg=0.0:gapopen_max=0.0:gapopen_min=0.0:gapopen_std=0.0:gapopen_sum=0.0:gtdb_class_counter=:gtdb_domain_counter=:gtdb_family_counter=:gtdb_genus_counter=:gtdb_order_counter=:gtdb_phylum_counter=:gtdb_species_counter=:heptad_counter=MCP-38H--7:lbd_counter=:length_avg=132.28571428571428:length_max=160.0:length_min=105.0:length_std=25.798671062119237:length_sum=926.0:mismatch_avg=14.714285714285714:mismatch_max=24.0:mismatch_min=5.0:mismatch_std=6.969320524371696:mismatch_sum=103.0:name=N953442:qcovhsp_avg=97.97142857142856:qcovhsp_max=100.0:qcovhsp_min=95.6:qcovhsp_std=1.6760213659281393:qcovhsp_sum=685.8:qend_avg=134.71428571428572:qend_max=164.0:qend_min=109.0:qend_std=26.424195261882534:qend_sum=943.0:qstart_avg=3.4285714285714284:qstart_max=5.0:qstart_min=1.0:qstart_std=1.7182493859684491:qstart_sum=24.0:ref_name_counter=RS_GCF_001440395.1_protein.faa_NZ_LLXZ01000114.1_25@PF00015_full_PFAM.369.539--1||RS_GCF_018596315.1_protein.faa_NZ_JAHEAG010000001.1_790@PF00015_full_PFAM.367.537--6:scovhsp_avg=77.81428571428572:scovhsp_max=94.1:scovhsp_min=61.8:scovhsp_std=15.154364450704024:scovhsp_sum=544.7:send_avg=141.85714285714286:send_max=160.0:send_min=105.0:send_std=24.795352867211303:send_sum=993.0:sstart_avg=10.571428571428571:sstart_max=45.0:sstart_min=1.0:sstart_std=17.434230150837777:sstart_sum=74.0],6e3f2e13-5ef5-4686-90b9-d408329a6c92_3@MCPsignal.180.333:0.0273525[&&NHX:Sample=rhizpot1:Type=capture:besthit=94.7:bitscore=247.0:capture_class=c__Alphaproteobacteria:capture_domain=d__Bacteria:capture_family=f__Xanthobacteraceae:capture_genus=g__Bradyrhizobium:capture_order=o__Rhizobiales:capture_phylum=p__Proteobacteria:capture_species=s__Bradyrhizobium sp018596315:evalue=1.15e-84:gapopen=0.0:heptad=MCP-38H:length=150.0:mismatch=8.0:qcovhsp=98.0:qend=153.0:qstart=4.0:ref_name=RS_GCF_001440395.1_protein.faa_NZ_LLXZ01000114.1_25@PF00015_full_PFAM.369.539:scovhsp=88.2:send=158.0:sstart=9.0])0:5e-09[&&NHX:Sample_counter=rhizpot1--5||rhizpot3--3:Type_counter=capture--8:besthit_avg=89.76249999999999:besthit_max=95.6:besthit_min=85.0:besthit_std=4.257745043698935:besthit_sum=718.0999999999999:bitscore_avg=185.875:bitscore_max=247.0:bitscore_min=147.0:bitscore_std=32.04656210667757:bitscore_sum=1487.0:capture_class_counter=c__Alphaproteobacteria--8:capture_domain_counter=d__Bacteria--8:capture_family_counter=f__Kiloniellaceae--1||f__Rhizobiaceae--1||f__Xanthobacteraceae--6:capture_genus_counter=g__Bradyrhizobium--6||g__Pelagibius--1||g__Rhizobium--1:capture_order_counter=o__Kiloniellales--1||o__Rhizobiales--7:capture_phylum_counter=p__Proteobacteria--8:capture_species_counter=s__Bradyrhizobium sp018596315--6||s__Pelagibius litoralis--1||s__Rhizobium lusitanum_B--1:evalue_avg=1.4375124327500063e-46:evalue_max=1.15e-45:evalue_min=1.15e-84:evalue_std=4.065858968379006e-46:evalue_sum=1.150009946200005e-45:gapopen_avg=0.0:gapopen_max=0.0:gapopen_min=0.0:gapopen_std=0.0:gapopen_sum=0.0:gtdb_class_counter=:gtdb_domain_counter=:gtdb_family_counter=:gtdb_genus_counter=:gtdb_order_counter=:gtdb_phylum_counter=:gtdb_species_counter=:heptad_counter=MCP-38H--8:lbd_counter=:length_avg=134.5:length_max=160.0:length_min=105.0:length_std=24.692393276357105:length_sum=1076.0:mismatch_avg=13.875:mismatch_max=24.0:mismatch_min=5.0:mismatch_std=6.875162335745764:mismatch_sum=111.0:name=N953444:qcovhsp_avg=97.975:qcovhsp_max=100.0:qcovhsp_min=95.6:qcovhsp_std=1.5517271483276784:qcovhsp_sum=783.8:qend_avg=137.0:qend_max=164.0:qend_min=109.0:qend_std=25.303867575643736:qend_sum=1096.0:qstart_avg=3.5:qstart_max=5.0:qstart_min=1.0:qstart_std=1.6035674514745464:qstart_sum=28.0:ref_name_counter=RS_GCF_001440395.1_protein.faa_NZ_LLXZ01000114.1_25@PF00015_full_PFAM.369.539--2||RS_GCF_018596315.1_protein.faa_NZ_JAHEAG010000001.1_790@PF00015_full_PFAM.367.537--6:scovhsp_avg=79.1125:scovhsp_max=94.1:scovhsp_min=61.8:scovhsp_std=14.502752201860565:scovhsp_sum=632.9:send_avg=143.875:send_max=160.0:send_min=105.0:send_std=23.654884726596563:send_sum=1151.0:sstart_avg=10.375:sstart_max=45.0:sstart_min=1.0:sstart_std=16.150519673195834:sstart_sum=83.0],ecb198ba-9677-594b-baa5-79bf5bc9cffe_2@MCPsignal.94.177:5e-09[&&NHX:Sample=rhizpot1:Type=capture:capture_class=c__Alphaproteobacteria:capture_domain=d__Bacteria:capture_family=f__Xanthobacteraceae:capture_genus=g__Bradyrhizobium:capture_order=o__Rhizobiales:capture_phylum=p__Proteobacteria:capture_species=s__Bradyrhizobium sp018596315:heptad=MCP-38H])0:5e-09[&&NHX:Sample_counter=rhizpot1--6||rhizpot3--3:Type_counter=capture--9:besthit_avg=89.76249999999999:besthit_max=95.6:besthit_min=85.0:besthit_std=4.257745043698935:besthit_sum=718.0999999999999:bitscore_avg=185.875:bitscore_max=247.0:bitscore_min=147.0:bitscore_std=32.04656210667757:bitscore_sum=1487.0:capture_class_counter=c__Alphaproteobacteria--9:capture_domain_counter=d__Bacteria--9:capture_family_counter=f__Kiloniellaceae--1||f__Rhizobiaceae--1||f__Xanthobacteraceae--7:capture_genus_counter=g__Bradyrhizobium--7||g__Pelagibius--1||g__Rhizobium--1:capture_order_counter=o__Kiloniellales--1||o__Rhizobiales--8:capture_phylum_counter=p__Proteobacteria--9:capture_species_counter=s__Bradyrhizobium sp018596315--7||s__Pelagibius litoralis--1||s__Rhizobium lusitanum_B--1:evalue_avg=1.4375124327500063e-46:evalue_max=1.15e-45:evalue_min=1.15e-84:evalue_std=4.065858968379006e-46:evalue_sum=1.150009946200005e-45:gapopen_avg=0.0:gapopen_max=0.0:gapopen_min=0.0:gapopen_std=0.0:gapopen_sum=0.0:gtdb_class_counter=:gtdb_domain_counter=:gtdb_family_counter=:gtdb_genus_counter=:gtdb_order_counter=:gtdb_phylum_counter=:gtdb_species_counter=:heptad_counter=MCP-38H--9:lbd_counter=:length_avg=134.5:length_max=160.0:length_min=105.0:length_std=24.692393276357105:length
```
