## Supplementary material for "Unveiling the hidden biodiversity of microbial chemoreceptor genes in the rare biosphere": MCPsignal_captured_gtdbr207.nw (part 1320 of 1806)

```
_sum=1076.0:mismatch_avg=13.875:mismatch_max=24.0:mismatch_min=5.0:mismatch_std=6.875162335745764:mismatch_sum=111.0:name=N953446:qcovhsp_avg=97.975:qcovhsp_max=100.0:qcovhsp_min=95.6:qcovhsp_std=1.5517271483276784:qcovhsp_sum=783.8:qend_avg=137.0:qend_max=164.0:qend_min=109.0:qend_std=25.303867575643736:qend_sum=1096.0:qstart_avg=3.5:qstart_max=5.0:qstart_min=1.0:qstart_std=1.6035674514745464:qstart_sum=28.0:ref_name_counter=RS_GCF_001440395.1_protein.faa_NZ_LLXZ01000114.1_25@PF00015_full_PFAM.369.539--2||RS_GCF_018596315.1_protein.faa_NZ_JAHEAG010000001.1_790@PF00015_full_PFAM.367.537--6:scovhsp_avg=79.1125:scovhsp_max=94.1:scovhsp_min=61.8:scovhsp_std=14.502752201860565:scovhsp_sum=632.9:send_avg=143.875:send_max=160.0:send_min=105.0:send_std=23.654884726596563:send_sum=1151.0:sstart_avg=10.375:sstart_max=45.0:sstart_min=1.0:sstart_std=16.150519673195834:sstart_sum=83.0],67b83344-b4ca-400e-8297-4e82b6f063cc_2@MCPsignal.27.193:0.00458259[&&NHX:Sample=rhizpot1:Type=capture:besthit=72.5:bitscore=146.0:capture_class=c__Alphaproteobacteria:capture_domain=d__Bacteria:capture_family=f__Xanthobacteraceae:capture_genus=g__Bradyrhizobium:capture_order=o__Rhizobiales:capture_phylum=p__Proteobacteria:capture_species=s__Bradyrhizobium sp018596315:evalue=1.26e-44:gapopen=0.0:heptad=MCP-38H:length=160.0:mismatch=44.0:qcovhsp=96.4:qend=166.0:qstart=7.0:ref_name=RS_GCF_018596315.1_protein.faa_NZ_JAHEAG010000001.1_790@PF00015_full_PFAM.367.537:scovhsp=94.1:send=160.0:sstart=1.0])0.852:0.00459868[&&NHX:Sample_counter=rhizpot1--7||rhizpot3--3:Type_counter=capture--10:besthit_avg=87.84444444444445:besthit_max=95.6:besthit_min=72.5:besthit_std=6.998055285418783:besthit_sum=790.6:bitscore_avg=181.44444444444446:bitscore_max=247.0:bitscore_min=146.0:bitscore_std=32.79142841929546:bitscore_sum=1633.0:capture_class_counter=c__Alphaproteobacteria--10:capture_domain_counter=d__Bacteria--10:capture_family_counter=f__Kiloniellaceae--1||f__Rhizobiaceae--1||f__Xanthobacteraceae--8:capture_genus_counter=g__Bradyrhizobium--8||g__Pelagibius--1||g__Rhizobium--1:capture_order_counter=o__Kiloniellales--1||o__Rhizobiales--9:capture_phylum_counter=p__Proteobacteria--10:capture_species_counter=s__Bradyrhizobium sp018596315--8||s__Pelagibius litoralis--1||s__Rhizobium lusitanum_B--1:evalue_avg=1.5277788829111116e-45:evalue_max=1.26e-44:evalue_min=1.15e-84:evalue_std=4.169465270938156e-45:evalue_sum=1.3750009946200005e-44:gapopen_avg=0.0:gapopen_max=0.0:gapopen_min=0.0:gapopen_std=0.0:gapopen_sum=0.0:gtdb_class_counter=:gtdb_domain_counter=:gtdb_family_counter=:gtdb_genus_counter=:gtdb_order_counter=:gtdb_phylum_counter=:gtdb_species_counter=:heptad_counter=MCP-38H--10:lbd_counter=:length_avg=137.33333333333334:length_max=160.0:length_min=105.0:length_std=24.611988948477936:length_sum=1236.0:mismatch_avg=17.22222222222222:mismatch_max=44.0:mismatch_min=5.0:mismatch_std=11.924531204388895:mismatch_sum=155.0:name=N953448:qcovhsp_avg=97.80000000000001:qcovhsp_max=100.0:qcovhsp_min=95.6:qcovhsp_std=1.543534904043314:qcovhsp_sum=880.2:qend_avg=140.22222222222223:qend_max=166.0:qend_min=109.0:qend_std=25.567448923278295:qend_sum=1262.0:qstart_avg=3.888888888888889:qstart_max=7.0:qstart_min=1.0:qstart_std=1.90029237516523:qstart_sum=35.0:ref_name_counter=RS_GCF_001440395.1_protein.faa_NZ_LLXZ01000114.1_25@PF00015_full_PFAM.369.539--2||RS_GCF_018596315.1_protein.faa_NZ_JAHEAG010000001.1_790@PF00015_full_PFAM.367.537--7:scovhsp_avg=80.77777777777777:scovhsp_max=94.1:scovhsp_min=61.8:scovhsp_std=14.45672661581606:scovhsp_sum=727.0:send_avg=145.66666666666666:send_max=160.0:send_min=105.0:send_std=22.7705950734714:send_sum=1311.0:sstart_avg=9.333333333333334:sstart_max=45.0:sstart_min=1.0:sstart_std=15.427248620541512:sstart_sum=84.0])0:5e-09[&&NHX:Sample_counter=rhizpot1--13||rhizpot3--7||rhiztom2--1||rhiztom3--1:Type_counter=GTDB--1||capture--22:besthit_avg=90.69375:besthit_max=100.0:besthit_min=72.5:besthit_std=6.6798671393973095:besthit_sum=1451.1:bitscore_avg=201.5:bitscore_max=251.0:bitscore_min=146.0:bitscore_std=34.719831028774706:bitscore_sum=3224.0:capture_class_counter=c__Alphaproteobacteria--18||c__Desulfobacteria--3||c__Planctomycetia--1:capture_domain_counter=d__Bacteria--22:capture_family_counter=f__Desulfolunaceae--3||f__Gemmataceae--1||f__Kiloniellaceae--1||f__Rhizobiaceae--1||f__Xanthobacteraceae--16:capture_genus_counter=g__Bradyrhizobium--16||g__Desulfoluna--3||g__Pelagibius--1||g__Rhizobium--1||g__UBA6894--1:capture_order_counter=o__Desulfobacterales--3||o__Gemmatales--1||o__Kiloniellales--1||o__Rhizobiales--17:capture_phylum_counter=p__Desulfobacterota--3||p__Planctomycetota--1||p__Proteobacteria--18:capture_species_counter=s__Bradyrhizobium sp018596315--16||s__Desulfoluna spongiiphila--3||s__Pelagibius litoralis--1||s__Rhizobium lusitanum_B--1||s__UBA6894 sp903912515--1:evalue_avg=8.593756216375003e-46:evalue_max=1.26e-44:evalue_min=3.76e-86:evalue_std=3.143947377157785e-45:evalue_sum=1.3750009946200005e-44:gapopen_avg=0.0:gapopen_max=0.0:gapopen_min=0.0:gapopen_std=0.0:gapopen_sum=0.0:gtdb_class_counter=c__Alphaproteobacteria--1:gtdb_domain_counter=d__Bacteria--1:gtdb_family_counter=f__Xanthobacteraceae--1:gtdb_genus_counter=g__Bradyrhizobium--1:gtdb_order_counter=o__Rhizobiales--1:gtdb_phylum_counter=p__Proteobacteria--1:gtdb_species_counter=s__Bradyrhizobium sp018596315--1:heptad_counter=MCP-38H--23:lbd_counter=4HB_MCP_1--1:lca_tree=s__Bradyrhizobium sp018596315:length_avg=143.0625:length_max=160.0:length_min=105.0:length_std=20.5603785633112:length_sum=2289.0:mismatch_avg=13.3125:mismatch_max=44.0:mismatch_min=0.0:mismatch_std=10.568624949979696:mismatch_sum=213.0:name=N953449:qcovhsp_avg=97.89375:qcovhsp_max=100.0:qcovhsp_min=95.2:qcovhsp_std=1.723743503734435:qcovhsp_sum=1566.3:qend_avg=146.125:qend_max=168.0:qend_min=109.0:qend_std=21.98749644684451:qend_sum=2338.0:qstart_avg=4.0625:qstart_max=9.0:qstart_min=1.0:qstart_std=2.5682354513037415:qstart_sum=65.0:ref_name_counter=RS_GCF_001440395.1_protein.faa_NZ_LLXZ01000114.1_25@PF00015_full_PFAM.369.539--6||RS_GCF_018596315.1_protein.faa_NZ_JAHEAG010000001.1_790@PF00015_full_PFAM.367.537--10:scovhsp_avg=84.14375:scovhsp_max=94.1:scovhsp_min=61.8:scovhsp_std=12.077470416716682:scovhsp_sum=1346.3:send_avg=151.3125:send_max=160.0:send_min=105.0:send_std=17.921007226157798:send_sum=2421.0:sstart_avg=9.25:sstart_max=45.0:sstart_min=1.0:sstart_std=13.076696830622021:sstart_sum=148.0])0.956:5e-09[&&NHX:Sample_counter=rhizpot1--13||rhizpot3--7||rhiztom2--1||rhiztom3--1:Type_counter=GTDB--2||capture--22:besthit_avg=90.69375:besthit_max=100.0:besthit_min=72.5:besthit_std=6.6798671393973095:besthit_sum=1451.1:bitscore_avg=201.5:bitscore_max=251.0:bitscore_min=146.0:bitscore_std=34.719831028774706:bitscore_sum=3224.0:capture_class_counter=c__Alphaproteobacteria--18||c__Desulfobacteria--3||c__Planctomycetia--1:capture_domain_counter=d__Bacteria--22:capture_family_counter=f__Desulfolunaceae--3||f__Gemmataceae--1||f__Kiloniellaceae--1||f__Rhizobiaceae--1||f__Xanthobacteraceae--16:capture_genus_counter=g__Bradyrhizobium--16||g__Desulfoluna--3||g__Pelagibius--1||g__Rhizobium--1||g__UBA6894--1:capture_order_counter=o__Desulfobacterales--3||o__Gemmatales--1||o__Kiloniellales--1||o__Rhizobiales--17:capture_phylum_counter=p__Desulfobacterota--3||p__Planctomycetota--1||p__Proteobacteria--18:capture_species_counter=s__Bradyrhizobium sp018596315--16||s__Desulfoluna spongiiphila--3||s__Pelagibius litoralis--1||s__Rhizobium lusitanum_B--1||s__UBA6894 sp903912515--1:evalue_avg=8.593756216375003e-46:evalue_max=1.26e-44:evalue_min=3.76e-86:evalue_std=3.143947377157785e-45:evalue_sum=1.3750009946200005e-44:gapopen_avg=0.0:gapopen_max=0.0:gapopen_min=0.0:gapopen_std=0.0:gapopen_sum=0.0:gtdb_class_counter=c__Alphaproteobacteria--2:gtdb_domain_counter=d__Bacteria--2:gtdb_family_counter=f__Xanthobacteraceae--2:gtdb_genus_counter=g__Bradyrhizobium--2:gtdb_order_counter=o__Rhizobiales--2:gtdb_phylum_counter=p__Proteobacteria--2:gtdb_species_counter=s__Bradyrhizobium sp018130385--1||s__Bradyrhizobium sp018596315--1:heptad_counter=MCP-38H--24:lbd_counter=4HB_MCP_1--1:lca_tree=g__Bradyrhizobium:length_avg=143.0625:length_max=160.0:length_min=105.0:length_std=20.5603785633112:length_sum=2289.0:mismatch_avg=13.3125:mismatch_max=44.0:mismatch_min=0.0:mismatch_std=10.568624949979696:mismatch_sum=213.0:name=N953450:qcovhsp_avg=97.89375000000001:qcovhsp_max=100.0:qcovhsp_min=95.2:qcovhsp_std=1.723743503734435:qcovhsp_sum=1566.3000000000002:qend_avg=146.125:qend_max=168.0:qend_min=109.0:qend_std=21.98749644684451:qend_sum=2338.0:qstart_avg=4.0625:qstart_max=9.0:qstart_min=1.0:qstart_std=2.5682354513037415:qstart_sum=65.0:ref_name_counter=RS_GCF_001440395.1_protein.faa_NZ_LLXZ01000114.1_25@PF00015_full_PFAM.369.539--6||RS_GCF_018596315.1_protein.faa_NZ_JAHEAG010000001.1_790@PF00015_full_PFAM.367.537--10:scovhsp_avg=84.14375000000001:scovhsp_max=94.1:scovhsp_min=61.8:scovhsp_std=12.077470416716682:scovhsp_sum=1346.3000000000002:send_avg=151.3125:send_max=160.0:send_min=105.0:send_std=17.921007226157798:send_sum=2421.0:sstart_avg=9.25:sstart_max=45.0:sstart_min=1.0:sstart_std=13.076696830622021:sstart_sum=148.0],((2c2c4eb4-6c64-434e-916d-206e3c772bde_1@MCPsignal.34.201:5e-09[&&NHX:Sample=rhizpot1:Type=capture:capture_class=c__Gammaproteobacteria:capture_domain=d__Bacteria:capture_family=f__Burkholderiaceae:capture_genus=g__Massilia:capture_order=o__Burkholderiales:capture_phylum=p__Proteobacteria:capture_species=s__Massilia aurea_A:heptad=MCP-38H],3118b7c3-46c0-4eb3-8da9-ef844b68d7e8_6@MCPsignal.123.290:0.00460284[&&NHX:Sample=rhizpot3:Type=capture:capture_class=c__Actinomycetia:capture_domain=d__Bacteria:capture_family=f__Micromonosporaceae:capture_genus=g__Actinoplanes:capture_order=o__Mycobacteriales:capture_phylum=p__Actinobacteriota:capture_species=s__Actinoplanes xinjiangensis:heptad=MCP-38H])0.919:0.00916833[&&NHX:Sample_counter=rhizpot1--1||rhizpot3--1:Type_counter=capture--2:capture_class_counter=c__Actinomycetia--1||c__Gammaproteobacteria--1:capture_domain_counter=d__Bacteria--2:capture_family_counter=f__Burkholderiaceae--1||f__Micromonosporaceae--1:capture_genus_counter=g__Actinoplanes--1||g__Massilia--1:capture_order_counter=o__Burkholderiales--1||o__Mycobacteriales--1:capture_phylum_counter=p__Actinobacteriota--1||p__Proteobacteria--1:capture_species_counter=s__Actinoplanes xinjiangensis--1||s__Massilia aurea_A--1:gtdb_class_counter=:gtdb_domain_counter=:gtdb_family_counter=:gtdb_genus_counter=:gtdb_order_counter=:gtdb_phylum_counter=:gtdb_species_counter=:heptad_counter=MCP-38H--2:lbd_counter=:name=N953453:ref_name_counter=],(e2eefcb6-ddeb-4b21-9acd-50a0c55efaf6_4@MCPsignal.285.427:0.037903[&&NHX:Sample=rhizpot1:Type=capture:besthit=81.2:bitscore=149.0:capture_class=c__Alphaproteobacteria:capture_domain=d__Bacteria:capture_family=f__Xanthobacteraceae:capture_genus=g__Bradyrhizobium:capture_order=o__Rhizobiales:capture_phylum=p__Proteobacteria:capture_species=s__Bradyrhizobium sp018596315:evalue=4.5e-46:gapopen=0.0:heptad=MCP-38H:length=138.0:mismatch=26.0:qcovhsp=97.2:qend=142.0:qstart=5.0:ref_name=RS_GCF_018596315.1_protein.faa_NZ_JAHEAG010000001.1_790@PF00015_full_PFAM.367.537:scovhsp=81.2:send=160.0:sstart=23.0],(f5aca486-c49e-4057-91ef-84c73a08acee_6@MCPsignal.498.650:5e-09[&&NHX:Sample=rhizpot3:Type=capture:capture_class=c__Actinomycetia:capture_domain=d__Bacteria:capture_family=f__Micromonosporaceae:capture_genus=g__Actinoplanes:capture_order=o__Mycobacteriales:capture_phylum=p__Actinobacteriota:capture_species=s__Actinoplanes xinjiangensis:heptad=MCP-38H],05adf0c6-1bb7-51f2-88fc-3c66bfd33147_1@MCPsignal.303.397:5e-09[&&NHX:Sample=rhizpot1:Type=capture:besthit=95.7:bitscore=157.0:capture_class=c__Alphaproteobacteria:capture_domain=d__Bacteria:capture_family=f__Xanthobacteraceae:capture_genus=g__Bradyrhizobium:capture_order=o__Rhizobiales:capture_phylum=p__Proteobacteria:capture_species=s__Bradyrhizobium sp018596315:evalue=3.28e-50:gapopen=0.0:heptad=MCP-38H:length=94.0:mismatch=4.0:qcovhsp=100.0:qend=94.0:qstart=1.0:ref_name=RS_GCF_001440475.1_protein.faa_NZ_LLYB01000043.1_51@PF00015_full_PFAM.367.539:scovhsp=54.7:send=116.0:sstart=23.0])0:5e-09[&&NHX:Sample_counter=rhizpot1--1||rhizpot3--1:Type_counter=capture--2:besthit_avg=95.7:besthit_max=95.7:besthit_min=95.7:besthit_std=0:besthit_sum=95.7:bitscore_avg=157.0:bitscore_max=157.0:bitscore_min=157.0:bitscore_std=0:bitscore_sum=157.0:capture_class_counter=c__Actinomycetia--1||c__Alphaproteobacteria--1:capture_domain_counter=d__Bacteria--2:capture_family_counter=f__Micromonosporaceae--1||f__Xanthobacteraceae--1:capture_genus_counter=g__Actinoplanes--1||g__Bradyrhizobium--1:capture_order_counter=o__Mycobacteriales--1||o__Rhizobiales--1:capture_phylum_counter=p__Actinobacteriota--1||p__Proteobacteria--1:capture_species_counter=s__Actinoplanes xinjiangensis--1||s__Bradyrhizobium sp018596315--1:evalue_avg=3.28e-50:evalue_max=3.28e-50:evalue_min=3.28e-50:evalue_std=0:evalue_sum=3.28e-50:gapopen_avg=0.0:gapopen_max=0.0:gapopen_min=0.0:gapopen_std=0:gapopen_sum=0.0:gtdb_class_counter=:gtdb_domain_counter=:gtdb_family_counter=:gtdb_genus_counter=:gtdb_order_counter=:gtdb_phylum_counter=:gtdb_species_counter=:heptad_counter=MCP-38H--2:lbd_counter=:length_avg=94.0:length_max=94.0:length_min=94.0:length_std=0:length_sum=94.0:mismatch_avg=4.0:mismatch_max=4.0:mismatch_min=4.0:mismatch_std=0:mismatch_sum=4.0:name=N953457:qcovhsp_avg=100.0:qcovhsp_max=100.0:qcovhsp_min=100.0:qcovhsp_std=0:qcovhsp_sum=100.0:qend_avg=94.0:qend_max=94.0:qend_min=94.0:qend_std=0:qend_sum=94.0:qstart_avg=1.0:qstart_max=1.0:qstart_min=1.0:qstart_std=0:qstart_sum=1.0:ref_name_counter=RS_GCF_001440475.1_protein.faa_NZ_LLYB01000043.1_51@PF00015_full_PFAM.367.539--1:scovhsp_avg=54.7:scovhsp_max=54.7:scovhsp_min=54.7:scovhsp_std=0:scovhsp_sum=54.7:send_avg=116.0:send_max=116.0:send_min=116.0:send_std=0:send_sum=116.0:sstart_avg=23.0:sstart_max=23.0:sstart_min=23.0:sstart_std=0:sstart_sum=23.0])0.812:0.00456111[&&NHX:Sample_counter=rhizpot1--2||rhizpot3--1:Type_counter=capture--3:besthit_avg=88.45:besthit_max=95.7:besthit_min=81.2:besthit_std=10.253048327204938:besthit_sum=176.9:bitscore_avg=153.0:bitscore_max=157.0:bitscore_min=149.0:bitscore_std=5.656854249492381:bitscore_sum=306.0:capture_class_counter=c__Actinomycetia--1||c__Alphaproteobacteria--2:capture_domain_counter=d__Bacteria--3:capture_family_counter=f__Micromonosporaceae--1||f__Xanthobacteraceae--2:capture_genus_counter=g__Actinoplanes--1||g__Bradyrhizobium--2:capture_order_counter=o__Mycobacteriales--1||o__Rhizobiales--2:capture_phylum_counter=p__Actinobacteriota--1||p__Proteobacteria--2:capture_species_counter=s__Actinoplanes xinjiangensis--1||s__Bradyrhizobium sp018596315--2:evalue_avg=2.250164e-46:evalue_max=4.5e-46:evalue_min=3.28e-50:evalue_std=3.1817485843152348e-46:evalue_sum=4.500328e-46:gapopen_avg=0.0:gapopen_max=0.0:gapopen_min=0.0:gapopen_std=0.0:gapopen_sum=0.0:gtdb_class_counter=:gtdb_domain_counter=:gtdb_family_counter=:gtdb_genus_counter=:gtdb_order_counter=:gtdb_phylum_counter=:gtdb_species_counter=:heptad_counter=MCP-38H--3:lbd_counter=:length_avg=116.0:length_max=138.0:length_min=94.0:length_std=31.11269837220809:length_sum=232.0:mismatch_avg=15.0:mismatch_max=26.0:mismatch_min=4.0:mismatch_std=15.556349186104045:mismatch_sum=30.0:name=N953458:qcovhsp_avg=98.6:qcovhsp_max=100.0:qcovhsp_min=97.2:qcovhsp_std=1.979898987322331:qcovhsp_sum=197.2:qend_avg=118.0:qend_max=142.0:qend_min=94.0:qend_std=33.94112549695428:qend_sum=236.0:qstart_avg=3.0:qstart_max=5.0:qstart_min=1.0:qstart_std=2.8284271247461903:qstart_sum=6.0:ref_name_counter=RS_GCF_001440475.1_protein.faa_NZ_LLYB01000043.1_51@PF00015_full_PFAM.367.539--1||RS_GCF_018596315.1_protein.faa_NZ_JAHEAG010000001.1_790@PF00015_full_PFAM.367.537--1:scovhsp_avg=67.95:scovhsp_max=81.2:scovhsp_min=54.7:scovhsp_std=18.738329701443508:scovhsp_sum=135.9:send_avg=138.0:send_max=160.0:send_min=116.0:send_std=31.11269837220809:send_sum=276.0:sstart_avg=23.0:sstart_max=23.0:sstart_min=23.0:sstart_std=0.0:sstart_sum=46.0])0.777:0.00450538[&&NHX:Sample_counter=rhizpot1--3||rhizpot3--2:Type_counter=capture--5:besthit_avg=88.45:besthit_max=95.7:besthit_min=81.2:besthit_std=10.253048327204938:besthit_sum=176.9:bitscore_avg=153.0:bitscore_max=157.0:bitscore_min=149.0:bitscore_std=5.656854249492381:bitscore_sum=306.0:capture_class_counter=c__Actinomycetia--2||c__Alphaproteobacteria--2||c__Gammaproteobacteria--1:capture_domain_counter=d__Bacteria--5:capture_family_counter=f__Burkholderiaceae--1||f__Micromonosporaceae--2||f__Xanthobacteraceae--2:capture_genus_counter=g__Actinoplanes--2||g__Bradyrhizobium--2||g__Massilia--1:capture_order_counter=o__Burkholderiales--1||o__Mycobacteriales--2||o__Rhizobiales--2:capture_phylum_counter=p__Actinobacteriota--2||p__Proteobacteria--3:capture_species_counter=s__Actinoplanes xinjiangensis--2||s__Bradyrhizobium sp018596315--2||s__Massilia aurea_A--1:evalue_avg=2.250164e-46:evalue_max=4.5e-46:evalue_min=3.28e-50:evalue_std=3.1817485843152348e-46:evalue_sum=4.500328e-46:gapopen_avg=0.0:gapopen_max=0.0:gapopen_min=0.0:gapopen_std=0.0:gapopen_sum=0.0:gtdb_class_counter=:gtdb_domain_counter=:gtdb_family_counter=:gtdb_genus_counter=:gtdb_order_counter=:gtdb_phylum_counter=:gtdb_species_counter=:heptad_counter=MCP-38H--5:lbd_counter=:length_avg=116.0:length_max=138.0:length_min=94.0:length_std=31.11269837220809:length_sum=232.0:mismatch_avg=15.0:mismatch_max=26.0:mismatch_min=4.0:mismatch_std=15.556349186104045:mismatch_sum=30.0:name=N953459:qcovhsp_avg=98.6:qcovhsp_max=100.0:qcovhsp_min=97.2:qcovhsp_std=1.979898987322331:qcovhsp_sum=197.2:qend_avg=118.0:qend_max=142.0:qend_min=94.0:qend_std=33.94112549695428:qend_sum=236.0:qstart_avg=3.0:qstart_max=5.0:qstart_min=1.0:qstart_std=2.8284271247461903:qstart_sum=6.0:ref_name_counter=RS_GCF_001440475.1_protein.faa_NZ_LLYB01000043.1_51@PF00015_full_PFAM.367.539--1||RS_GCF_018596315.1_protein.faa_NZ_JAHEAG010000001.1_790@PF00015_full_PFAM.367.537--1:scovhsp_avg=67.95:scovhsp_max=81.2:scovhsp_min=54.7:scovhsp_std=18.738329701443508:scovhsp_sum=135.9:send_avg=138.0:send_max=160.0:send_min=116.0:send_std=31.11269837220809:send_sum=276.0:sstart_avg=23.0:sstart_max=23.0:sstart_min=23.0:sstart_std=0.0:sstart_sum=46.0])0.856:0.00558822[&&NHX:Sample_counter=rhizpot1--16||rhizpot3--9||rhiztom2--1||rhiztom3--1:Type_counter=GTDB--2||capture--27:besthit_avg=90.44444444444443:besthit_max=100.0:besthit_min=72.5:besthit_std=6.788331010528046:besthit_sum=1627.9999999999998:bitscore_avg=196.11111111111111:bitscore_max=251.0:bitscore_min=146.0:bitscore_std=36.21486352133998:bitscore_sum=3530.0:capture_class_counter=c__Actinomycetia--2||c__Alphaproteobacteria--20||c__Desulfobacteria--3||c__Gammaproteobacteria--1||c__Planctomycetia--1:capture_domain_counter=d__Bacteria--27:capture_family_counter=f__Burkholderiaceae--1||f__Desulfolunaceae--3||f__Gemmataceae--1||f__Kiloniellaceae--1||f__Micromonosporaceae--2||f__Rhizobiaceae--1||f__Xanthobacteraceae--18:capture_genus_counter=g__Actinoplanes--2||g__Bradyrhizobium--18||g__Desulfoluna--3||g__Massilia--1||g__Pelagibius--1||g__Rhizobium--1||g__UBA6894--1:capture_order_counter=o__Burkholderiales--1||o__Desulfobacterales--3||o__Gemmatales--1||o__Kiloniellales--1||o__Mycobacteriales--2||o__Rhizobiales--19:capture_phylum_counter=p__Actinobacteriota--2||p__Desulfobacterota--3||p__Planctomycetota--1||p__Proteobacteria--21:capture_species_counter=s__Actinoplanes xinjiangensis--2||s__Bradyrhizobium sp018596315--18||s__Desulfoluna spongiiphila--3||s__Massilia aurea_A--1||s__Pelagibius litoralis--1||s__Rhizobium lusitanum_B--1||s__UBA6894 sp903912515--1:evalue_avg=7.88891263677778e-46:evalue_max=1.26e-44:evalue_min=3.76e-86:evalue_std=2.961346179724239e-45:evalue_sum=1.4200042746200004e-44:gapopen_avg=0.0:gapopen_max=0.0:gapopen_min=0.0:gapopen_std=0.0:gapopen_sum=0.0:gtdb_class_counter=c__Alphaproteobacteria--2:gtdb_domain_counter=d__Bacteria--2:gtdb_family_counter=f__Xanthobacteraceae--2:gtdb_genus_counter=g__Bradyrhizobium--2:gtdb_order_counter=o__Rhizobiales--2:gtdb_phylum_counter=p__Proteobacteria--2:gtdb_species_counter=s__Bradyrhizobium sp018130385--1||s__Bradyrhizobium sp018596315--1:heptad_counter=MCP-38H--29:lbd_counter=4HB_MCP_1--1:lca_tree=g__Bradyrhizobium:length_avg=140.05555555555554:length_max=160.0:length_min=94.0:length_std=22.506135692091828:length_sum=2521.0:mismatch_avg=13.5:mismatch_max=44.0:mismatch_min=0.0:mismatch_std=10.634295242004411:mismatch_sum=243.0:name=N953460:qcovhsp_avg=97.97222222222223:qcovhsp_max=100.0:qcovhsp_min=95.2:qcovhsp_std=1.7042526585524245:qcovhsp_sum=1763.5:qend_avg=143.0:qend_max=168.0:qend_min=94.0:qend_std=24.022048695509127:qend_sum=2574.0:qstart_avg=3.9444444444444446:qstart_max=9.0:qstart_min=1.0:qstart_std=2.5315008852509107:qstart_sum=71.0:ref_name_counter=RS_GCF_001440395.1_protein.faa_NZ_LLXZ01000114.1_25@PF00015_full_PFAM.369.539--6||RS_GCF_001440475.1_protein.faa_NZ_LLYB01000043.1_51@PF00015_full_PFAM.367.539--1||RS_GCF_018596315.1_protein.faa_NZ_JAHEAG010000001.1_790@PF00015_full_PFAM.367.537--11:scovhsp_avg=82.34444444444443:scovhsp_max=94.1:scovhsp_min=54.7:scovhsp_std=13.295962333696833:scovhsp_sum=1482.1999999999998:send_avg=149.83333333333334:send_max=160.0:send_min=105.0:send_std=18.943414190068026:send_sum=2697.0:sstart_avg=10.777777777777779:sstart_max=45.0:sstart_min=1.0:sstart_std=13.063444980985754:sstart_sum=194.0],9efb58bc-ffde-47ad-bb55-c33ef8044097_5@MCPsignal.37.147:5e-09[&&NHX:Sample=rhizpot1:Type=capture:capture_class=c__Gammaproteobacteria:capture_domain=d__Bacteria:capture_family=f__Burkholderiaceae:capture_genus=g__Massilia:capture_order=o__Burkholderiales:capture_phylum=p__Proteobacteria:capture_species=s__Massilia aurea_A:heptad=MCP-38H])0:5e-09[&&NHX:Sample_counter=rhizpot1--17||rhizpot3--9||rhiztom2--1||rhiztom3--1:Type_counter=GTDB--2||capture--28:besthit_avg=90.44444444444443:besthit_max=100.0:besthit_min=72.5:besthit_std=6.788331010528046:besthit_sum=1627.9999999999998:bitscore_avg=196.11111111111111:bitscore_max=251.0:bitscore_min=146.0:bitscore_std=36.21486352133998:bitscore_sum=3530.0:capture_class_counter=c__Actinomycetia--2||c__Alphaproteobacteria--20||c__Desulfobacteria--3||c__Gammaproteobacteria--2||c__Planctomycetia--1:capture_domain_counter=d__Bacteria--28:capture_family_counter=f__Burkholderiaceae--2||f__Desulfolunaceae--3||f__Gemmataceae--1||f__Kiloniellaceae--1||f__Micromonosporaceae--2||f__Rhizobiaceae--1||f__Xanthobacteraceae--18:capture_genus_counter=g__Actinoplanes--2||g__Bradyrhizobium--18||g__Desulfoluna--3||g__Massilia--2||g__Pelagibius--1||g__Rhizobium--1||g__UBA6894--1:capture_order_counter=o__Burkholderiales--2||o__Desulfobacterales--3||o__Gemmatales--1||o__Kiloniellales--1||o__Mycobacteriales--2||o__Rhizobiales--19:capture_phylum_counter=p__Actinobacteriota--2||p__Desulfobacterota--3||p__Planctomycetota--1||p__Proteobacteria--22:capture_species_counter=s__Actinoplanes xinjiangensis--2||s__Bradyrhizobium sp018596315--18||s__Desulfoluna spongiiphila--3||s__Massilia aurea_A--2||s__Pelagibius litoralis--1||s__Rhizobium lusitanum_B--1||s__UBA6894 sp903912515--1:evalue_avg=7.88891263677778e-46:evalue_max=1.26e-44:evalue_min=3.76e-86:evalue_std=2.961346179724239e-45:evalue_sum=1.4200042746200004e-44:gapopen_avg=0.0:gapopen_max=0.0:gapopen_min=0.0:gapopen_std=0.0:gapopen_sum=0.0:gtdb_class_counter=c__Alphaproteobacteria--2:gtdb_domain_counter=d__Bacteria--2:gtdb_family_counter=f__Xanthobacteraceae--2:gtdb_genus_counter=g__Bradyrhizobium--2:gtdb_order_counter=o__Rhizobiales--2:gtdb_phylum_counter=p__Proteobacteria--2:gtdb_species_counter=s__Bradyrhizobium sp018130385--1||s__Bradyrhizobium sp018596315--1:heptad_counter=MCP-38H--30:lbd_counter=4HB_MCP_1--1:lca_tree=g__Bradyrhizobium:length_avg=140.05555555555554:length_max=160.0:length_min=94.0:length_std=22.506135692091828:length_sum=2521.0:mismatch_avg=13.5:mismatch_max=44.0:mismatch_min=0.0:mismatch_std=10.634295242004411:mismatch_sum=243.0:name=N953462:qcovhsp_avg=97.97222222222223:qcovhsp_max=100.0:qcovhsp_min=95.2:qcovhsp_std=1.7042526585524245:qcovhsp_sum=1763.5:qend_avg=143.0:qend_max=168.0:qend_min=94.0:qend_std=24.022048695509127:qend_sum=2574.0:qstart_avg=3.9444444444444446:qstart_max=9.0:qstart_min=1.0:qstart_std=2.5315008852509107:qstart_sum=71.0:ref_name_counter=RS_GCF_001440395.1_protein.faa_NZ_LLXZ01000114.1_25@PF00015_full_PFAM.369.539--6||RS_GCF_001440475.1_protein.faa_NZ_LLYB01000043.1_51@PF00015_full_PFAM.367.539--1||RS_GCF_018596315.1_protein.faa_NZ_JAHEAG010000001.1_790@PF00015_full_PFAM.367.537--11:scovhsp_avg=82.34444444444443:scovhsp_max=94.1:scovhsp_min=54.7:scovhsp_std=13.295962333696833:scovhsp_sum=1482.1999999999998:send_avg=149.83333333333334:send_max=160.0:send_min=105.0:send_std=18.943414190068026:send_sum=2697.0:sstart_avg=10.777777777777779:sstart_max=45.0:sstart_min=1.0:sstart_std=13.063444980985754:sstart_sum=194.0])0:5e-09[&&NHX:Sample_counter=rhizpot1--33||rhizpot2--3||rhizpot3--19||rhiztom2--1||rhiztom3--1:Type_counter=GTDB--2||capture--57:besthit_avg=90.11666666666667:besthit_max=100.0:besthit_min=70.7:besthit_std=8.233529892625254:besthit_sum=2162.8:bitscore_avg=191.08333333333334:bitscore_max=251.0:bitscore_min=146.0:bitscore_std=34.584385351556094:bitscore_sum=4586.0:capture_class_counter=c__Actinomycetia--2||c__Alphaproteobacteria--39||c__Clostridia--1||c__Desulfobacteria--3||c__Desulfobulbia--1||c__Desulfuromonadia--1||c__Gammaproteobacteria--7||c__Koll11--1||c__Planctomycetia--2:capture_domain_counter=d__Bacteria--57:capture_family_counter=f__1-14-0-20-42-13--1||f__Beijerinckiaceae--1||f__Burkholderiaceae--7||f__CAIOGM01--1||f__Desulfocapsaceae--1||f__Desulfolunaceae--3||f__Gemmataceae--2||f__Kiloniellaceae--2||f__Lachnospiraceae--1||f__Methylopilaceae--1||f__Micromonosporaceae--2||f__Rhizobiaceae--1||f__Sphingomonadaceae--2||f__Xanthobacteraceae--32:capture_genus_counter=g__1-14-0-20-42-13--1||g__14-2--1||g__Actinoplanes--2||g__Bosea--1||g__Bradyrhizobium--32||g__CAIOGM01--1||g__Denitrobaculum--1||g__Desulfoluna--3||g__Desulforhopalus--1||g__Hansschlegelia--1||g__Massilia--7||g__Pelagibius--1||g__Qipengyuania--1||g__Rhizobium--1||g__Sphingomicrobium--1||g__UBA6894--2:capture_order_counter=o__1-14-0-20-42-13--1||o__Burkholderiales--7||o__Desulfobacterales--3||o__Desulfobulbales--1||o__Gemmatales--2||o__Geobacterales--1||o__Kiloniellales--2||o__Lachnospirales--1||o__Mycobacteriales--2||o__Rhizobiales--35||o__Sphingomonadales--2:capture_phylum_counter=p__Actinobacteriota--2||p__Desulfobacterota--5||p__Firmicutes_A--1||p__Omnitrophota--1||p__Planctomycetota--2||p__Proteobacteria--46:capture_species_counter=s__1-14-0-20-42-13 sp002796125--1||s__14-2 sp910585625--1||s__Actinoplanes xinjiangensis--2||s__Bosea sp013823325--1||s__Bradyrhizobium sp000938255--1||s__Bradyrhizobium sp018596315--30||s__Bradyrhizobium tropiciagri_A--1||s__CAIOGM01 sp903902345--1||s__Denitrobaculum tricleocarpae--1||s__Desulfoluna spongiiphila--3||s__Desulforhopalus sp018821785--1||s__Hansschlegelia sp902168115--1||s__Massilia aurea_A--7||s__Pelagibius litoralis--1||s__Qipengyuania sp001635685--1||s__Rhizobium lusitanum_B--1||s__Sphingomicrobium sp009720245--1||s__UBA6894 sp903912515--2:evalue_avg=5.917521671750003e-46:evalue_max=1.26e-44:evalue_min=3.76e-86:evalue_std=2.5697310705768048e-45:evalue_sum=1.4202052012200007e-44:gapopen_avg=0.125:gapopen_max=2.0:gapopen_min=0.0:gapopen_std=0.44842720314644063:gapopen_sum=3.0:gtdb_class_counter=c__Alphaproteobacteria--2:gtdb_domain_counter=d__Bacteria--2:gtdb_family_counter=f__Xanthobacteraceae--2:gtdb_genus_counter=g__Bradyrhizobium--2:gtdb_order_counter=o__Rhizobiales--2:gtdb_phylum_counter=p__Proteobacteria--2:gtdb_species_counter=s__Bradyrhizobium sp018130385--1||s__Bradyrhizobium sp018596315--1:heptad_counter=MCP-38H--59:lbd_counter=4HB_MCP_1--1:lca_tree=g__Bradyrhizobium:length_avg=135.08333333333334:length_max=160.0:length_min=89.0:length_std=25.60896016201576:length_sum=3242.0:mismatch_avg=13.458333333333334:mismatch_max=44.0:mismatch_min=0.0:mismatch_std=11.680452517539411:mismatch_sum=323.0:name=N953463:qcovhsp_avg=97.92083333333333:qcovhsp_max=100.0:qcovhsp_min=95.2:qcovhsp_std=1.5849781692822928:qcovhsp_sum=2350.1:qend_avg=137.58333333333334:qend_max=168.0:qend_min=91.0:qend_std=26.83592120026191:qend_sum=3302.0:qstart_avg=3.875:qstart_max=9.0:qstart_min=1.0:qstart_std=2.364823736422617:qstart_sum=93.0:ref_name_counter=RS_GCF_001440395.1_protein.faa_NZ_LLXZ01000114.1_25@PF00015_full_PFAM.369.539--9||RS_GCF_001440405.1_protein.faa_NZ_LLXX01000034.1_26@PF00015_full_PFAM.366.536--3||RS_GCF_001440475.1_protein.faa_NZ_LLYB01000043.1_51@PF00015_full_PFAM.367.539--1||RS_GCF_018596315.1_protein.faa_NZ_JAHEAG010000001.1_790@PF00015_full_PFAM.367.537--11:scovhsp_avg=79.28333333333333:scovhsp_max=94.1:scovhsp_min=52.4:scovhsp_std=15.035368929313963:scovhsp_sum=1902.8:send_avg=143.45833333333334:send_max=160.0:send_min=89.0:send_std=25.722565235972105:send_sum=3443.0:sstart_avg=9.625:sstart_max=45.0:sstart_min=1.0:sstart_std=12.03188698200852:sstart_sum=231.0],(392dd478-b51d-4040-b690-123ea3381467_2@MCPsignal.756.851:0.0109453[&&NHX:Sample=rhizpot3:Type=capture:besthit=97.8:bitscore=162.0:capture_class=c__Alphaproteobacteria:capture_domain=d__Bacteria:capture_family=f__Dongiaceae:capture_genus=g__SYSU-D60009:capture_order=o__Dongiales:capture_phylum=p__Proteobacteria:capture_species=s__SYSU-D60009 sp016794075:evalue=3.39e-52:gapopen=0.0:heptad=MCP-38H:length=93.0:mismatch=2.0:qcovhsp=97.9:qend=93.0:qstart=1.0:ref_name=RS_GCF_018596315.1_protein.faa_NZ_JAHEAG010000001.1_790@PF00015_full_PFAM.367.537:scovhsp=54.7:send=108.0:sstart=16.0],(((((36a70fad-4ca0-4d31-8d19-2ec9d6245546_5@MCPsignal.395.511:5e-09[&&NHX:Sample=rhiztom2:Type=capture:capture_class=c__Alphaproteobacteria:capture_domain=d__Bacteria:capture_family=f__Xanthobacteraceae:capture_genus=g__Bradyrhizobium:capture_order=o__Rhizobiales:capture_phylum=p__Proteobacteria:capture_species=s__Bradyrhizobium sp018596315:heptad=MCP-38H],(d98a3c15-2a3c-4785-9006-eceecb290394_2@MCPsignal.75.177:5e-09[&&NHX:Sample=rhizpot3:Type=capture:besthit=97.1:bitscore=178.0:capture_class=c__Gammaproteobacteria:capture_domain=d__Bacteria:capture_family=f__Pseudomonadaceae:capture_genus=g__Pseudomonas_E:capture_order=o__Pseudomonadales:capture_phylum=p__Proteobacteria:capture_species=s__Pseudomonas_E fuscovaginae_A:evalue=2.62e-58:gapopen=0.0:heptad=MCP-38H:length=102.0:mismatch=3.0:qcovhsp=100.0:qend=102.0:qstart=1.0:ref_name=RS_GCF_018596315.1_protein.faa_NZ_JAHEAG010000001.1_790@PF00015_full_PFAM.367.537:scovhsp=60.0:send=103.0:sstart=2.0],57110b7f-8019-446e-8260-a2bff6c604e3_4@MCPsignal.68.235:0.00798977[&&NHX:Sample=rhizpot3:Type=capture:capture_class=c__Magnetococcia:capture_domain=d__Bacteria:capture_family=f__JADGAP01:capture_genus=g__JADGAP01:capture_order=o__Magnetococcales:capture_phylum=p__Proteobacteria:capture_species=s__JADGAP01 sp015231965:heptad=MCP-38H])0:5e-09[&&NHX:Sample_counter=rhizpot3--2:Type_counter=capture--2:besthit_avg=97.1:besthit_max=97.1:besthit_min=97.1:besthit_std=0:besthit_sum=97.1:bitscore_avg=178.0:bitscore_max=178.0:bitscore_min=178.0:bitscore_std=0:bitscore_sum=178.0:capture_class_counter=c__Gammaproteobacteria--1||c__Magnetococcia--1:capture_domain_counter=d__Bacteria--2:capture_family_counter=f__JADGAP01--1||f__Pseudomonadaceae--1:capture_genus_counter=g__JADGAP01--1||g__Pseudomonas_E--1:capture_order_counter=o__Magnetococcales--1||o__Pseudomonadales--1:capture_phylum_counter=p__Proteobacteria--2:capture_species_counter=s__JADGAP01 sp015231965--1||s__Pseudomonas_E fuscovaginae_A--1:evalue_avg=2.62e-58:evalue_max=2.62e-58:evalue_min=2.62e-58:evalue_std=0:evalue_sum=2.62e-58:gapopen_avg=0.0:gapopen_max=0.0:gapopen_min=0.0:gapopen_std=0:gapopen_sum=0.0:gtdb_class_counter=:gtdb_domain_counter=:gtdb_family_counter=:gtdb_genus_counter=:gtdb_order_counter=:gtdb_phylum_counter=:gtdb_species_counter=:heptad_counter=MCP-38H--2:lbd_counter=:length_avg=102.0:length_max=102.0:length_min=102.0:length_std=0:length_sum=102.0:mismatch_avg=3.0:mismatch_max=3.0:mismatch_min=3.0:mismatch_std=0:mismatch_sum=3.0:name=N953468:qcovhsp_avg=100.0:qcovhsp_max=100.0:qcovhsp_min=100.0:qcovhsp_std=0:qcovhsp_sum=100.0:qend_avg=102.0:qend_max=102.0:qend_min=102.0:qend_std=0:qend_sum=102.0:qstart_avg=1.0:qstart_max=1.0:qstart_min=1.0:qstart_std=0:qstart_sum=1.0:ref_name_counter=RS_GCF_018596315.1_protein.faa_NZ_JAHEAG010000001.1_790@PF00015_full_PFAM.367.537--1:scovhsp_avg=60.0:scovhsp_max=60.0:scovhsp_min=60.0:scovhsp_std=0:scovhsp_sum=60.0:send_avg=103.0:send_max=103.0:send_min=103.0:send_std=0:send_sum=103.0:sstart_avg=2.0:sstart_max=2.0:sstart_min=2.0:sstart_std=0:sstart_sum=2.0])0:5e-09[&&NHX:Sample_counter=rhizpot3--2||rhiztom2--1:Type_counter=capture--3:besthit_avg=97.1:besthit_max=97.1:besthit_min=97.1:besthit_std=0:besthit_sum=97.1:bitscore_avg=178.0:bitscore_max=178.0:bitscore_min=178.0:bitscore_std=0:bitscore_sum=178.0:capture_class_counter=c__Alphaproteobacteria--1||c__Gammaproteobacteria--1||c__Magnetococcia--1:capture_domain_counter=d__Bacteria--3:capture_family_counter=f__JADGAP01--1||f__Pseudomonadaceae--1||f__Xanthobacteraceae--1:capture_genus_counter=g__Bradyrhizobium--1||g__JADGAP01--1||g__Pseudomonas_E--1:capture_order_counter=o__Magnetococcales--1||o__Pseudomonadales--1||o__Rhizobiales--1:capture_phylum_counter=p__Proteobacteria--3:capture_species_counter=s__Bradyrhizobium sp018596315--1||s__JADGAP01 sp015231965--1||s__Pseudomonas_E fuscovaginae_A--1:evalue_avg=2.62e-58:evalue_max=2.62e-58:evalue_min=2.62e-58:evalue_std=0:evalue_sum=2.62e-58:gapopen_avg=0.0:gapopen_max=0.0:gapopen_min=0.0:gapopen_std=0:gapopen_sum=0.0:gtdb_class_counter=:gtdb_domain_counter=:gtdb_family_counter=:gtdb_genus_counter=:gtdb_order_counter=:gtdb_phylum_counter=:gtdb_species_counter=:heptad_counter=MCP-38H--3:lbd_counter=:length_avg=102.0:length_max=102.0:length_min=102.0:length_std=0:length_sum=102.0:mismatch_avg=3.0:mismatch_max=3.0:mismatch_min=3.0:mismatch_std=0:mismatch_sum=3.0:name=N953469:qcovhsp_avg=100.0:qcovhsp_max=100.0:qcovhsp_min=100.0:qcovhsp_std=0:qcovhsp_sum=100.0:qend_avg=102.0:qend_max=102.0:qend_min=102.0:qend_std=0:qend_sum=102.0:qstart_avg=1.0:qstart_max=1.0:qstart_min=1.0:qstart_std=0:qstart_sum=1.0:ref_name_counter=RS_GCF_018596315.1_protein.faa_NZ_JAHEAG010000001.1_790@PF00015_full_PFAM.367.537--1:scovhsp_avg=60.0:scovhsp_max=60.0:scovhsp_min=60.0:scovhsp_std=0:scovhsp_sum=60.0:send_avg=103.0:send_max=103.0:send_min=103.0:send_std=0:send_sum=103.0:sstart_avg=2.0:sstart_max=2.0:sstart_min=2.0:sstart_std=0:sstart_sum=2.0],3b82dda7-c218-4bcc-9b38-ad39ea48bc84_2@MCPsignal.50.162:5e-09[&&NHX:Sample=rhizpot3:Type=capture:capture_class=c__Gammaproteobacteria:capture_domain=d__Bacteria:capture_family=f__Pseudomonadaceae:capture_genus=g__Pseudomonas_E:capture_order=o__Pseudomonadales:capture_phylum=p__Proteobacteria:capture_species=s__Pseudomonas_E fuscovaginae_A:heptad=MCP-38H])0.815:0.0080721[&&NHX:Sample_counter=rhizpot3--3||rhiztom2--1:Type_counter=capture--4:besthit_avg=97.1:besthit_max=97.1:besthit_min=97.1:besthit_std=0:besthit_sum=97.1:bitscore_avg=178.0:bitscore_max=178.0:bitscore_min=178.0:bitscore_std=0:bitscore_sum=178.0:capture_class_counter=c__Alphaproteobacteria--1||c__Gammaproteobacteria--2||c__Magnetococcia--1:capture_domain_counter=d__Bacteria--4:capture_family_counter=f__JADGAP01--1||f__Pseudomonadaceae--2||f__Xanthobacteraceae--1:capture_genus_counter=g__Bradyrhizobium--1||g__JADGAP01--1||g__Pseudomonas_E--2:capture_order_counter=o__Magnetococcales--1||o__Pseudomonadales--2||o__Rhizobiales--1:capture_phylum_counter=p__Proteobacteria--4:capture_species_counter=s__Bradyrhizobium sp018596315--1||s__JADGAP01 sp015231965--1||s__Pseudomonas_E fuscovaginae_A--2:evalue_avg=2.62e-58:evalue_max=2.62e-58:evalue_min=2.62e-58:evalue_std=0:evalue_sum=2.62e-58:gapopen_avg=0.0:gapopen_max=0.0:gapopen_min=0.0:gapopen_std=0:gapopen_sum=0.0:gtdb_class_counter=:gtdb_domain_counter=:gtdb_family_counter=:gtdb_genus_counter=:gtdb_order_counter=:gtdb_phylum_counter=:gtdb_species_counter=:heptad_counter=MCP-38H--4:lbd_counter=:length_avg=102.0:length_max=102.0:length_min=102.0:length_std=0:length_sum=102.0:mismatch_avg=3.0:mismatch_max=3.0:mismatch_min=3.0:mismatch_std=0:mismatch_sum=3.0:name=N953471:qcovhsp_avg=100.0:qcovhsp_max=100.0:qcovhsp_min=100.0:qcovhsp_std=0:qcovhsp_sum=100.0:qend_avg=102.0:qend_max=102.0:qend_min=102.0:qend_std=0:qend_sum=102.0:qstart_avg=1.0:qstart_max=1.0:qstart_min=1.0:qstart_std=0:qstart_sum=1.0:ref_name_counter=RS_GCF_018596315.1_protein.faa_NZ_JAHEAG010000001.1_790@PF00015_full_PFAM.367.537--1:scovhsp_avg=60.0:scovhsp_max=60.0:scovhsp_min=60.0:scovhsp_std=0:scovhsp_sum=60.0:send_avg=103.0:send_max=103.0:send_min=103.0:send_std=0:send_sum=103.0:sstart_avg=2.0:sstart_max=2.0:sstart_min=2.0:sstart_std=0:sstart_sum=2.0],(((((((a24fbc6d-a58f-4018-9f93-7cfe8332daea_2@MCPsignal.51.113:5e-09[&&NHX:Sample=rhizpot1:Type=capture:capture_class=c__Alphaproteobacteria:capture_domain=d__Bacteria:capture_family=f__Xanthobacteraceae:capture_genus=g__Bradyrhizobium:capture_order=o__Rhizobiales:capture_phylum=p__Proteobacteria:capture_species=s__Bradyrhizobium sp000938255:heptad=MCP-38H],d06d686d-1620-4cf2-91e8-fa9e1f595804_4@MCPsignal.33.115:0.00567135[&&NHX:Sample=rhizpot1:Type=capture:capture_class=c__Gammaproteobacteria:capture_domain=d__Bacteria:capture_family=f__Burkholderiaceae:capture_genus=g__Massilia:capture_order=o__Burkholderiales:capture_phylum=p__Proteobacteria:capture_species=s__Massilia aurea_A:heptad=MCP-38H])0:5e-09[&&NHX:Sample_counter=rhizpot1--2:Type_counter=capture--2:capture_class_counter=c__Alphaproteobacteria--1||c__Gammaproteobacteria--1:capture_domain_counter=d__Bacteria--2:capture_family_counter=f__Burkholderiaceae--1||f__Xanthobacteraceae--1:capture_genus_counter=g__Bradyrhizobium--1||g__Massilia--1:capture_order_counter=o__Burkholderiales--1||o__Rhizobiales--1:capture_phylum_counter=p__Proteobacteria--2:capture_species_counter=s__Bradyrhizobium sp000938255--1||s__Massilia aurea_A--1:gtdb_class_counter=:gtdb_domain_counter=:gtdb_family_counter=:gtdb_genus_counter=:gtdb_order_counter=:gtdb_phylum_counter=:gtdb_species_counter=:heptad_counter=MCP-38H--2:lbd_counter=:name=N953474:ref_name_counter=],0bc20c0d-78cf-4e4e-8676-ada69e14f2f7_5@MCPsignal.151.221:0.0234875[&&NHX:Sample=rhiztom3:Type=capture:capture_class=c__Actinomycetia:capture_domain=d__Bacteria:capture_family=f__Sporichthyaceae:capture_genus=g__Sporichthya:capture_order=o__Sporichthyales:capture_phylum=p__Actinobacteriota:capture_species=s__Sporichthya polymorpha:heptad=MCP-38H])0.894:0.0304201[&&NHX:Sample_counter=rhizpot1--2||rhiztom3--1:Type_counter=capture--3:capture_class_counter=c__Actinomycetia--1||c__Alphaproteobacteria--1||c__Gammaproteobacteria--1:capture_domain_counter=d__Bacteria--3:capture_family_counter=f__Burkholderiaceae--1||f__Sporichthyaceae--1||f__Xanthobacteraceae--1:capture_genus_counter=g__Bradyrhizobium--1||g__Massilia--1||g__Sporichthya--1:capture_order_counter=o__Burkholderiales--1||o__Rhizobiales--1||o__Sporichthyales--1:capture_phylum_counter=p__Actinobacteriota--1||p__Proteobacteria--2:capture_species_counter=s__Bradyrhizobium sp000938255--1||s__Massilia aurea_A--1||s__Sporichthya polymorpha--1:gtdb_class_counter=:gtdb_domain_counter=:gtdb_family_counter=:gtdb_genus_counter=:gtdb_order_counter=:gtdb_phylum_counter=:gtdb_species_counter=:heptad_counter=MCP-38H--3:lbd_counter=:name=N953476:ref_name_counter=],2aa3d107-2c47-4024-9769-afcd708db9d4_6@MCPsignal.123.246:0.465707[&&NHX:Sample=rhiztom1:Type=capture:besthit=87.7:bitscore=185.0:capture_class=c__Alphaproteobacteria:capture_domain=d__Bacteria:capture_family=f__Xanthobacteraceae:capture_genus=g__Bradyrhizobium:capture_order=o__Rhizobiales:capture_phylum=p__Proteobacteria:capture_species=s__Bradyrhizobium sp000239795:evalue=1.19e-60:gapopen=0.0:heptad=MCP-38H:length=122.0:mismatch=15.0:qcovhsp=99.2:qend=123.0:qstart=2.0:ref_name=RS_GCF_000383415.1_protein.faa_NZ_KB911258.1_432@PF00015_full_PFAM.381.553:scovhsp=70.9:send=157.0:sstart=36.0])0:5e-09[&&NHX:Sample_counter=rhizpot1--2||rhiztom1--1||rhiztom3--1:Type_counter=capture--4:besthit_avg=87.7:besthit_max=87.7:besthit_min=87.7:besthit_std=0:besthit_sum=87.7:bitscore_avg=185.0:bitscore_max=185.0:bitscore_min=185.0:bitscore_std=0:bitscore_sum=185.0:capture_class_counter=c__Actinomycetia--1||c__Alphaproteobacteria--2||c__Gammaproteobacteria--1:capture_domain_counter=d__Bacteria--4:capture_family_counter=f__Burkholderiaceae--1||f__Sporichthyaceae--1||f__Xanthobacteraceae--2:capture_genus_counter=g__Bradyrhizobium--2||g__Massilia--1||g__Sporichthya--1:capture_order_counter=o__Burkholderiales--1||o__Rhizobiales--2||o__Sporichthyales--1:capture_phylum_counter=p__Actinobacteriota--1||p__Proteobacteria--3:capture_species_counter=s__Bradyrhizobium sp000239795--1||s__Bradyrhizobium sp000938255--1||s__Massilia aurea_A--1||s__Sporichthya polymorpha--1:evalue_avg=1.19e-60:evalue_max=1.19e-60:evalue_min=1.19e-60:evalue_std=0:evalue_sum=1.19e-60:gapopen_avg=0.0:gapopen_max=0.0:gapopen_min=0.0:gapopen_std=0:gapopen_sum=0.0:gtdb_class_counter=:gtdb_domain_counter=:gtdb_family_counter=:gtdb_genus_counter=:gtdb_order_counter=:gtdb_phylum_counter=:gtdb_species_counter=:heptad_counter=MCP-38H--4:lbd_counter=:length_avg=122.0:length_max=122.0:length_min=122.0:length_std=0:length_sum=122.0:mismatch_avg=15.0:mismatch_max=15.0:mismatch_min=15.0:mismatch_std=0:mismatch_sum=15.0:name=N953478:qcovhsp_avg=99.2:qcovhsp_max=99.2:qcovhsp_min=99.2:qcovhsp_std=0:qcovhsp_sum=99.2:qend_avg=123.0:qend_max=123.0:qend_min=123.0:qend_std=0:qend_sum=123.0:qstart_avg=2.0:qstart_max=2.0:qstart_min=2.0:qstart_std=0:qstart_sum=2.0:ref_name_counter=RS_GCF_000383415.1_protein.faa_NZ_KB911258.1_432@PF00015_full_PFAM.381.553--1:scovhsp_avg=70.9:scovhsp_max=70.9:scovhsp_min=70.9:scovhsp_std=0:scovhsp_sum=70.9:send_avg=157.0:send_max=157.0:send_min=157.0:send_std=0:send_sum=157.0:sstart_avg=36.0:sstart_max=36.0:sstart_min=36.0:sstart_std=0:sstart_sum=36.0],((48b94f3b-2936-550d-b710-14f417d9b4eb_3@MCPsignal.306.393:5e-09[&&NHX:Sample=rhizpot1:Type=capture:capture_class=c__Alphaproteobacteria:capture_domain=d__Bacteria:capture_family=f__Beijerinckiaceae:capture_genus=g__Methylobacterium:capture_order=o__Rhizobiales:capture_phylum=p__Proteobacteria:capture_species=s__Methylobacterium sp900112625:heptad=MCP-38H],(GB_GCA_002340345.1_protein.faa_DDLW01000223.1_6@PF00015_full_PFAM.470.649:0.687414[&&NHX:Type=GTDB:gtdb_class=c__Alphaproteobacteria:gtdb_domain=d__Bacteria:gtdb_family=f__UBA2562:gtdb_genus=g__UBA2562:gtdb_order=o__UBA2562:gtdb_phylum=p__Proteobacteria:gtdb_species=s__UBA2562 sp002340345:heptad=MCP-38H:species=d__Bacteria_p__Proteobacteria_c__Alphaproteobacteria_o__UBA2562_f__UBA2562_g__UBA2562_s__UBA2562 sp002340345],bdf0ab71-da28-4136-9214-10885eb52e43_5@MCPsignal.321.405:5e-09[&&NHX:Sample=rhizpot3:Type=capture:capture_class=c__Planctomycetia:capture_domain=d__Bacteria:capture_family=f__Gemmataceae:capture_genus=g__UBA6894:capture_order=o__Gemmatales:capture_phylum=p__Planctomycetota:capture_species=s__UBA6894 sp903912515:heptad=MCP-38H])0.984:0.0549106[&&NHX:Sample_counter=rhizpot3--1:Type_counter=GTDB--1||capture--1:capture_class_counter=c__Planctomycetia--1:capture_domain_counter=d__Bacteria--1:capture_family_counter=f__Gemmataceae--1:capture_genus_counter=g__UBA6894--1:capture_order_counter=o__Gemmatales--1:capture_phylum_counter=p__Planctomycetota--1:capture_species_counter=s__UBA6894 sp903912515--1:gtdb_class_counter=c__Alphaproteobacteria--1:gtdb_domain_counter=d__Bacteria--1:gtdb_family_counter=f__UBA2562--1:gtdb_genus_counter=g__UBA2562--1:gtdb_order_counter=o__UBA2562--1:gtdb_phylum_counter=p__Proteobacteria--1:gtdb_species_counter=s__UBA2562 sp002340345--1:heptad_counter=MCP-38H--2:lbd_counter=:lca_tree=s__UBA2562 sp002340345:name=N953482:ref_name_counter=])0.897:0.0243172[&&NHX:Sample_counter=rhizpot1--1||rhizpot3--1:Type_counter=GTDB--1||capture--2:capture_class_counter=c__Alphaproteobacteria--1||c__Planctomycetia--1:capture_domain_counter=d__Bacteria--2:capture_family_counter=f__Beijerinckiaceae--1||f__Gemmataceae--1:capture_genus_counter=g__Methylobacterium--1||g__UBA6894--1:capture_order_counter=o__Gemmatales--1||o__Rhizobiales--1:capture_phylum_counter=p__Planctomycetota--1||p__Proteobacteria--1:capture_species_counter=s__Methylobacterium sp900112625--1||s__UBA6894 sp903912515--1:gtdb_class_counter=c__Alphaproteobacteria--1:gtdb_domain_counter=d__Bacteria--1:gtdb_family_counter=f__UBA2562--1:gtdb_genus_counter=g__UBA2562--1:gtdb_order_counter=o__UBA2562--1:gtdb_phylum_counter=p__Proteobacteria--1:gtdb_species_counter=s__UBA2562 sp002340345--1:heptad_counter=MCP-38H--3:lbd_counter=:lca_tree=s__UBA2562 sp002340345:name=N953483:ref_name_counter=],1d0c728c-b689-44ea-bc4a-6da2725f3103_4@MCPsignal.223.305:5e-09[&&NHX:Sample=rhizpot2:Type=capture:capture_class=c__Alphaproteobacteria:capture_domain=d__Bacteria:capture_family=f__Xanthobacteraceae:capture_genus=g__Bradyrhizobium:capture_order=o__Rhizobiales:capture_phylum=p__Proteobacteria:capture_species=s__Bradyrhizobium sp018596315:heptad=MCP-38H])0:6e-09[&&NHX:Sample_counter=rhizpot1--1||rhizpot2--1||rhizpot3--1:Type_counter=GTDB--1||capture--3:capture_class_counter=c__Alphaproteobacteria--2||c__Planctomycetia--1:capture_domain_counter=d__Bacteria--3:capture_family_counter=f__Beijerinckiaceae--1||f__Gemmataceae--1||f__Xanthobacteraceae--1:capture_genus_counter=g__Bradyrhizobium--1||g__Methylobacterium--1||g__UBA6894--1:capture_order_counter=o__Gemmatales--1||o__Rhizobiales--2:capture_phylum_counter=p__Planctomycetota--1||p__Proteobacteria--2:capture_species_counter=s__Bradyrhizobium sp018596315--1||s__Methylobacterium sp900112625--1||s__UBA6894 sp903912515--1:gtdb_class_counter=c__Alphaproteobacteria--1:gtdb_domain_counter=d__Bacteria--1:gtdb_family_counter=f__UBA2562--1:gtdb_genus_counter=g__UBA2562--1:gtdb_order_counter=o__UBA2562--1:gtdb_phylum_counter=p__Proteobacteria--1:gtdb_species_counter=s__UBA2562 sp002340345--1:heptad_counter=MCP-38H--4:lbd_counter=:lca_tree=s__UBA2562 sp002340345:name=N953485:ref_name_counter=])0.884:0.0515842[&&NHX:Sample_counter=rhizpot1--3||rhizpot2--1||rhizpot3--1||rhiztom1--1||rhiztom3--1:Type_counter=GTDB--1||capture--7:besthit_avg=87.7:besthit_max=87.7:besthit_min=87.7:besthit_std=0:besthit_sum=87.7:bitscore_avg=185.0:bitscore_max=185.0:bitscore_min=185.0:bitscore_std=0:bitscore_sum=185.0:capture_class_counter=c__Actinomycetia--1||c__Alphaproteobacteria--4||c__Gammaproteobacteria--1||c__Planctomycetia--1:capture_domain_counter=d__Bacteria--7:capture_family_counter=f__Beijerinckiaceae--1||f__Burkholderiaceae--1||f__Gemmataceae--1||f__Sporichthyaceae--1||f__Xanthobacteraceae--3:capture_genus_counter=g__Bradyrhizobium--3||g__Massilia--1||g__Methylobacterium--1||g__Sporichthya--1||g__UBA6894--1:capture_order_counter=o__Burkholderiales--1||o__Gemmatales--1||o__Rhizobiales--4||o__Sporichthyales--1:capture_phylum_counter=p__Actinobacteriota--1||p__Planctomycetota--1||p__Proteobacteria--5:capture_species_counter=s__Bradyrhizobium sp000239795--1||s__Bradyrhizobium sp000938255--1||s__Bradyrhizobium sp018596315--1||s__Massilia aurea_A--1||s__Methylobacterium sp900112625--1||s__Sporichthya polymorpha--1||s__UBA6894 sp903912515--1:evalue_avg=1.19e-60:evalue_max=1.19e-60:evalue_min=1.19e-60:evalue_std=0:evalue_sum=1.19e-60:gapopen_avg=0.0:gapopen_max=0.0:gapopen_min=0.0:gapopen_std=0:gapopen_sum=0.0:gtdb_class_counter=c__Alphaproteobacteria--1:gtdb_domain_counter=d__Bacteria--1:gtdb_family_counter=f__UBA2562--1:gtdb_genus_counter=g__UBA2562--1:gtdb_order_counter=o__UBA2562--1:gtdb_phylum_counter=p__Proteobacteria--1:gtdb_species_counter=s__UBA2562 sp002340345--1:heptad_counter=MCP-38H--8:lbd_counter=:lca_tree=s__UBA2562 sp002340345:length_avg=122.0:length_max=122.0:length_min=122.0:length_std=0:length_sum=122.0:mismatch_avg=15.0:mismatch_max=15.0:mismatch_min=15.0:mismatch_std=0:mismatch_sum=15.0:name=N953486:qcovhsp_avg=99.2:qcovhsp_max=99.2:qcovhsp_min=99.2:qcovhsp_std=0:qcovhsp_sum=99.2:qend_avg=123.0:qend_max=123.0:qend_min=123.0:qend_std=0:qend_sum=123.0:qstart_avg=2.0:qstart_max=2.0:qstart_min=2.0:qstart_std=0:qstart_sum=2.0:ref_name_counter=RS_GCF_000383415.1_protein.faa_NZ_KB911258.1_432@PF00015_full_PFAM.381.553--1:scovhsp_avg=70.9:scovhsp_max=70.9:scovhsp_min=70.9:scovhsp_std=0:scovhsp_sum=70.9:send_avg=157.0:send_max=157.0:send_min=157.0:send_std=0:send_sum=157.0:sstart_avg=36.0:sstart_max=36.0:sstart_min=36.0:sstart_std=0:sstart_sum=36.0],9422c156-3af3-4e76-b3e1-951fb4860eeb_1@MCPsignal.203.294:0.0212674[&&NHX:Sample=rhizpot1:Type=capture:capture_class=c__Alphaproteobacteria:capture_domain=d__Bacteria:capture_family=f__Xanthobacteraceae:capture_genus=g__Bradyrhizobium:capture_order=o__Rhizobiales:capture_phylum=p__Proteobacteria:capture_species=s__Bradyrhizobium sp018596315:heptad=MCP-38H])0.759:0.0211738[&&NHX:Sample_counter=rhizpot1--4||rhizpot2--1||rhizpot3--1||rhiztom1--1||rhiztom3--1:Type_counter=GTDB--1||capture--8:besthit_avg=87.7:besthit_max=87.7:besthit_min=87.7:besthit_std=0:besthit_sum=87.7:bitscore_avg=185.0:bitscore_max=185.0:bitscore_min=185.0:bitscore_std=0:bitscore_sum=185.0:capture_class_counter=c__Actinomycetia--1||c__Alphaproteobacteria--5||c__Gammaproteobacteria--1||c__Planctomycetia--1:capture_domain_counter=d__Bacteria--8:capture_family_counter=f__Beijerinckiaceae--1||f__Burkholderiaceae--1||f__Gemmataceae--1||f__Sporichthyaceae--1||f__Xanthobacteraceae--4:capture_genus_counter=g__Bradyrhizobium--4||g__Massilia--1||g__Methylobacterium--1||g__Sporichthya--1||g__UBA6894--1:capture_order_counter=o__Burkholderiales--1||o__Gemmatales--1||o__Rhizobiales--5||o__Sporichthyales--1:capture_phylum_counter=p__Actinobacteriota--1||p__Planctomycetota--1||p__Proteobacteria--6:capture_species_counter=s__Bradyrhizobium sp000239795--1||s__Bradyrhizobium sp000938255--1||s__Bradyrhizobium sp018596315--2||s__Massilia aurea_A--1||s__Methylobacterium sp900112625--1||s__Sporichthya polymorpha--1||s__UBA6894 sp903912515--1:evalue_avg=1.19e-60:evalue_max=1.19e-60:evalue_min=1.19e-60:evalue_std=0:evalue_sum=1.19e-60:gapopen_avg=0.0:gapopen_max=0.0:gapopen_min=0.0:gapopen_std=0:gapopen_sum=0.0:gtdb_class_counter=c__Alphaproteobacteria--1:gtdb_domain_counter=d__Bacteria--1:gtdb_family_counter=f__UBA2562--1:gtdb_genus_counter=g__UBA2562--1:gtdb_order_counter=o__UBA2562--1:gtdb_phylum_counter=p__Proteobacteria--1:gtdb_species_counter=s__UBA2562 sp002340345--1:heptad_counter=MCP-38H--9:lbd_counter=:lca_tree=s__UBA2562 sp002340345:length_avg=122.0:length_max=122.0:length_min=122.0:length_std=0:length_sum=122.0:mismatch_avg=15.0:mismatch_max=15.0:mismatch_min=15.0:mismatch_std=0:mismatch_sum=15.0:name=N953488:qcovhsp_avg=99.2:qcovhsp_max=99.2:qcovhsp_min=99.2:qcovhsp_std=0:qcovhsp_sum=99.2:qend_avg=123.0:qend_max=123.0:qend_min=123.0:qend_std=0:qend_sum=123.0:qstart_avg=2.0:qstart_max=2.0:qstart_min=2.0:qstart_std=0:qstart_sum=2.0:ref_name_counter=RS_GCF_000383415.1_protein.faa_NZ_KB911258.1_432@PF00015_full_PFAM.381.553--1:scovhsp_avg=70.9:scovhsp_max=70.9:scovhsp_min=70.9:scovhsp_std=0:scovhsp_sum=70.9:send_avg=157.0:send_max=157.0:send_min=157.0:send_std=0:send_sum=157.0:sstart_avg=36.0:sstart_max=36.0:sstart_min=36.0:sstart_std=0:sstart_sum=36.0],67f2760e-0ef7-4213-be7a-5faf3a6a6dc5_2@MCPsignal.260.341:5e-09[&&NHX:Sample=rhizpot1:Type=capture:capture_class=c__Alphaproteobacteria:capture_domain=d__Bacteria:capture_family=f__Xanthobacteraceae:capture_genus=g__Bradyrhizobium:capture_order=o__Rhizobiales:capture_phylum=p__Proteobacteria:capture_species=s__Bradyrhizobium sp018596315:heptad=MCP-38H])0.816:0.0121023[&&NHX:Sample_counter=rhizpot1--5||rhizpot2--1||rhizpot3--1||rhiztom1--1||rhiztom3--1:Type_counter=GTDB--1||capture--9:besthit_avg=87.7:besthit_max=87.7:besthit_min=87.7:besthit_std=0:besthit_sum=87.7:bitscore_avg=185.0:bitscore_max=185.0:bitscore_min=185.0:bitscore_std=0:bitscore_sum=185.0:capture_class_counter=c__Actinomycetia--1||c__Alphaproteobacteria--6||c__Gammaproteobacteria--1||c__Planctomycetia--1:capture_domain_counter=d__Bacteria--9:capture_family_counter=f__Beijerinckiaceae--1||f__Burkholderiaceae--1||f__Gemmataceae--1||f__Sporichthyaceae--1||f__Xanthobacteraceae--5:capture_genus_counter=g__Bradyrhizobium--5||g__Massilia--1||g__Methylobacterium--1||g__Sporichthya--1||g__UBA6894--1:capture_order_counter=o__Burkholderiales--1||o__Gemmatales--1||o__Rhizobiales--6||o__Sporichthyales--1:capture_phylum_counter=p__Actinobacteriota--1||p__Planctomycetota--1||p__Proteobacteria--7:capture_species_counter=s__Bradyrhizobium sp000239795--1||s__Bradyrhizobium sp000938255--1||s__Bradyrhizobium sp018596315--3||s__Massilia aurea_A--1||s__Methylobacterium sp900112625--1||s__Sporichthya polymorpha--1||s__UBA6894 sp903912515--1:evalue_avg=1.19e-60:evalue_max=1.19e-60:evalue_min=1.19e-60:evalue_std=0:evalue_sum=1.19e-60:gapopen_avg=0.0:gapopen_max=0.0:gapopen_min=0.0:gapopen_std=0:gapopen_sum=0.0:gtdb_class_counter=c__Alphaproteobacteria--1:gtdb_domain_counter=d__Bacteria--1:gtdb_family_counter=f__UBA2562--1:gtdb_genus_counter=g__UBA2562--1:gtdb_order_counter=o__UBA2562--1:gtdb_phylum_counter=p__Proteobacteria--1:gtdb_species_counter=s__UBA2562 sp002340345--1:heptad_counter=MCP-38H--10:lbd_counter=:lca_tree=s__UBA2562 sp002340345:length_avg=122.0:length_max=122.0:length_min=122.0:length_std=0:length_sum=122.0:mismatch_avg=15.0:mismatch_max=15.0:mismatch_min=15.0:mismatch_std=0:mismatch_sum=15.0:name=N953490:qcovhsp_avg=99.2:qcovhsp_max=99.2:qcovhsp_min=99.2:qcovhsp_std=0:qcovhsp_sum=99.2:qend_avg=123.0:qend_max=123.0:qend_min=123.0:qend_std=0:qend_sum=123.0:qstart_avg=2.0:qstart_max=2.0:qstart_min=2.0:qstart_std=0:qstart_sum=2.0:ref_name_counter=RS_GCF_000383415.1_protein.faa_NZ_KB911258.1_432@PF00015_full_PFAM.381.553--1:scovhsp_avg=70.9:scovhsp_max=70.9:scovhsp_min=70.9:scovhsp_std=0:scovhsp_sum=70.9:send_avg=157.0:send_max=157.0:send_min=157.0:send_std=0:send_sum=157.0:sstart_avg=36.0:sstart_max=36.0:sstart_min=36.0:sstart_std=0:sstart_sum=36.0],8f98da54-3c6f-408f-8099-e21f661e1897_1@MCPsignal.378.498:5e-09[&&NHX:Sample=rhizpot3:Type=capture:capture_class=c__Actinomycetia:capture_domain=d__Bacteria:capture_family=f__Micromonosporaceae:capture_genus=g__Actinoplanes:capture_order=o__Mycobacteriales:capture_phylum=p__Actinobacteriota:capture_species=s__Actinoplanes xinjiangensis:heptad=MCP-38H])0.803:0.00951118[&&NHX:Sample_counter=rhizpot1--5||rhizpot2--1||rhizpot3--2||rhiztom1--1||rhiztom3--1:Type_counter=GTDB--1||capture--10:besthit_avg=87.7:besthit_max=87.7:besthit_min=87.7:besthit_std=0:besthit_sum=87.7:bitscore_avg=185.0:bitscore_max=185.0:bitscore_min=185.0:bitscore_std=0:bitscore_sum=185.0:capture_class_counter=c__Actinomycetia--2||c__Alphaproteobacteria--6||c__Gammaproteobacteria--1||c__Planctomycetia--1:capture_domain_counter=d__Bacteria--10:capture_family_counter=f__Beijerinckiaceae--1||f__Burkholderiaceae--1||f__Gemmataceae--1||f__Micromonosporaceae--1||f__Sporichthyaceae--1||f__Xanthobacteraceae--5:capture_genus_counter=g__Actinoplanes--1||g__Bradyrhizobium--5||g__Massilia--1||g__Methylobacterium--1||g__Sporichthya--1||g__UBA6894--1:capture_order_counter=o__Burkholderiales--1||o__Gemmatales--1||o__Mycobacteriales--1||o__Rhizobiales--6||o__Sporichthyales--1:capture_phylum_counter=p__Actinobacteriota--2||p__Planctomycetota--1||p__Proteobacteria--7:capture_species_counter=s__Actinoplanes xinjiangensis--1||s__Bradyrhizobium sp000239795--1||s__Bradyrhizobium sp000938255--1||s__Bradyrhizobium sp018596315--3||s__Massilia aurea_A--1||s__Methylobacterium sp900112625--1||s__Sporichthya polymorpha--1||s__UBA6894 sp903912515--1:evalue_avg=1.19e-60:evalue_max=1.19e-60:evalue_min=1.19e-60:evalue_std=0:evalue_sum=1.19e-60:gapopen_avg=0.0:gapopen_max=0.0:gapopen_min=0.0:gapopen_std=0:gapopen_sum=0.0:gtdb_class_counter=c__Alphaproteobacteria--1:gtdb_domain_counter=d__Bacteria--1:gtdb_family_counter=f__UBA2562--1:gtdb_genus_counter=g__UBA2562--1:gtdb_order_counter=o__UBA2562--1:gtdb_phylum_counter=p__Proteobacteria--1:gtdb_species_counter=s__UBA2562 sp002340345--1:heptad_counter=MCP-38H--11:lbd_counter=:lca_tree=s__UBA2562 sp002340345:length_avg=122.0:length_max=122.0:length_min=122.0:length_std=0:length_sum=122.0:mismatch_avg=15.0:mismatch_max=15.0:mismatch_min=15.0:mismatch_std=0:mismatch_sum=15.0:name=N953492:qcovhsp_avg=99.2:qcovhsp_max=99.2:qcovhsp_min=99.2:qcovhsp_std=0:qcovhsp_sum=99.2:qend_avg=123.0:qend_max=123.0:qend_min=123.0:qend_std=0:qend_sum=123.0:qstart_avg=2.0:qstart_max=2.0:qstart_min=2.0:qstart_std=0:qstart_sum=2.0:ref_name_counter=RS_GCF_000383415.1_protein.faa_NZ_KB911258.1_432@PF00015_full_PFAM.381.553--1:scovhsp_avg=70.9:scovhsp_max=70.9:scovhsp_min=70.9:scovhsp_std=0:scovhsp_sum=70.9:send_avg=157.0:send_max=157.0:send_min=157.0:send_std=0:send_sum=157.0:sstart_avg=36.0:sstart_max=36.0:sstart_min=36.0:sstart_std=0:sstart_sum=36.0])0.818:0.00688096[&&NHX:Sample_counter=rhizpot1--5||rhizpot2--1||rhizpot3--5||rhiztom1--1||rhiztom2--1||rhiztom3--1:Type_counter=GTDB--1||capture--14:besthit_avg=92.4:besthit_max=97.1:besthit_min=87.7:besthit_std=6.646803743153541:besthit_sum=184.8:bitscore_avg=181.5:bitscore_max=185.0:bitscore_min=178.0:bitscore_std=4.949747468305833:bitscore_sum=363.0:capture_class_counter=c__Actinomycetia--2||c__Alphaproteobacteria--7||c__Gammaproteobacteria--3||c__Magnetococcia--1||c__Planctomycetia--1:capture_domain_counter=d__Bacteria--14:capture_family_counter=f__Beijerinckiaceae--1||f__Burkholderiaceae--1||f__Gemmataceae--1||f__JADGAP01--1||f__Micromonosporaceae--1||f__Pseudomonadaceae--2||f__Sporichthyaceae--1||f__Xanthobacteraceae--6:capture_genus_counter=g__Actinoplanes--1||g__Bradyrhizobium--6||g__JADGAP01--1||g__Massilia--1||g__Methylobacterium--1||g__Pseudomonas_E--2||g__Sporichthya--1||g__UBA6894--1:capture_order_counter=o__Burkholderiales--1||o__Gemmatales--1||o__Magnetococcales--1||o__Mycobacteriales--1||o__Pseudomonadales--2||o__Rhizobiales--7||o__Sporichthyales--1:capture_phylum_counter=p__Actinobacteriota--2||p__Planctomycetota--1||p__Proteobacteria--11:capture_species_counter=s__Actinoplanes xinjiangensis--1||s__Bradyrhizobium sp000239795--1||s__Bradyrhizobium sp000938255--1||s__Bradyrhizobium sp018596315--4||s__JADGAP01 sp015231965--1||s__Massilia aurea_A--1||s__Methylobacterium sp900112625--1||s__Pseudomonas_E fuscovaginae_A--2||s__Sporichthya polymorpha--1||s__UBA6894 sp903912515--1:evalue_avg=1.3159499999999999e-58:evalue_max=2.62e-58:evalue_min=1.19e-60:evalue_std=1.8442051960126345e-58:evalue_sum=2.6318999999999998e-58:gapopen_avg=0.0:gapopen_max=0.0:gapopen_min=0.0:gapopen_std=0.0:gapopen_sum=0.0:gtdb_class_counter=c__Alphaproteobacteria--1:gtdb_domain_counter=d__Bacteria--1:gtdb_family_counter=f__UBA2562--1:gtdb_genus_counter=g__UBA2562--1:gtdb_order_counter=o__UBA2562--1:gtdb_phylum_counter=p__Proteobacteria--1:gtdb_species_counter=s__UBA2562 sp002340345--1:heptad_counter=MCP-38H--15:lbd_counter=:lca_tree=s__UBA2562 sp002340345:length_avg=112.0:length_max=122.0:length_min=102.0:length_std=14.142135623730951:length_sum=224.0:mismatch_avg=9.0:mismatch_max=15.0:mismatch_min=3.0:mismatch_std=8.48528137423857:mismatch_sum=18.0:name=N953493:qcovhsp_avg=99.6:qcovhsp_max=100.0:qcovhsp_min=99.2:qcovhsp_std=0.565685424949236:qcovhsp_sum=199.2:qend_avg=112.5:qend_max=123.0:qend_min=102.0:qend_std=14.849242404917497:qend_sum=225.0:qstart_avg=1.5:qstart_max=2.0:qstart_min=1.0:qstart_std=0.7071067811865476:qstart_sum=3.0:ref_name_counter=RS_GCF_000383415.1_protein.faa_NZ_KB911258.1_432@PF00015_full_PFAM.381.553--1||RS_GCF_018596315.1_protein.faa_NZ_JAHEAG010000001.1_790@PF00015_full_PFAM.367.537--1:scovhsp_avg=65.45:scovhsp_max=70.9:scovhsp_min=60.0:scovhsp_std=7.707463914933372:scovhsp_sum=130.9:send_avg=130.0:send_max=157.0:send_min=103.0:send_std=38.18376618407357:send_sum=260.0:sstart_avg=19.0:sstart_max=36.0:sstart_min=2.0:sstart_std=24.041630560342615:sstart_sum=38.0],((83e11dd6-8722-5ce8-aaeb-ff6600d1e328_4@MCPsignal.121.237:5e-09[&&NHX:Sample=rhizpot1:Type=capture:besthit=94.7:bitscore=188.0:capture_class=c__Alphaproteobacteria:capture_domain=d__Bacteria:capture_family=f__Xanthobacteraceae:capture_genus=g__Bradyrhizobium:capture_order=o__Rhizobiales:capture_phylum=p__Proteobacteria:capture_species=s__Bradyrhizobium valentinum:evalue=3.97e-62:gapopen=0.0:heptad=MCP-38H:length=113.0:mismatch=6.0:qcovhsp=97.4:qend=116.0:qstart=4.0:ref_name=RS_GCF_001693515.2_protein.faa_NZ_CP042968.1_1679@PF00015_full_PFAM.366.539:scovhsp=65.3:send=113.0:sstart=1.0],2ffbc6ad-10a1-4395-b759-1940edf3639d_5@MCPsignal.173.330:0.00545839[&&NHX:Sample=rhizpot3:Type=capture:besthit=76.6:bitscore=121.0:capture_class=c__Alphaproteobacteria:capture_domain=d__Bacteria:capture_family=f__Beijerinckiaceae:capture_genus=g__Methylobacterium:capture_order=o__Rhizobiales:capture_phylum=p__Proteobacteria:capture_species=s__Methylobacterium terrae:evalue=4.31e-35:gapopen=0.0:heptad=MCP-38H:length=154.0:mismatch=36.0:qcovhsp=98.1:qend=156.0:qstart=3.0:ref_name=RS_GCF_001440405.1_protein.faa_NZ_LLXX01000034.1_26@PF00015_full_PFAM.366.536:scovhsp=90.6:send=154.0:sstart=1.0])0:5e-09[&&NHX:Sample_counter=rhizpot1--1||rhizpot3--1:Type_counter=capture--2:besthit_avg=85.65:besthit_max=94.7:besthit_min=76.6:besthit_std=12.798632739476515:besthit_sum=171.3:bitscore_avg=154.5:bitscore_max=188.0:bitscore_min=121.0:bitscore_std=47.37615433949868:bitscore_sum=309.0:capture_class_counter=c__Alphaproteobacteria--2:capture_domain_counter=d__Bacteria--2:capture_family_counter=f__Beijerinckiaceae--1||f__Xanthobacteraceae--1:capture_genus_counter=g__Bradyrhizobium--1||g__Methylobacterium--1:capture_order_counter=o__Rhizobiales--2:capture_phylum_counter=p__Proteobacteria--2:capture_species_counter=s__Bradyrhizobium valentinum--1||s__Methylobacterium terrae--1:evalue_avg=2.155e-35:evalue_max=4.31e-35:evalue_min=3.97e-62:evalue_std=3.04763022691402e-35:evalue_sum=4.31e-35:gapopen_avg=0.0:gapopen_max=0.0:gapopen_min=0.0:gapopen_std=0.0:gapopen_sum=0.0:gtdb_class_counter=:gtdb_domain_counter=:gtdb_family_counter=:gtdb_genus_counter=:gtdb_order_counter=:gtdb_phylum_counter=:gtdb_species_counter=:heptad_counter=MCP-38H--2:lbd_counter=:length_avg=133.5:length_max=154.0:length_min=113.0:length_std=28.991378028648448:length_sum=267.0:mismatch_avg=21.0:mismatch_max=36.0:mismatch_min=6.0:mismatch_std=21.213203435596427:mismatch_sum=42.0:name=N953496:qcovhsp_avg=97.75:qcovhsp_max=98.1:qcovhsp_min=97.4:qcovhsp_std=0.49497474683057524:qcovhsp_sum=195.5:qend_avg=136.0:qend_max=156.0:qend_min=116.0:qend_std=28.284271247461902:qend_sum=272.0:qstart_avg=3.5:qstart_max=4.0:qstart_min=3.0:qstart_std=0.7071067811865476:qstart_sum=7.0:ref_name_counter=RS_GCF_001440405.1_protein.faa_NZ_LLXX01000034.1_26@PF00015_full_PFAM.366.536--1||RS_GCF_001693515.2_protein.faa_NZ_CP042968.1_1679@PF00015_full_PFAM.366.539--1:scovhsp_avg=77.94999999999999:scovhsp_max=90.6:scovhsp_min=65.3:scovhsp_std=17.889801564019653:scovhsp_sum=155.89999999999998:send_avg=133.5:send_max=154.0:send_min=113.0:send_std=28.991378028648448:send_sum=267.0:sstart_avg=1.0:sstart_max=1.0:sstart_min=1.0:sstart_std=0.0:sstart_sum=2.0],8674a0dc-3e84-421e-9ceb-60c765da379f_5@MCPsignal.165.304:0.170824[&&NHX:Sample=rhizpot3:Type=capture:besthit=74.1:bitscore=166.0:capture_class=c__Gammaproteobacteria:capture_domain=d__Bacteria:capture_family=f__Chromatiaceae:capture_genus=g__Thiorhodovibrio:capture_order=o__Chromatiales:capture_phylum=p__Proteobacteria:capture_species=s__Thiorhodovibrio sp000228725:evalue=8.41e-53:gapopen=2.0:heptad=MCP-38H:length=143.0:mismatch=33.0:qcovhsp=100.0:qend=139.0:qstart=1.0:ref_name=RS_GCF_001440395.1_protein.faa_NZ_LLXZ01000114.1_25@PF00015_full_PFAM.369.539:scovhsp=84.1:send=165.0:sstart=23.0])0.845:0.0108043[&&NHX:Sample_counter=rhizpot1--1||rhizpot3--2:Type_counter=capture--3:besthit_avg=81.8:besthit_max=94.7:besthit_min=74.1:besthit_std=11.241441188744444:besthit_sum=245.4:bitscore_avg=158.33333333333334:bitscore_max=188.0:bitscore_min=121.0:bitscore_std=34.15162270424838:bitscore_sum=475.0:capture_class_counter=c__Alphaproteobacteria--2||c__Gammaproteobacteria--1:capture_domain_counter=d__Bacteria--3:capture_family_counter=f__Beijerinckiaceae--1||f__Chromatiaceae--1||f__Xanthobacteraceae--1:capture_genus_counter=g__Bradyrhizobium--1||g__Methylobacterium--1||g__Thiorhodovibrio--1:capture_order_counter=o__Chromatiales--1||o__Rhizobiales--2:capture_phylum_counter=p__Proteobacteria--3:capture_species_counter=s__Bradyrhizobium valentinum--1||s__Methylobacterium terrae--1||s__Thiorhodovibrio sp000228725--1:evalue_avg=1.4366666666666665e-35:evalue_max=4.31e-35:evalue_min=3.97e-62:evalue_std=2.488379660207287e-35:evalue_sum=4.31e-35:gapopen_avg=0.6666666666666666:gapopen_max=2.0:gapopen_min=0.0:gapopen_std=1.1547005383792517:gapopen_sum=2.0:gtdb_class_counter=:gtdb_domain_counter=:gtdb_family_counter=:gtdb_genus_counter=:gtdb_order_counter=:gtdb_phylum_counter=:gtdb_species_counter=:heptad_counter=MCP-38H--3:lbd_counter=:length_avg=136.66666666666666:length_max=154.0:length_min=113.0:length_std=21.221058723196006:length_sum=410.0:mismatch_avg=25.0:mismatch_max=36.0:mismatch_min=6.0:mismatch_std=16.522711641858304:mismatch_sum=75.0:name=N953498:qcovhsp_avg=98.5:qcovhsp_max=100.0:qcovhsp_min=97.4:qcovhsp_std=1.3453624047073696:qcovhsp_sum=295.5:qend_avg=137.0:qend_max=156.0:qend_min=116.0:qend_std=20.074859899884732:qend_sum=411.0:qstart_avg=2.6666666666666665:qstart_max=4.0:qstart_min=1.0:qstart_std=1.5275252316519465:qstart_sum=8.0:ref_name_counter=RS_GCF_001440395.1_protein.faa_NZ_LLXZ01000114.1_25@PF00015_full_PFAM.369.539--1||RS_GCF_001440405.1_protein.faa_NZ_LLXX01000034.1_26@PF00015_full_PFAM.366.536--1||RS_GCF_001693515.2_protein.faa_NZ_CP042968.1_1679@PF00015_full_PFAM.366.539--1:scovhsp_avg=79.99999999999999:scovhsp_max=90.6:scovhsp_min=65.3:scovhsp_std=13.138873619911257:scovhsp_sum=239.99999999999997:send_avg=144.0:send_max=165.0:send_min=113.0:send_std=27.40437921208944:send_sum=432.0:sstart_avg=8.333333333333334:sstart_max=23.0:sstart_min=1.0:sstart_std=12.701705922171765:sstart_sum=25.0])0:5e-09[&&NHX:Sample_counter=rhizpot1--6||rhizpot2--1||rhizpot3--7||rhiztom1--1||rhiztom2--1||rhiztom3--1:Type_counter=GTDB--1||capture--17:besthit_avg=86.03999999999999:besthit_max=97.1:besthit_min=74.1:besthit_std=10.389321440787173:besthit_sum=430.19999999999993:bitscore_avg=167.6:bitscore_max=188.0:bitscore_min=121.0:bitscore_std=27.391604553220315:bitscore_sum=838.0:capture_class_counter=c__Actinomycetia--2||c__Alphaproteobacteria--9||c__Gammaproteobacteria--4||c__Magnetococcia--1||c__Planctomycetia--1:capture_domain_counter=d__Bacteria--17:capture_family_counter=f__Beijerinckiaceae--2||f__Burkholderiaceae--1||f__Chromatiaceae--1||f__Gemmataceae--1||f__JADGAP01--1||f__Micromonosporaceae--1||f__Pseudomonadaceae--2||f__Sporichthyaceae--1||f__Xanthobacteraceae--7:capture_genus_counter=g__Actinoplanes--1||g__Bradyrhizobium--7||g__JADGAP01--1||g__Massilia--1||g__Methylobacterium--2||g__Pseudomonas_E--2||g__Sporichthya--1||g__Thiorhodovibrio--1||g__UBA6894--1:capture_order_counter=o__Burkholderiales--1||o__Chromatiales--1||o__Gemmatales--1||o__Magnetococcales--1||o__Mycobacteriales--1||o__Pseudomonadales--2||o__Rhizobiales--9||o__Sporichthyales--1:capture_phylum_counter=p__Actinobacteriota--2||p__Planctomycetota--1||p__Proteobacteria--14:capture_species_counter=s__Actinoplanes xinjiangensis--1||s__Bradyrhizobium sp000239795--1||s__Bradyrhizobium sp000938255--1||s__Bradyrhizobium sp018596315--4||s__Bradyrhizobium valentinum--1||s__JADGAP01 sp015231965--1||s__Massilia aurea_A--1||s__Methylobacterium sp900112625--1||s__Methylobacterium terrae--1||s__Pseudomonas_E fuscovaginae_A--2||s__Sporichthya polymorpha--1||s__Thiorhodovibrio sp000228725--1||s__UBA6894 sp903912515--1:evalue_avg=8.62e-36:evalue_max=4.31e-35:evalue_min=3.97e-62:evalue_std=1.927490596604819e-35:evalue_sum=4.31e-35:gapopen_avg=0.4:gapopen_max=2.0:gapopen_min=0.0:gapopen_std=0.8944271909999161:gapopen_sum=2.0:gtdb_class_counter=c__Alphaproteobacteria--1:gtdb_domain_counter=d__Bacteria--1:gtdb_family_counter=f__UBA2562--1:gtdb_genus_counter=g__UBA2562--1:gtdb_order_counter=o__UBA2562--1:gtdb_phylum_counter=p__Proteobacteria--1:gtdb_species_counter=s__UBA2562 sp002340345--1:heptad_counter=MCP-38H--18:lbd_counter=:lca_tree=s__UBA2562 sp002340345:length_avg=126.8:length_max=154.0:length_min=102.0:length_std=21.393924371185385:length_sum=634.0:mismatch_avg=18.6:mismatch_max=36.0:mismatch_min=3.0:mismatch_std=15.208550226763892:mismatch_sum=93.0:name=N953499:qcovhsp_avg=98.93999999999998:qcovhsp_max=100.0:qcovhsp_min=97.4:qcovhsp_std=1.1610340218959987:qcovhsp_sum=494.69999999999993:qend_avg=127.2:qend_max=156.0:qend_min=102.0:qend_std=20.89736825535694:qend_sum=636.0:qstart_avg=2.2:qstart_max=4.0:qstart_min=1.0:qstart_std=1.3038404810405297:qstart_sum=11.0:ref_name_counter=RS_GCF_000383415.1_protein.faa_NZ_KB911258.1_432@PF00015_full_PFAM.381.553--1||RS_GCF_001440395.1_protein.faa_NZ_LLXZ01000114.1_25@PF00015_full_PFAM.369.539--1||RS_GCF_001440405.1_protein.faa_NZ_LLXX01000034.1_26@PF00015_full_PFAM.366.536--1||RS_GCF_001693515.2_protein.faa_NZ_CP042968.1_1679@PF00015_full_PFAM.366.539--1||RS_GCF_018596315.1_protein.faa_NZ_JAHEAG010000001.1_790@PF00015_full_PFAM.367.537--1:scovhsp_avg=74.17999999999999:scovhsp_max=90.6:scovhsp_min=60.0:scovhsp_std=12.832653661655485:scovhsp_sum=370.9:send_avg=138.4:send_max=165.0:send_min=103.0:send_std=28.263050083103202:send_sum=692.0:sstart_avg=12.6:sstart_max=36.0:sstart_min=1.0:sstart_std=16.10279478848315:sstart_sum=63.0],((41bc555b-9337-4ca1-814c-99426ce7ef28_3@MCPsignal.8.119:5e-09[&&NHX:Sample=rhizpot2:Type=capture:capture_class=c__Alphaproteobacteria:capture_domain=d__Bacteria:capture_family=f__Sphingomonadaceae:capture_genus=g__Sphingomonas:capture_order=o__Sphingomonadales:capture_phylum=p__Proteobacteria:capture_species=s__Sphingomonas sp014193845:heptad=MCP-38H],9e9fccb0-f087-403b-a05a-ef925ea9c854_4@MCPsignal.38.150:0.0154571[&&NHX:Sample=rhizpot1:Type=capture:besthit=96.3:bitscore=183.0:capture_class=c__Gammaproteobacteria:capture_domain=d__Bacteria:capture_family=f__Burkholderiaceae:capture_genus=g__Massilia:capture_order=o__Burkholderiales:capture_phylum=p__Proteobacteria:capture_species=s__Massilia aurea_A:evalue=4.14e-60:gapopen=0.0:heptad=MCP-38H:length=108.0:mismatch=4.0:qcovhsp=96.4:qend=112.0:qstart=5.0:ref_name=RS_GCF_018596315.1_protein.faa_NZ_JAHEAG010000001.1_790@PF00015_full_PFAM.367.537:scovhsp=63.5:send=108.0:sstart=1.0])0.833:0.0072686[&&NHX:Sample_counter=rhizpot1--1||rhizpot2--1:Type_counter=capture--2:besthit_avg=96.3:besthit_max=96.3:besthit_min=96.3:besthit_std=0:besthit_sum=96.3:bitscore_avg=183.0:bitscore_max=183.0:bitscore_min=183.0:bitscore_std=0:bitscore_sum=183.0:capture_class_counter=c__Alphaproteobacteria--1||c__Gammaproteobacteria--1:capture_domain_counter=d__Bacteria--2:capture_family_counter=f__Burkholderiaceae--1||f__Sphingomonadaceae--1:capture_genus_counter=g__Massilia--1||g__Sphingomonas--1:capture_order_counter=o__Burkholderiales--1||o__Sphingomonadales--1:capture_phylum_counter=p__Proteobacteria--2:capture_species_counter=s__Massilia aurea_A--1||s__Sphingomonas sp014193845--1:evalue_avg=4.14e-60:evalue_max=4.14e-60:evalue_min=4.14e-60:evalue_std=0:evalue_sum=4.14e-60:gapopen_avg=0.0:gapopen_max=0.0:gapopen_min=0.0:gapopen_std=0:gapopen_sum=0.0:gtdb_class_counter=:gtdb_domain_counter=:gtdb_family_counter=:gtdb_genus_counter=:gtdb_order_counter=:gtdb_phylum_counter=:gtdb_species_counter=:heptad_counter=MCP-38H--2:lbd_counter=:length_avg=108.0:length_max=108.0:length_min=108.0:length_std=0:length_sum=108.0:mismatch_avg=4.0:mismatch_max=4.0:mismatch_min=4.0:mismatch_std=0:mismatch_sum=4.0:name=N953502:qcovhsp_avg=96.4:qcovhsp_max=96.4:qcovhsp_min=96.4:qcovhsp_std=0:qcovhsp_sum=96.4:qend_avg=112.0:qend_max=112.0:qend_min=112.0:qend_std=0:qend_sum=112.0:qstart_avg=5.0:qstart_max=5.0:qstart_min=5.0:qstart_std=0:qstart_sum=5.0:ref_name_counter=RS_GCF_018596315.1_protein.faa_NZ_JAHEAG010000001.1_790@PF00015_full_PFAM.367.537--1:scovhsp_avg=63.5:scovhsp_max=63.5:scovhsp_min=63.5:scovhsp_std=0:scovhsp_sum=63.5:send_avg=108.0:send_max=108.0:send_min=108.0:send_std=0:send_sum=108.0:sstart_avg=1.0:sstart_max=1.0:sstart_min=1.0:sstart_std=0:sstart_sum=1.0],(((ef1573b7-2796-5a4f-bbf7-0e2f3d662b8b_2@MCPsignal.179.296:0.00708059[&&NHX:Sample=rhizpot3:Type=capture:besthit=93.9:bitscore=185.0:capture_class=c__Alphaproteobacteria:capture_domain=d__Bacteria:capture_family=f__Xanthobacteraceae:capture_genus=g__Bradyrhizobium:capture_order=o__Rhizobiales:capture_phylum=p__Proteobacteria:capture_species=s__Bradyrhizobium sp018596315:evalue=6.81e-61:gapopen=1.0:heptad=MCP-38H:length=115.0:mismatch=6.0:qcovhsp=97.4:qend=117.0:qstart=4.0:ref_name=RS_GCF_001693515.2_protein.faa_NZ_CP042968.1_1679@PF00015_full_PFAM.366.539:scovhsp=66.5:send=115.0:sstart=1.0],(592fc07d-8a5d-4fb2-a597-9f41785088ff_6@MCPsignal.43.210:0.00450539[&&NHX:Sample=rhizpot1:Type=capture:besthit=96.9:bitscore=199.0:capture_class=c__Gammaproteobacteria:capture_domain=d__Bacteria:capture_family=f__Burkholderiaceae:capture_genus=g__Massilia:capture_order=o__Burkholderiales:capture_phylum=p__Proteobacteria:capture_species=s__Massilia aurea_A:evalue=1.49e-65:gapopen=0.0:heptad=MCP-38H:length=161.0:mismatch=5.0:qcovhsp=96.4:qend=167.0:qstart=7.0:ref_name=RS_GCF_001440405.1_protein.faa_NZ_LLXX01000034.1_26@PF00015_full_PFAM.366.536:scovhsp=94.7:send=161.0:sstart=1.0],((1d0753af-d91f-4b57-b754-41c4a31b1597_2@MCPsignal.33.201:5e-09[&&NHX:Sample=rhizpot1:Type=capture:capture_class=c__Gammaproteobacteria:capture_domain=d__Bacteria:capture_family=f__Burkholderiaceae:capture_genus=g__Massilia:capture_order=o__Burkholderiales:capture_phylum=p__Proteobacteria:capture_species=s__Massilia aurea_A:heptad=MCP-38H],((64f25f04-f1f0-4ed9-9559-91672ede5510_2@MCPsignal.38.146:5e-09[&&NHX:Sample=rhizpot1:Type=capture:besthit=98.1:bitscore=180.0:capture_class=c__Gammaproteobacteria:capture_domain=d__Bacteria:capture_family=f__Burkholderiaceae:capture_genus=g__Massilia:capture_order=o__Burkholderiales:capture_phylum=p__Proteobacteria:capture_species=s__Massilia aurea_A:evalue=5.8e-59:gapopen=0.0:heptad=MCP-38H:length=104.0:mismatch=2.0:qcovhsp=96.3:qend=108.0:qstart=5.0:ref_name=RS_GCF_018596315.1_protein.faa_NZ_JAHEAG010000001.1_790@PF00015_full_PFAM.367.537:scovhsp=61.2:send=104.0:sstart=1.0],1d39344d-2302-46c7-93d7-57ae33ea1205_6@MCPsignal.46.134:0.0115899[&&NHX:Sample=rhizpot3:Type=capture:besthit=98.9:bitscore=155.0:capture_class=c__Gammaproteobacteria:capture_domain=d__Bacteria:capture_family=f__Chromatiaceae:capture_genus=g__Thiorhodovibrio:capture_order=o__Chromatiales:capture_phylum=p__Proteobacteria:capture_species=s__Thiorhodovibrio sp000228725:evalue=1.39e-49:gapopen=0.0:heptad=MCP-38H:length=88.0:mismatch=1.0:qcovhsp=100.0:qend=88.0:qstart=1.0:ref_name=RS_GCF_001440405.1_protein.faa_NZ_LLXX01000034.1_26@PF00015_full_PFAM.366.536:scovhsp=51.8:send=92.0:sstart=5.0])0:5e-09[&&NHX:Sample_counter=rhizpot1--1||rhizpot3--1:Type_counter=capture--2:besthit_avg=98.5:besthit_max=98.9:besthit_min=98.1:besthit_std=0.5656854249492461:besthit_sum=197.0:bitscore_avg=167.5:bitscore_max=180.0:bitscore_min=155.0:bitscore_std=17.67766952966369:bitscore_sum=335.0:capture_class_counter=c__Gammaproteobacteria--2:capture_domain_counter=d__Bacteria--2:capture_family_counter=f__Burkholderiaceae--1||f__Chromatiaceae--1:capture_genus_counter=g__Massilia--1||g__Thiorhodovibrio--1:capture_order_counter=o__Burkholderiales--1||o__Chromatiales--1:capture_phylum_counter=p__Proteobacteria--2:capture_species_counter=s__Massilia aurea_A--1||s__Thiorhodovibrio sp000228725--1:evalue_avg=6.950000002899999e-50:evalue_max=1.39e-49:evalue_min=5.8e-59:evalue_std=9.82878425439179e-50:evalue_sum=1.3900000005799998e-49:gapopen_avg=0.0:gapopen_max=0.0:gapopen_min=0.0:gapopen_std=0.0:gapopen_sum=0.0:gtdb_class_counter=:gtdb_domain_counter=:gtdb_family_counter=:gtdb_genus_counter=:gtdb_order_counter=:gtdb_phylum_counter=:gtdb_species_counter=:heptad_counter=MCP-38H--2:lbd_counter=:length_avg=96.0:length_max=104.0:length_min=88.0:length_std=11.313708498984761:length_sum=192.0:mismatch_avg=1.5:mismatch_max=2.0:mismatch_min=1.0:mismatch_std=0.7071067811865476:mismatch_sum=3.0:name=N953508:qcovhsp_avg=98.15:qcovhsp_max=100.0:qcovhsp_min=96.3:qcovhsp_std=2.616295090390228:qcovhsp_sum=196.3:qend_avg=98.0:qend_max=108.0:qend_min=88.0:qend_std=14.142135623730951:qend_sum=196.0:qstart_avg=3.0:qstart_max=5.0:qstart_min=1.0:qstart_std=2.8284271247461903:qstart_sum=6.0:ref_name_counter=RS_GCF_001440405.1_protein.faa_NZ_LLXX01000034.1_26@PF00015_full_PFAM.366.536--1||RS_GCF_018596315.1_protein.faa_NZ_JAHEAG010000001.1_790@PF00015_full_PFAM.367.537--1:scovhsp_avg=56.5:scovhsp_max=61.2:scovhsp_min=51.8:scovhsp_std=6.646803743153551:scovhsp_sum=113.0:send_avg=98.0:send_max=104.0:send_min=92.0:send_std=8.48528137423857:send_sum=196.0:sstart_avg=3.0:sstart_max=5.0:sstart_min=1.0:sstart_std=2.8284271247461903:sstart_sum=6.0],(((64ef9a01-5f3f-4e08-8158-cc9825e51e8b_3@MCPsignal.8.175:0.00903862[&&NHX:Sample=rhizpot3:Type=capture:besthit=89.4:bitscore=175.0:capture_class=c__Gammaproteobacteria:capture_domain=d__Bacteria:capture_family=f__Chromatiaceae:capture_genus=g__Thiorhodovibrio:capture_order=o__Chromatiales:capture_phylum=p__Proteobacteria:capture_species=s__Thiorhodovibrio sp000228725:evalue=3.91e-56:gapopen=0.0:heptad=MCP-38H:length=161.0:mismatch=17.0:qcovhsp=96.4:qend=167.0:qstart=7.0:ref_name=RS_GCF_001440405.1_protein.faa_NZ_LLXX01000034.1_26@PF00015_full_PFAM.366.536:scovhsp=94.7:send=161.0:sstart=1.0],(ba80ea0c-24de-5b9b-8ad6-6dc6fc00f3bf_6@MCPsignal.35.202:0[&&NHX:Sample=rhizpot1:Type=capture:besthit=100.0:bitscore=211.0:capture_class=c__Gammaproteobacteria:capture_domain=d__Bacteria:capture_family=f__Burkholderiaceae:capture_genus=g__Massilia:capture_order=o__Burkholderiales:capture_phylum=p__Proteobacteria:capture_species=s__Massilia aurea_A:evalue=2.87e-70:gapopen=0.0:heptad=MCP-38H:length=161.0:mismatch=0.0:qcovhsp=96.4:qend=167.0:qstart=7.0:ref_name=RS_GCF_001440405.1_protein.faa_NZ_LLXX01000034.1_26@PF00015_full_PFAM.366.536:scovhsp=94.7:send=161.0:sstart=1.0],b5ceefa7-eacc-40aa-8dfd-e6a9b38dab81_4@MCPsignal.35.202:0[&&NHX:Sample=rhizpot3:Type=capture:besthit=100.0:bitscore=211.0:capture_class=c__Gammaproteobacteria:capture_domain=d__Bacteria:capture_family=f__Chromatiaceae:capture_genus=g__Thiorhodovibrio:capture_order=o__Chromatiales:capture_phylum=p__Proteobacteria:capture_species=s__Thiorhodovibrio sp000228725:evalue=2.87e-70:gapopen=0.0:heptad=MCP-38H:length=161.0:mismatch=0.0:qcovhsp=96.4:qend=167.0:qstart=7.0:ref_name=RS_GCF_001440405.1_protein.faa_NZ_LLXX01000034.1_26@PF00015_full_PFAM.366.536:scovhsp=94.7:send=161.0:sstart=1.0]):5e-09[&&NHX:Sample_counter=rhizpot1--1||rhizpot3--1:Type_counter=capture--2:besthit_avg=100.0:besthit_max=100.0:besthit_min=100.0:besthit_std=0.0:besthit_sum=200.0:bitscore_avg=211.0:bitscore_max=211.0:bitscore_min=211.0:bitscore_std=0.0:bitscore_sum=422.0:capture_class_counter=c__Gammaproteobacteria--2:capture_domain_counter=d__Bacteria--2:capture_family_counter=f__Burkholderiaceae--1||f__Chromatiaceae--1:capture_genus_counter=g__Massilia--1||g__Thiorhodovibrio--1:capture_order_counter=o__Burkholderiales--1||o__Chromatiales--1:capture_phylum_counter=p__Proteobacteria--2:capture_species_counter=s__Massilia aurea_A--1||s__Thiorhodovibrio sp000228725--1:evalue_avg=2.87e-70:evalue_max=2.87e-70:evalue_min=2.87e-70:evalue_std=0.0:evalue_sum=5.74e-70:gapopen_avg=0.0:gapopen_max=0.0:gapopen_min=0.0:gapopen_std=0.0:gapopen_sum=0.0:gtdb_class_counter=:gtdb_domain_counter=:gtdb_family_counter=:gtdb_genus_counter=:gtdb_order_counter=:gtdb_phylum_counter=:gtdb_species_counter=:heptad_counter=MCP-38H--2:lbd_counter=:length_avg=161.0:length_max=161.0:length_min=161.0:length_std=0.0:length_sum=322.0:mismatch_avg=0.0:mismatch_max=0.0:mismatch_min=0.0:mismatch_std=0.0:mismatch_sum=0.0:name=N953512:qcovhsp_avg=96.4:qcovhsp_max=96.4:qcovhsp_min=96.4:qcovhsp_std=0.0:qcovhsp_sum=192.8:qend_avg=167.0:qend_max=167.0:qend_min=167.0:qend_std=0.0:qend_sum=334.0:qstart_avg=7.0:qstart_max=7.0:qstart_min=7.0:qstart_std=0.0:qstart_sum=14.0:ref_name_counter=RS_GCF_001440405.1_protein.faa_NZ_LLXX01000034.1_26@PF00015_full_PFAM.366.536--2:scovhsp_avg=94.7:scovhsp_max=94.7:scovhsp_min=94.7:scovhsp_std=0.0:scovhsp_sum=189.4:send_avg=161.0:send_max=161.0:send_min=161.0:send_std=0.0:send_sum=322.0:sstart_avg=1.0:sstart_max=1.0:sstart_min=1.0:sstart_std=0.0:sstart_sum=2.0])0:6e-09[&&NHX:Sample_counter=rhizpot1--1||rhizpot3--2:Type_counter=capture--3:besthit_avg=96.46666666666665:besthit_max=100.0:besthit_min=89.4:besthit_std=6.11991285341003:besthit_sum=289.4:bitscore_avg=199.0:bitscore_max=211.0:bitscore_min=175.0:bitscore_std=20.784609690826528:bitscore_sum=597.0:capture_class_counter=c__Gammaproteobacteria--3:capture_domain_counter=d__Bacteria--3:capture_family_counter=f__Burkholderiaceae--1||f__Chromatiaceae--2:capture_genus_counter=g__Massilia--1||g__Thiorhodovibrio--2:capture_order_counter=o__Burkholderiales--1||o__Chromatiales--2:capture_phylum_counter=p__Proteobacteria--3:capture_species_counter=s__Massilia aurea_A--1||s__Thiorhodovibrio sp000228725--2:evalue_avg=1.3033333333333524e-56:evalue_max=3.91e-56:evalue_min=2.87e-70:evalue_std=2.25743955253142e-56:evalue_sum=3.910000000000057e-56:gapopen_avg=0.0:gapopen_max=0.0:gapopen_min=0.0:gapopen_std=0.0:gapopen_sum=0.0:gtdb_class_counter=:gtdb_domain_counter=:gtdb_family_counter=:gtdb_genus_counter=:gtdb_order_counter=:gtdb_phylum_counter=:gtdb_species_counter=:heptad_counter=MCP-38H--3:lbd_counter=:length_avg=161.0:length_max=161.0:length_min=161.0:length_std=0.0:length_sum=483.0:mismatch_avg=5.666666666666667:mismatch_max=17.0:mismatch_min=0.0:mismatch_std=9.814954576223638:mismatch_sum=17.0:name=N953513:qcovhsp_avg=96.40000000000002:qcovhsp_max=96.4:qcovhsp_min=96.4:qcovhsp_std=1.7404671430534633e-14:qcovhsp_sum=289.20000000000005:qend_avg=167.0:qend_max=167.0:qend_min=167.0:qend_std=0.0:qend_sum=501.0:qstart_avg=7.0:qstart_max=7.0:qstart_min=7.0:qstart_std=0.0:qstart_sum=21.0:ref_name_counter=RS_GCF_001440405.1_protein.faa_NZ_LLXX01000034.1_26@PF00015_full_PFAM.366.536--3:scovhsp_avg=94.7:scovhsp_max=94.7:scovhsp_min=94.7:scovhsp_std=0.0:scovhsp_sum=284.1:send_avg=161.0:send_max=161.0:send_min=161.0:send_std=0.0:send_sum=483.0:sstart_avg=1.0:sstart_max=1.0:sstart_min=1.0:sstart_std=0.0:sstart_sum=3.0],((((f9ce15b2-2ad4-4d82-a6af-2e5bdc43f231_1@MCPsignal.59.201:0.00598991[&&NHX:Sample=rhizpot3:Type=capture:besthit=91.5:bitscore=185.0:capture_class=c__Alphaproteobacteria:capture_domain=d__Bacteria:capture_family=f__Xanthobacteraceae:capture_genus=g__Bradyrhizobium:capture_order=o__Rhizobiales:capture_phylum=p__Proteobacteria:capture_species=s__Bradyrhizobium algeriense:evalue=2.38e-60:gapopen=0.0:heptad=MCP-38H:length=142.0:mismatch=12.0:qcovhsp=100.0:qend=142.0:qstart=1.0:ref_name=RS_GCF_018596315.1_protein.faa_NZ_JAHEAG010000001.1_790@PF00015_full_PFAM.367.537:scovhsp=83.5:send=159.0:sstart=18.0],((68f1295e-8bd0-4931-9cae-504e0bb5fefc_6@MCPsignal.81.206:5e-09[&&NHX:Sample=rhizpot3:Type=capture:besthit=92.8:bitscore=199.0:capture_class=c__Alphaproteobacteria:capture_domain=d__Bacteria:capture_family=f__Xanthobacteraceae:capture_genus=g__Pseudolabrys:capture_order=o__Rhizobiales:capture_phylum=p__Proteobacteria:capture_species=s__Pseudolabrys sp003133345:evalue=4.03e-66:gapopen=0.0:heptad=MCP-38H:length=125.0:mismatch=9.0:qcovhsp=100.0:qend=125.0:qstart=1.0:ref_name=RS_GCF_001440395.1_protein.faa_NZ_LLXZ01000114.1_25@PF00015_full_PFAM.369.539:scovhsp=73.5:send=158.0:sstart=34.0],RS_GCF_003062295.1_protein.faa_NZ_PYCN01000012.1_59@PF00015_full_PFAM.367.540:5e-09[&&NHX:Type=GTDB:gtdb_class=c__Alphaproteobacteria:gtdb_domain=d__Bacteria:gtdb_family=f__Xanthobacteraceae:gtdb_genus=g__Bradyrhizobium:gtdb_order=o__Rhizobiales:gtdb_phylum=p__Proteobacteria:gtdb_species=s__Bradyrhizobium algeriense:heptad=MCP-38H:species=d__Bacteria_p__Proteobacteria_c__Alphaproteobacteria_o__Rhizobiales_f__Xanthobacteraceae_g__Bradyrhizobium_s__Bradyrhizobium algeriense])0.474:5e-09[&&NHX:Sample_counter=rhizpot3--1:Type_counter=GTDB--1||capture--1:besthit_avg=92.8:besthit_max=92.8:besthit_min=92.8:besthit_std=0:besthit_sum=92.8:bitscore_avg=199.0:bitscore_max=199.0:bitscore_min=199.0:bitscore_std=0:bitscore_sum=199.0:capture_class_counter=c__Alphaproteobacteria--1:capture_domain_counter=d__Bacteria--1:capture_family_counter=f__Xanthobacteraceae--1:capture_genus_counter=g__Pseudolabrys--1:capture_order_counter=o__Rhizobiales--1:capture_phylum_counter=p__Proteobacteria--1:capture_species_counter=s__Pseudolabrys sp003133345--1:evalue_avg=4.03e-66:evalue_max=4.03e-66:evalue_min=4.03e-66:evalue_std=0:evalue_sum=4.03e-66:gapopen_avg=0.0:gapopen_max=0.0:gapopen_min=0.0:gapopen_std=0:gapopen_sum=0.0:gtdb_class_counter=c__Alphaproteobacteria--1:gtdb_domain_counter=d__Bacteria--1:gtdb_family_counter=f__Xanthobacteraceae--1:gtdb_genus_counter=g__Bradyrhizobium--1:gtdb_order_counter=o__Rhizobiales--1:gtdb_phylum_counter=p__Proteobacteria--1:gtdb_species_counter=s__Bradyrhizobium algeriense--1:heptad_counter=MCP-38H--2:lbd_counter=:lca_tree=s__Bradyrhizobium algeriense:length_avg=125.0:length_max=125.0:length_min=125.0:length_std=0:length_sum=125.0:mismatch_avg=9.0:mismatch_max=9.0:mismatch_min=9.0:mismatch_std=0:mismatch_sum=9.0:name=N953517:qcovhsp_avg=100.0:qcovhsp_max=100.0:qcovhsp_min=100.0:qcovhsp_std=0:qcovhsp_sum=100.0:qend_avg=125.0:qend_max=125.0:qend_min=125.0:qend_std=0:qend_sum=125.0:qstart_avg=1.0:qstart_max=1.0:qstart_min=1.0:qstart_std=0:qstart_sum=1.0:ref_name_counter=RS_GCF_001440395.1_protein.faa_NZ_LLXZ01000114.1_25@PF00015_full_PFAM.369.539--1:scovhsp_avg=73.5:scovhsp_max=73.5:scovhsp_min=73.5:scovhsp_std=0:scovhsp_sum=73.5:send_avg=158.0:send_max=158.0:send_min=158.0:send_std=0:send_sum=158.0:sstart_avg=34.0:sstart_max=34.0:sstart_min=34.0:sstart_std=0:sstart_sum=34.0],RS_GCF_001440405.1_protein.faa_NZ_LLXX01000034.1_26@PF00015_full_PFAM.366.536:5e-09[&&NHX:Type=GTDB:gtdb_class=c__Alphaproteobacteria:gtdb_domain=d__Bacteria:gtdb_family=f__Xanthobacteraceae:gtdb_genus=g__Bradyrhizobium:gtdb_order=o__Rhizobiales:gtdb_phylum=p__Proteobacteria:gtdb_species=s__Bradyrhizobium valentinum:heptad=MCP-38H:species=d__Bacteria_p__Proteobacteria_c__Alphaproteobacteria_o__Rhizobiales_f__Xanthobacteraceae_g__Bradyrhizobium_s__Bradyrhizobium valentinum])0.819:5e-09[&&NHX:Sample_counter=rhizpot3--1:Type_counter=GTDB--2||capture--1:besthit_avg=92.8:besthit_max=92.8:besthit_min=92.8:besthit_std=0:besthit_sum=92.8:bitscore_avg=199.0:bitscore_max=199.0:bitscore_min=199.0:bitscore_std=0:bitscore_sum=199.0:capture_class_counter=c__Alphaproteobacteria--1:capture_domain_counter=d__Bacteria--1:capture_family_counter=f__Xanthobacteraceae--1:capture_genus_counter=g__Pseudolabrys--1:capture_order_counter=o__Rhizobiales--1:capture_phylum_counter=p__Proteobacteria--1:capture_species_counter=s__Pseudolabrys sp003133345--1:evalue_avg=4.03e-66:evalue_max=4.03e-66:evalue_min=4.03e-66:evalue_std=0:evalue_sum=4.03e-66:gapopen_avg=0.0:gapopen_max=0.0:gapopen_min=0.0:gapopen_std=0:gapopen_sum=0.0:gtdb_class_counter=c__Alphaproteobacteria--2:gtdb_domain_counter=d__Bacteria--2:gtdb_family_counter=f__Xanthobacteraceae--2:gtdb_genus_counter=g__Bradyrhizobium--2:gtdb_order_counter=o__Rhizobiales--2:gtdb_phylum_counter=p__Proteobacteria--2:gtdb_species_counter=s__Bradyrhizobium algeriense--1||s__Bradyrhizobium valentinum--1:heptad_counter=MCP-38H--3:lbd_counter=:lca_tree=g__Bradyrhizobium:length_avg=125.0:length_max=125.0:length_min=125.0:length_std=0:length_sum=125.0:mismatch_avg=9.0:mismatch_max=9.0:mismatch_min=9.0:mismatch_std=0:mismatch_sum=9.0:name=N953519:qcovhsp_avg=100.0:qcovhsp_max=100.0:qcovhsp_min=100.0:qcovhsp_std=0:qcovhsp_sum=100.0:qend_avg=125.0:qend_max=125.0:qend_min=125.0:qend_std=0:qend_sum=125.0:qstart_avg=1.0:qstart_max=1.0:qstart_min=1.0:qstart_std=0:qstart_sum=1.0:ref_name_counter=RS_GCF_001440395.1_protein.faa_NZ_LLXZ01000114.1_25@PF00015_full_PFAM.369.539--1:scovhsp_avg=73.5:scovhsp_max=73.5:scovhsp_min=73.5:scovhsp_std=0:scovhsp_sum=73.5:send_avg=158.0:send_max=158.0:send_min=158.0:send_std=0:send_sum=158.0:sstart_avg=34.0:sstart_max=34.0:sstart_min=34.0:sstart_std=0:sstart_sum=34.0])0:5e-09[&&NHX:Sample_counter=rhizpot3--2:Type_counter=GTDB--2||capture--2:besthit_avg=92.15:besthit_max=92.8:besthit_min=91.5:besthit_std=0.9192388155425097:besthit_sum=184.3:bitscore_avg=192.0:bitscore_max=199.0:bitscore_min=185.0:bitscore_std=9.899494936611665:bitscore_sum=384.0:capture_class_counter=c__Alphaproteobacteria--2:capture_domain_counter=d__Bacteria--2:capture_family_counter=f__Xanthobacteraceae--2:capture_genus_counter=g__Bradyrhizobium--1||g__Pseudolabrys--1:capture_order_counter=o__Rhizobiales--2:capture_phylum_counter=p__Proteobacteria--2:capture_species_counter=s__Bradyrhizobium algeriense--1||s__Pseudolabrys sp003133345--1:evalue_avg=1.190002015e-60:evalue_max=2.38e-60:evalue_min=4.03e-66:evalue_std=1.6829112895836549e-60:evalue_sum=2.38000403e-60:gapopen_avg=0.0:gapopen_max=0.0:gapopen_min=0.0:gapopen_std=0.0:gapopen_sum=0.0:gtdb_class_counter=c__Alphaproteobacteria--2:gtdb_domain_counter=d__Bacteria--2:gtdb_family_counter=f__Xanthobacteraceae--2:gtdb_genus_counter=g__Bradyrhizobium--2:gtdb_order_counter=o__Rhizobiales--2:gtdb_phylum_counter=p__Proteobacteria--2:gtdb_species_counter=s__Bradyrhizobium algeriense--1||s__Bradyrhizobium valentinum--1:heptad_counter=MCP-38H--4:lbd_counter=:lca_tree=g__Bradyrhizobium:length_avg=133.5:length_max=142.0:length_min=125.0:length_std=12.020815280171307:length_sum=267.0:mismatch_avg=10.5:mismatch_max=12.0:mismatch_min=9.0:mismatch_std=2.1213203435596424:mismatch_sum=21.0:name=N953520:qcovhsp_avg=100.0:qcovhsp_max=100.0:qcovhsp_min=100.0:qcovhsp_std=0.0:qcovhsp_sum=200.0:qend_avg=133.5:qend_max=142.0:qend_min=125.0:qend_std=12.020815280171307:qend_sum=267.0:qstart_avg=1.0:qstart_max=1.0:qstart_min=1.0:qstart_std=0.0:qstart_sum=2.0:ref_name_counter=RS_GCF_001440395.1_protein.faa_NZ_LLXZ01000114.1_25@PF00015_full_PFAM.369.539--1||RS_GCF_018596315.1_protein.faa_NZ_JAHEAG010000001.1_790@PF00015_full_PFAM.367.537--1:scovhsp_avg=78.5:scovhsp_max=83.5:scovhsp_min=73.5:scovhsp_std=7.0710678118654755:scovhsp_sum=157.0:send_avg=158.5:send_max=159.0:send_min=158.0:send_std=0.7071067811865476:send_sum=317.0:sstart_avg=26.0:sstart_max=34.0:sstart_min=18.0:sstart_std=11.313708498984761:sstart_sum=52.0],((b00f5362-86e1-4e62-9cad-18275b080f8c_1@MCPsignal.495.602:5e-09[&&NHX:Sample=rhizpot3:Type=capture:besthit=98.1:bitscore=179.0:capture_class=c__Gammaproteobacteria:capture_domain=d__Bacteria:capture_family=f__Chromatiaceae:capture_genus=g__Thiorhodovibrio:capture_order=o__Chromatiales:capture_phylum=p__Proteobacteria:capture_species=s__Thiorhodovibrio sp000228725:evalue=1.12e-58:gapopen=0.0:heptad=MCP-38H:length=104.0:mismatch=2.0:qcovhsp=97.2:qend=107.0:qstart=4.0:ref_name=RS_GCF_018596315.1_protein.faa_NZ_JAHEAG010000001.1_790@PF00015_full_PFAM.367.537:scovhsp=61.2:send=104.0:sstart=1.0],(c685eb2a-1b99-4411-a952-1bdad88a5c98_3@MCPsignal.62.201:1.8e-08[&&NHX:Sample=rhizpot1:Type=capture:besthit=91.4:bitscore=180.0:capture_class=c__Gammaproteobacteria:capture_domain=d__Bacteria:capture_family=f__Burkholderiaceae:capture_genus=g__Massilia:capture_order=o__Burkholderiales:capture_phylum=p__Proteobacteria:capture_species=s__Massilia aurea_A:evalue=2.01e-58:gapopen=0.0:heptad=MCP-38H:length=139.0:mismatch=12.0:qcovhsp=100.0:qend=139.0:qstart=1.0:ref_name=RS_GCF_018596315.1_protein.faa_NZ_JAHEAG010000001.1_790@PF00015_full_PFAM.367.537:scovhsp=81.8:send=160.0:sstart=22.0],4f1b8b5b-17dd-472c-92b9-16877b132a74_6@MCPsignal.47.150:0.0260164[&&NHX:Sample=rhizpot3:Type=capture:besthit=95.1:bitscore=172.0:capture_class=c__Gammaproteobacteria:capture_domain=d__Bacteria:capture_family=f__Chromatiaceae:capture_genus=g__Thiorhodovibrio:capture_order=o__Chromatiales:capture_phylum=p__Proteobacteria:capture_species=s__Thiorhodovibrio sp000228725:evalue=3.68e-56:gapopen=0.0:heptad=MCP-38H:length=103.0:mismatch=5.0:qcovhsp=100.0:qend=103.0:qstart=1.0:ref_name=RS_GCF_018596315.1_protein.faa_NZ_JAHEAG010000001.1_790@PF00015_full_PFAM.367.537:scovhsp=60.6:send=108.0:sstart=6.0])0.176:0.00612857[&&NHX:Sample_counter=rhizpot1--1||rhizpot3--1:Type_counter=capture--2:besthit_avg=93.25:besthit_max=95.1:besthit_min=91.4:besthit_std=2.616295090390218:besthit_sum=186.5:bitscore_avg=176.0:bitscore_max=180.0:bitscore_min=172.0:bitscore_std=5.656854249492381:bitscore_sum=352.0:capture_class_counter=c__Gammaproteobacteria--2:capture_domain_counter=d__Bacteria--2:capture_family_counter=f__Burkholderiaceae--1||f__Chromatiaceae--1:capture_genus_counter=g__Massilia--1||g__Thiorhodovibrio--1:capture_order_counter=o__Burkholderiales--1||o__Chromatiales--1:capture_phylum_counter=p__Proteobacteria--2:capture_species_counter=s__Massilia aurea_A--1||s__Thiorhodovibrio sp000228725--1:evalue_avg=1.85005e-56:evalue_max=3.68e-56:evalue_min=2.01e-58:evalue_std=2.5879401084646452e-56:evalue_sum=3.7001e-56:gapopen_avg=0.0:gapopen_max=0.0:gapopen_min=0.0:gapopen_std=0.0:gapopen_sum=0.0:gtdb_class_counter=:gtdb_domain_counter=:gtdb_family_counter=:gtdb_genus_counter=:gtdb_order_counter=:gtdb_phylum_counter=:gtdb_species_counter=:heptad_counter=MCP-38H--2:lbd_counter=:length_avg=121.0:length_max=139.0:length_min=103.0:length_std=25.45584412271571:length_sum=242.0:mismatch_avg=8.5:mismatch_max=12.0:mismatch_min=5.0:mismatch_std=4.949747468305833:mismatch_sum=17.0:name=N953524:qcovhsp_avg=100.0:qcovhsp_max=100.0:qcovhsp_min=100.0:qcovhsp_std=0.0:qcovhsp_sum=200.0:qend_avg=121.0:qend_max=139.0:qend_min=103.0:qend_std=25.45584412271571:qend_sum=242.0:qstart_avg=1.0:qstart_max=1.0:qstart_min=1.0:qstart_std=0.0:qstart_sum=2.0:ref_name_counter=RS_GCF_018596315.1_protein.faa_NZ_JAHEAG010000001.1_790@PF00015_full_PFAM.367.537--2:scovhsp_avg=71.2:scovhsp_max=81.8:scovhsp_min=60.6:scovhsp_std=14.990663761154805:scovhsp_sum=142.4:send_avg=134.0:send_max=160.0:send_min=108.0:send_std=36.76955262170047:send_sum=268.0:sstart_avg=14.0:sstart_max=22.0:sstart_min=6.0:sstart_std=11.313708498984761:sstart_sum=28.0])0:5e-09[&&NHX:Sample_counter=rhizpot1--1||rhizpot3--2:Type_counter=capture--3:besthit_avg=94.86666666666667:besthit_max=98.1:besthit_min=91.4:besthit_std=3.3560889936551583:besthit_sum=284.6:bitscore_avg=177.0:bitscore_max=180.0:bitscore_min=172.0:bitscore_std=4.358898943540674:bitscore_sum=531.0:capture_class_counter=c__Gammaproteobacteria--3:capture_domain_counter=d__Bacteria--3:capture_family_counter=f__Burkholderiaceae--1||f__Chromatiaceae--2:capture_genus_counter=g__Massilia--1||g__Thiorhodovibrio--2:capture_order_counter=o__Burkholderiales--1||o__Chromatiales--2:capture_phylum_counter=p__Proteobacteria--3:capture_species_counter=s__Massilia aurea_A--1||s__Thiorhodovibrio sp000228725--2:evalue_avg=1.2371e-56:evalue_max=3.68e-56:evalue_min=1.12e-58:evalue_std=2.1156181389844435e-56:evalue_sum=3.7113e-56:gapopen_avg=0.0:gapopen_max=0.0:gapopen_min=0.0:gapopen_std=0.0:gapopen_sum=0.0:gtdb_class_counter=:gtdb_domain_counter=:gtdb_family_counter=:gtdb_genus_counter=:gtdb_order_counter=:gtdb_phylum_counter=:gtdb_species_counter=:heptad_counter=MCP-38H--3:lbd_counter=:length_avg=115.33333333333333:length_max=139.0:length_min=103.0:length_std=20.502032419575706:length_sum=346.0:mismatch_avg=6.333333333333333:mismatch_max=12.0:mismatch_min=2.0:mismatch_std=5.131601439446884:mismatch_sum=19.0:name=N953525:qcovhsp_avg=99.06666666666666:qcovhsp_max=100.0:qcovhsp_min=97.2:qcovhsp_std=1.6165807537309504:qcovhsp_sum=297.2:qend_avg=116.33333333333333:qend_max=139.0:qend_min=103.0:qend_std=19.731531449264992:qend_sum=349.0:qstart_avg=2.0:qstart_max=4.0:qstart_min=1.0:qstart_std=1.7320508075688772:qstart_sum=6.0:ref_name_counter=RS_GCF_018596315.1_protein.faa_NZ_JAHEAG010000001.1_790@PF00015_full_PFAM.367.537--3:scovhsp_avg=67.86666666666667:scovhsp_max=81.8:scovhsp_min=60.6:scovhsp_std=12.070349345952389:scovhsp_sum=203.60000000000002:send_avg=124.0:send_max=160.0:send_min=104.0:send_std=31.240998703626616:send_sum=372.0:sstart_avg=9.666666666666666:sstart_max=22.0:sstart_min=1.0:sstart_std=10.969655114602888:sstart_sum=29.0],(45dd317f-f49d-425b-84d6-03ce5d814901_3@MCPsignal.39.123:0.0350645[&&NHX:Sample=rhizpot3:Type=capture:capture_class=c__Clostridia:capture_domain=d__Bacteria:capture_family=f__Lachnospiraceae:capture_genus=g__14-2:capture_order=o__Lachnospirales:capture_phylum=p__Firmicutes_A:capture_species=s__14-2 sp910585625:heptad=MCP-38H],9a612157-b736-4dcf-a0f0-185155ef5140_6@MCPsignal.62.198:5e-09[&&NHX:Sample=rhizpot3:Type=capture:besthit=87.8:bitscore=198.0:capture_class=c__Alphaproteobacteria:capture_domain=d__Bacteria:capture_family=f__Beijerinckiaceae:capture_genus=g__Methylobacterium:capture_order=o__Rhizobiales:capture_phylum=p__Proteobacteria:capture_species=s__Methylobacterium oxalidis:evalue=8.9e-66:gapopen=0.0:heptad=MCP-38H:length=131.0:mismatch=16.0:qcovhsp=96.3:qend=136.0:qstart=6.0:ref_name=RS_GCF_001440395.1_protein.faa_NZ_LLXZ01000114.1_25@PF00015_full_PFAM.369.539:scovhsp=77.1:send=131.0:sstart=1.0])0:5e-09[&&NHX:Sample_counter=rhizpot3--2:Type_counter=capture--2:besthit_avg=87.8:besthit_max=87.8:besthit_min=87.8:besthit_std=0:besthit_sum=87.8:bitscore_avg=198.0:bitscore_max=198.0:bitscore_min=198.0:bitscore_std=0:bitscore_sum=198.0:capture_class_counter=c__Alphaproteobacteria--1||c__Clostridia--1:capture_domain_counter=d__Bacteria--2:capture_family_counter=f__Beijerinckiaceae--1||f__Lachnospiraceae--1:capture_genus_counter=g__14-2--1||g__Methylobacterium--1:capture_order_counter=o__Lachnospirales--1||o__Rhizobiales--1:capture_phylum_counter=p__Firmicutes_A--1||p__Proteobacteria--1:capture_species_counter=s__14-2 sp910585625--1||s__Methylobacterium oxalidis--1:evalue_avg=8.9e-66:evalue_max=8.9e-66:evalue_min=8.9e-66:evalue_std=0:evalue_sum=8.9e-66:gapopen_avg=0.0:gapopen_max=0.0:gapopen_min=0.0:gapopen_std=0:gapopen_sum=0.0:gtdb_class_counter=:gtdb_domain_counter=:gtdb_family_counter=:gtdb_genus_counter=:gtdb_order_counter=:gtdb_phylum_counter=:gtdb_species_counter=:heptad_counter=MCP-38H--2:lbd_counter=:length_avg=131.0:length_max=131.0:length_min=131.0:length_std=0:length_sum=131.0:mismatch_avg=16.0:mismatch_max=16.0:mismatch_min=16.0:mismatch_std=0:mismatch_sum=16.0:name=N953528:qcovhsp_avg=96.3:qcovhsp_max=96.3:qcovhsp_min=96.3:qcovhsp_std=0:qcovhsp_sum=96.3:qend_avg=136.0:qend_max=136.0:qend_min=136.0:qend_std=0:qend_sum=136.0:qstart_avg=6.0:qstart_max=6.0:qstart_min=6.0:qstart_std=0:qstart_sum=6.0:ref_name_counter=RS_GCF_001440395.1_protein.faa_NZ_LLXZ01000114.1_25@PF00015_full_PFAM.369.539--1:scovhsp_avg=77.1:scovhsp_max=77.1:scovhsp_min=77.1:scovhsp_std=0:scovhsp_sum=77.1:send_avg=131.0:send_max=131.0:send_min=131.0:send_std=0:send_sum=131.0:sstart_avg=1.0:sstart_max=1.0:sstart_min=1.0:sstart_std=0:sstart_sum=1.0])0.652:5e-09[&&NHX:Sample_counter=rhizpot1--1||rhizpot3--4:Type_counter=capture--5:besthit_avg=93.1:besthit_max=98.1:besthit_min=87.8:besthit_std=4.471390536883724:besthit_sum=372.4:bitscore_avg=182.25:bitscore_max=198.0:bitscore_min=172.0:bitscore_std=11.086778913041726:bitscore_sum=729.0:capture_class_counter=c__Alphaproteobacteria--1||c__Clostridia--1||c__Gammaproteobacteria--3:capture_domain_counter=d__Bacteria--5:capture_family_counter=f__Beijerinckiaceae--1||f__Burkholderiaceae--1||f__Chromatiaceae--2||f__Lachnospiraceae--1:capture_genus_counter=g__14-2--1||g__Massilia--1||g__Methylobacterium--1||g__Thiorhodovibrio--2:capture_order_counter=o__Burkholderiales--1||o__Chromatiales--2||o__Lachnospirales--1||o__Rhizobiales--1:capture_phylum_counter=p__Firmicutes_A--1||p__Proteobacteria--4:capture_species_counter=s__14-2 sp910585625--1||s__Massilia aurea_A--1||s__Methylobacterium oxalidis--1||s__Thiorhodovibrio sp000228725--2:evalue_avg=9.278250002225e-57:evalue_max=3.68e-56:evalue_min=8.9e-66:evalue_std=1.8348017627569897e-56:evalue_sum=3.71130000089e-56:gapopen_avg=0.0:gapopen_max=0.0:gapopen_min=0.0:gapopen_std=0.0:gapopen_sum=0.0:gtdb_class_counter=:gtdb_domain_counter=:gtdb_family_counter=:gtdb_genus_counter=:gtdb_order_counter=:gtdb_phylum_counter=:gtdb_species_counter=:heptad_counter=MCP-38H--5:lbd_counter=:length_avg=119.25:length_max=139.0:length_min=103.0:length_std=18.48197319912929:length_sum=477.0:mismatch_avg=8.75:mismatch_max=16.0:mismatch_min=2.0:mismatch_std=6.3966136874651625:mismatch_sum=35.0:name=N953529:qcovhsp_avg=98.375:qcovhsp_max=100.0:qcovhsp_min=96.3:qcovhsp_std=1.912023361084622:qcovhsp_sum=393.5:qend_avg=121.25:qend_max=139.0:qend_min=103.0:qend_std=18.874586088176873:qend_sum=485.0:qstart_avg=3.0:qstart_max=6.0:qstart_min=1.0:qstart_std=2.449489742783178:qstart_sum=12.0:ref_name_counter=RS_GCF_001440395.1_protein.faa_NZ_LLXZ01000114.1_25@PF00015_full_PFAM.369.539--1||RS_GCF_018596315.1_protein.faa_NZ_JAHEAG010000001.1_790@PF00015_full_PFAM.367.537--3:scovhsp_avg=70.175:scovhsp_max=81.8:scovhsp_min=60.6:scovhsp_std=10.883129145608809:scovhsp_sum=280.7:send_avg=125.75:send_max=160.0:send_min=104.0:send_std=25.747168129071333:send_sum=503.0:sstart_avg=7.5:sstart_max=22.0:sstart_min=1.0:sstart_std=9.9498743710662:sstart_sum=30.0])0:5e-09[&&NHX:Sample_counter=rhizpot1--1||rhizpot3--6:Type_counter=GTDB--2||capture--7:besthit_avg=92.78333333333335:besthit_max=98.1:besthit_min=87.8:besthit_std=3.5221678930264884:besthit_sum=556.7:bitscore_avg=185.5:bitscore_max=199.0:bitscore_min=172.0:bitscore_std=10.894952959971878:bitscore_sum=1113.0:capture_class_counter=c__Alphaproteobacteria--3||c__Clostridia--1||c__Gammaproteobacteria--3:capture_domain_counter=d__Bacteria--7:capture_family_counter=f__Beijerinckiaceae--1||f__Burkholderiaceae--1||f__Chromatiaceae--2||f__Lachnospiraceae--1||f__Xanthobacteraceae--2:capture_genus_counter=g__14-2--1||g__Bradyrhizobium--1||g__Massilia--1||g__Methylobacterium--1||g__Pseudolabrys--1||g__Thiorhodovibrio--2:capture_order_counter=o__Burkholderiales--1||o__Chromatiales--2||o__Lachnospirales--1||o__Rhizobiales--3:capture_phylum_counter=p__Firmicutes_A--1||p__Proteobacteria--6:capture_species_counter=s__14-2 sp910585625--1||s__Bradyrhizobium algeriense--1||s__Massilia aurea_A--1||s__Methylobacterium oxalidis--1||s__Pseudolabrys sp003133345--1||s__Thiorhodovibrio sp000228725--2:evalue_avg=6.185896668821667e-57:evalue_max=3.68e-56:evalue_min=4.03e-66:evalue_std=1.4998006834778854e-56:evalue_sum=3.7115380012930003e-56:gapopen_avg=0.0:gapopen_max=0.0:gapopen_min=0.0:gapopen_std=0.0:gapopen_sum=0.0:gtdb_class_counter=c__Alphaproteobacteria--2:gtdb_domain_counter=d__Bacteria--2:gtdb_family_counter=f__Xanthobacteraceae--2:gtdb_genus_counter=g__Bradyrhizobium--2:gtdb_order_counter=o__Rhizobiales--2:gtdb_phylum_counter=p__Proteobacteria--2:gtdb_species_counter=s__Bradyrhizobium algeriense--1||s__Bradyrhizobium valentinum--1:heptad_counter=MCP-38H--9:lbd_counter=:lca_tree=g__Bradyrhizobium:length_avg=124.0:length_max=142.0:length_min=103.0:length_std=16.97056274847714:length_sum=744.0:mismatch_avg=9.333333333333334:mismatch_max=16.0:mismatch_min=2.0:mismatch_std=5.125101625008686:mismatch_sum=56.0:name=N953530:qcovhsp_avg=98.91666666666667:qcovhsp_max=100.0:qcovhsp_min=96.3:qcovhsp_std=1.7022534084755616:qcovhsp_sum=593.5:qend_avg=125.33333333333333:qend_max=142.0:qend_min=103.0:qend_std=16.812693617224653:qend_sum=752.0:qstart_avg=2.3333333333333335:qstart_max=6.0:qstart_min=1.0:qstart_std=2.160246899469287:qstart_sum=14.0:ref_name_counter=RS_GCF_001440395.1_protein.faa_NZ_LLXZ01000114.1_25@PF00015_full_PFAM.369.539--2||RS_GCF_018596315.1_protein.faa_NZ_JAHEAG010000001.1_790@PF00015_full_PFAM.367.537--4:scovhsp_avg=72.95:scovhsp_max=83.5:scovhsp_min=60.6:scovhsp_std=9.97732429061018:scovhsp_sum=437.70000000000005:send_avg=136.66666666666666:send_max=160.0:send_min=104.0:send_std=26.150844473298882:send_sum=820.0:sstart_avg=13.666666666666666:sstart_max=34.0:sstart_min=1.0:sstart_std=13.276545735494103:sstart_sum=82.0],(f9340337-e1a3-4d86-863e-98bbfc4d9917_2@MCPsignal.93.256:0[&&NHX:Sample=rhizpot1:Type=capture:besthit=99.4:bitscore=209.0:capture_class=c__Gammaproteobacteria:capture_domain=d__Bacteria:capture_family=f__Burkholderiaceae:capture_genus=g__Massilia:capture_order=o__Burkholderiales:capture_phylum=p__Proteobacteria:capture_species=s__Massilia aurea_A:evalue=9.97e-70:gapopen=0.0:heptad=MCP-38H:length=161.0:mismatch=1.0:qcovhsp=98.8:qend=163.0:qstart=3.0:ref_name=RS_GCF_001440405.1_protein.faa_NZ_LLXX01000034.1_26@PF00015_full_PFAM.366.536:scovhsp=94.7:send=161.0:sstart=1.0],a3a1187b-62fb-44da-91e6-471bc13b6b0e_1@MCPsignal.116.279:0[&&NHX:Sample=rhizpot1:Type=capture:besthit=99.4:bitscore=209.0:capture_class=c__Gammaproteobacteria:capture_domain=d__Bacteria:capture_family=f__Burkholderiaceae:capture_genus=g__Massilia:capture_order=o__Burkholderiales:capture_phylum=p__Proteobacteria:capture_species=s__Massilia aurea_A:evalue=9.97e-70:gapopen=0.0:heptad=MCP-38H:length=161.0:mismatch=1.0:qcovhsp=98.8:qend=163.0:qstart=3.0:ref_name=RS_GCF_001440405.1_protein.faa_NZ_LLXX01000034.1_26@PF00015_full_PFAM.366.536:scovhsp=94.7:send=161.0:sstart=1.0]):5e-09[&&NHX:Sample_counter=rhizpot1--2:Type_counter=capture--2:besthit_avg=99.4:besthit_max=99.4:besthit_min=99.4:besthit_std=0.0:besthit_sum=198.8:bitscore_avg=209.0:bitscore_max=209.0:bitscore_min=209.0:bitscore_std=0.0:bitscore_sum=418.0:capture_class_counter=c__Gammaproteobacteria--2:capture_domain_counter=d__Bacteria--2:capture_family_counter=f__Burkholderiaceae--2:capture_genus_counter=g__Massilia--2:capture_order_counter=o__Burkholderiales--2:capture_phylum_counter=p__Proteobacteria--2:capture_species_counter=s__Massilia aurea_A--2:evalue_avg=9.97e-70:evalue_max=9.97e-70:evalue_min=9.97e-70:evalue_std=0.0:evalue_sum=1.994e-69:gapopen_avg=0.0:gapopen_max=0.0:gapopen_min=0.0:gapopen_std=0.0:gapopen_sum=0.0:gtdb_class_counter=:gtdb_domain_counter=:gtdb_family_counter=:gtdb_genus_counter=:gtdb_order_counter=:gtdb_phylum_counter=:gtdb_species_counter=:heptad_counter=MCP-38H--2:lbd_counter=:length_avg=161.0:length_max=161.0:length_min=161.0:length_std=0.0:length_sum=322.0:mismatch_avg=1.0:mismatch_max=1.0:mismatch_min=1.0:mismatch_std=0.0:mismatch_sum=2.0:name=N953533:qcovhsp_avg=98.8:qcovhsp_max=98.8:qcovhsp_min=98.8:qcovhsp_std=0.0:qcovhsp_sum=197.6:qend_avg=163.0:qend_max=163.0:qend_min=163.0:qend_std=0.0:qend_sum=326.0:qstart_avg=3.0:qstart_max=3.0:qstart_min=3.0:qstart_std=0.0:qstart_sum=6.0:ref_name_counter=RS_GCF_001440405.1_protein.faa_NZ_LLXX01000034.1_26@PF00015_full_PFAM.366.536--2:scovhsp_avg=94.7:scovhsp_max=94.7:scovhsp_min=94.7:scovhsp_std=0.0:scovhsp_sum=189.4:send_avg=161.0:send_max=161.0:send_min=161.0:send_std=0.0:send_sum=322.0:sstart_avg=1.0:sstart_max=1.0:sstart_min=1.0:sstart_std=0.0:sstart_sum=2.0])0.563:5e-09[&&NHX:Sample_counter=rhizpot1--3||rhizpot3--6:Type_counter=GTDB--2||capture--9:besthit_avg=94.4375:besthit_max=99.4:besthit_min=87.8:besthit_std=4.2711448783000305:besthit_sum=755.5:bitscore_avg=191.375:bitscore_max=209.0:bitscore_min=172.0:bitscore_std=14.252192813739224:bitscore_sum=1531.0:capture_class_counter=c__Alphaproteobacteria--3||c__Clostridia--1||c__Gammaproteobacteria--5:capture_domain_counter=d__Bacteria--9:capture_family_counter=f__Beijerinckiaceae--1||f__Burkholderiaceae--3||f__Chromatiaceae--2||f__Lachnospiraceae--1||f__Xanthobacteraceae--2:capture_genus_counter=g__14-2--1||g__Bradyrhizobium--1||g__Massilia--3||g__Methylobacterium--1||g__Pseudolabrys--1||g__Thiorhodovibrio--2:capture_order_counter=o__Burkholderiales--3||o__Chromatiales--2||o__Lachnospirales--1||o__Rhizobiales--3:capture_phylum_counter=p__Firmicutes_A--1||p__Proteobacteria--8:capture_species_counter=s__14-2 sp910585625--1||s__Bradyrhizobium algeriense--1||s__Massilia aurea_A--3||s__Methylobacterium oxalidis--1||s__Pseudolabrys sp003133345--1||s__Thiorhodovibrio sp000228725--2:evalue_avg=4.6394225016164994e-57:evalue_max=3.68e-56:evalue_min=9.97e-70:evalue_std=1.2995048625624169e-56:evalue_sum=3.7115380012931995e-56:gapopen_avg=0.0:gapopen_max=0.0:gapopen_min=0.0:gapopen_std=0.0:gapopen_sum=0.0:gtdb_class_counter=c__Alphaproteobacteria--2:gtdb_domain_counter=d__Bacteria--2:gtdb_family_counter=f__Xanthobacteraceae--2:gtdb_genus_counter=g__Bradyrhizobium--2:gtdb_order_counter=o__Rhizobiales--2:gtdb_phylum_counter=p__Proteobacteria--2:gtdb_species_counter=s__Bradyrhizobium algeriense--1||s__Bradyrhizobium valentinum--1:heptad_counter=MCP-38H--11:lbd_counter=:lca_tree=g__Bradyrhizobium:length_avg=133.25:length_max=161.0:length_min=103.0:length_std=22.339906637482365:length_sum=1066.0:mismatch_avg=7.25:mismatch_max=16.0:mismatch_min=1.0:mismatch_std=5.800246300189083:mismatch_sum=58.0:name=N953534:qcovhsp_avg=98.88749999999999:qcovhsp_max=100.0:qcovhsp_min=96.3:qcovhsp_std=1.4396800239735814:qcovhsp_sum=791.0999999999999:qend_avg=134.75:qend_max=163.0:qend_min=103.0:qend_std=22.49285600871022:qend_sum=1078.0:qstart_avg=2.5:qstart_max=6.0:qstart_min=1.0:qstart_std=1.8516401995451028:qstart_sum=20.0:ref_name_counter=RS_GCF_001440395.1_protein.faa_NZ_LLXZ01000114.1_25@PF00015_full_PFAM.369.539--2||RS_GCF_001440405.1_protein.faa_NZ_LLXX01000034.1_26@PF00015_full_PFAM.366.536--2||RS_GCF_018596315.1_protein.faa_NZ_JAHEAG010000001.1_790@PF00015_full_PFAM.367.537--4:scovhsp_avg=78.3875:scovhsp_max=94.7:scovhsp_min=60.6:scovhsp_std=13.132994164100042:scovhsp_sum=627.1:send_avg=142.75:send_max=161.0:send_min=104.0:send_std=24.80639318516787:send_sum=1142.0:sstart_avg=10.5:sstart_max=34.0:sstart_min=1.0:sstart_std=12.660399452059728:sstart_sum=84.0],21451e3a-2e5a-4051-8341-c4d55c026747_2@MCPsignal.36.202:5e-09[&&NHX:Sample=rhizpot3:Type=capture:besthit=100.0:bitscore=211.0:capture_class=c__Gammaproteobacteria:capture_domain=d__Bacteria:capture_family=f__Chromatiaceae:capture_genus=g__Thiorhodovibrio:capture_order=o__Chromatiales:capture_phylum=p__Proteobacteria:capture_species=s__Thiorhodovibrio sp000228725:evalue=1.94e-70:gapopen=0.0:heptad=MCP-38H:length=161.0:mismatch=0.0:qcovhsp=97.0:qend=166.0:qstart=6.0:ref_name=RS_GCF_001440405.1_protein.faa_NZ_LLXX01000034.1_26@PF00015_full_PFAM.366.536:scovhsp=94.7:send=161.0:sstart=1.0])0.231:5e-09[&&NHX:Sample_counter=rhizpot1--3||rhizpot3--7:Type_counter=GTDB--2||capture--10:besthit_avg=95.05555555555554:besthit_max=100.0:besthit_min=87.8:besthit_std=4.404574642094034:besthit_sum=855.4999999999999:bitscore_avg=193.55555555555554:bitscore_max=211.0:bitscore_min=172.0:bitscore_std=14.850177701892248:bitscore_sum=1742.0:capture_class_counter=c__Alphaproteobacteria--3||c__Clostridia--1||c__Gammaproteobacteria--6:capture_domain_counter=d__Bacteria--10:capture_family_counter=f__Beijerinckiaceae--1||f__Burkholderiaceae--3||f__Chromatiaceae--3||f__Lachnospiraceae--1||f__Xanthobacteraceae--2:capture_genus_counter=g__14-2--1||g__Bradyrhizobium--1||g__Massilia--3||g__Methylobacterium--1||g__Pseudolabrys--1||g__Thiorhodovibrio--3:capture_order_counter=o__Burkholderiales--3||o__Chromatiales--3||o__Lachnospirales--1||o__Rhizobiales--3:capture_phylum_counter=p__Firmicutes_A--1||p__Proteobacteria--9:capture_species_counter=s__14-2 sp910585625--1||s__Bradyrhizobium algeriense--1||s__Massilia aurea_A--3||s__Methylobacterium oxalidis--1||s__Pseudolabrys sp003133345--1||s__Thiorhodovibrio sp000228725--3:evalue_avg=4.1239311125480205e-57:evalue_max=3.68e-56:evalue_min=1.94e-70:evalue_std=1.2253732493994563e-56:evalue_sum=3.7115380012932185e-56:gapopen_avg=0.0:gapopen_max=0.0:gapopen_min=0.0:gapopen_std=0.0:gapopen_sum=0.0:gtdb_class_counter=c__Alphaproteobacteria--2:gtdb_domain_counter=d__Bacteria--2:gtdb_family_counter=f__Xanthobacteraceae--2:gtdb_genus_counter=g__Bradyrhizobium--2:gtdb_order_counter=o__Rhizobiales--2:gtdb_phylum_counter=p__Proteobacteria--2:gtdb_species_counter=s__Bradyrhizobium algeriense--1||s__Bradyrhizobium valentinum--1:heptad_counter=MCP-38H--12:lbd_counter=:lca_tree=g__Bradyrhizobium:length_avg=136.33333333333334:length_max=161.0:length_min=103.0:length_std=22.85278976405288:length_sum=1227.0:mismatch_avg=6.444444444444445:mismatch_max=16.0:mismatch_min=0.0:mismatch_std=5.939509893735154:mismatch_sum=58.0:name=N953536:qcovhsp_avg=98.67777777777776:qcovhsp_max=100.0:qcovhsp_min=96.3:qcovhsp_std=1.4864200094335533:qcovhsp_sum=888.0999999999999:qend_avg=138.22222222222223:qend_max=166.0:qend_min=103.0:qend_std=23.47753062918765:qend_sum=1244.0:qstart_avg=2.888888888888889:qstart_max=6.0:qstart_min=1.0:qstart_std=2.088327347690278:qstart_sum=26.0:ref_name_counter=RS_GCF_001440395.1_protein.faa_NZ_LLXZ01000114.1_25@PF00015_full_PFAM.369.539--2||RS_GCF_001440405.1_protein.faa_NZ_LLXX01000034.1_26@PF00015_full_PFAM.366.536--3||RS_GCF_018596315.1_protein.faa_NZ_JAHEAG010000001.1_790@PF00015_full_PFAM.367.537--4:scovhsp_avg=80.19999999999999:scovhsp_max=94.7:scovhsp_min=60.6:scovhsp_std=13.434377544196085:scovhsp_sum=721.8:send_avg=144.77777777777777:send_max=161.0:send_min=104.0:send_std=23.98842313376276:send_sum=1303.0:sstart_avg=9.444444444444445:sstart_max=34.0:sstart_min=1.0:sstart_std=12.25878369895553:sstart_sum=85.0])0.448:5e-09[&&NHX:Sample_counter=rhizpot1--4||rhizpot3--9:Type_counter=GTDB--2||capture--13:besthit_avg=95.40833333333336:besthit_max=100.0:besthit_min=87.8:besthit_std=4.6180393977084995:besthit_sum=1144.9000000000003:bitscore_avg=194.91666666666666:bitscore_max=211.0:bitscore_min=172.0:bitscore_std=15.652233841928897:bitscore_sum=2339.0:capture_class_counter=c__Alphaproteobacteria--3||c__Clostridia--1||c__Gammaproteobacteria--9:capture_domain_counter=d__Bacteria--13:capture_family_counter=f__Beijerinckiaceae--1||f__Burkholderiaceae--4||f__Chromatiaceae--5||f__Lachnospiraceae--1||f__Xanthobacteraceae--2:capture_genus_counter=g__14-2--1||g__Bradyrhizobium--1||g__Massilia--4||g__Methylobacterium--1||g__Pseudolabrys--1||g__Thiorhodovibrio--5:capture_order_counter=o__Burkholderiales--4||o__Chromatiales--5||o__Lachnospirales--1||o__Rhizobiales--3:capture_phylum_counter=p__Firmicutes_A--1||p__Proteobacteria--12:capture_species_counter=s__14-2 sp910585625--1||s__Bradyrhizobium algeriense--1||s__Massilia aurea_A--4||s__Methylobacterium oxalidis--1||s__Pseudolabrys sp003133345--1||s__Thiorhodovibrio sp000228725--5:evalue_avg=6.351281667744397e-57:evalue_max=3.91e-56:evalue_min=1.94e-70:evalue_std=1.4768017054026176e-56:evalue_sum=7.621538001293276e-56:gapopen_avg=0.0:gapopen_max=0.0:gapopen_min=0.0:gapopen_std=0.0:gapopen_sum=0.0:gtdb_class_counter=c__Alphaproteobacteria--2:gtdb_domain_counter=d__Bacteria--2:gtdb_family_counter=f__Xanthobacteraceae--2:gtdb_genus_counter=g__Bradyrhizobium--2:gtdb_order_counter=o__Rhizobiales--2:gtdb_phylum_counter=p__Proteobacteria--2:gtdb_species_counter=s__Bradyrhizobium algeriense--1||s__Bradyrhizobium valentinum--1:heptad_counter=MCP-38H--15:lbd_counter=:lca_tree=g__Bradyrhizobium:length_avg=142.5:length_max=161.0:length_min=103.0:length_std=22.45601761828502:length_sum=1710.0:mismatch_avg=6.25:mismatch_max=17.0:mismatch_min=0.0:mismatch_std=6.579928156557224:mismatch_sum=75.0:name=N953537:qcovhsp_avg=98.10833333333335:qcovhsp_max=100.0:qcovhsp_min=96.3:qcovhsp_std=1.633433824985284:qcovhsp_sum=1177.3000000000002:qend_avg=145.41666666666666:qend_max=167.0:qend_min=103.0:qend_std=23.880225114415307:qend_sum=1745.0:qstart_avg=3.9166666666666665:qstart_max=7.0:qstart_min=1.0:qstart_std=2.574643252722186:qstart_sum=47.0:ref_name_counter=RS_GCF_001440395.1_protein.faa_NZ_LLXZ01000114.1_25@PF00015_full_PFAM.369.539--2||RS_GCF_001440405.1_protein.faa_NZ_LLXX01000034.1_26@PF00015_full_PFAM.366.536--6||RS_GCF_018596315.1_protein.faa_NZ_JAHEAG010000001.1_790@PF00015_full_PFAM.367.537--4:scovhsp_avg=83.825:scovhsp_max=94.7:scovhsp_min=60.6:scovhsp_std=13.20097276029997:scovhsp_sum=1005.9000000000001:send_avg=148.83333333333334:send_max=161.0:send_min=104.0:send_std=21.733231083604053:send_sum=1786.0:sstart_avg=7.333333333333333:sstart_max=34.0:sstart_min=1.0:sstart_std=11.130084810044705:sstart_sum=88.0],e3c2afff-770b-46e9-a12f-bb17cb2eff46_6@MCPsignal.403.521:0.029532[&&NHX:Sample=rhizpot3:Type=capture:capture_class=c__Alphaproteobacteria:capture_domain=d__Bacteria:capture_family=f__Xanthobacteraceae:capture_genus=g__Bradyrhizobium:capture_order=o__Rhizobiales:capture_phylum=p__Proteobacteria:capture_species=s__Bradyrhizobium sp018596315:heptad=MCP-38H])0:5e-09[&&NHX:Sample_counter=rhizpot1--4||rhizpot3--10:Type_counter=GTDB--2||capture--14:besthit_avg=95.40833333333336:besthit_max=100.0:besthit_min=87.8:besthit_std=4.6180393977084995:besthit_sum=1144.9000000000003:bitscore_avg=194.91666666666666:bitscore_max=211.0:bitscore_min=172.0:bitscore_std=15.652233841928897:bitscore_sum=2339.0:capture_class_counter=c__Alphaproteobacteria--4||c__Clostridia--1||c__Gammaproteobacteria--9:capture_domain_counter=d__Bacteria--14:capture_family_counter=f__Beijerinckiaceae--1||f__Burkholderiaceae--4||f__Chromatiaceae--5||f__Lachnospiraceae--1||f__Xanthobacteraceae--3:capture_genus_counter=g__14-2--1||g__Bradyrhizobium--2||g__Massilia--4||g__Methylobacterium--1||g__Pseudolabrys--1||g__Thiorhodovibrio--5:capture_order_counter=o__Burkholderiales--4||o__Chromatiales--5||o__Lachnospirales--1||o__Rhizobiales--4:capture_phylum_counter=p__Firmicutes_A--1||p__Proteobacteria--13:capture_species_counter=s__14-2 sp910585625--1||s__Bradyrhizobium algeriense--1||s__Bradyrhizobium sp018596315--1||s__Massilia aurea_A--4||s__Methylobacterium oxalidis--1||s__Pseudolabrys sp003133345--1||s__Thiorhodovibrio sp000228725--5:evalue_avg=6.351281667744397e-57:evalue_max=3.91e-56:evalue_min=1.94e-70:evalue_std=1.4768017054026176e-56:evalue_sum=7.621538001293276e-56:gapopen_avg=0.0:gapopen_max=0.0:gapopen_min=0.0:gapopen_std=0.0:gapopen_sum=0.0:gtdb_class_counter=c__Alphaproteobacteria--2:gtdb_domain_counter=d__Bacteria--2:gtdb_family_counter=f__Xanthobacteraceae--2:gtdb_genus_counter=g__Bradyrhizobium--2:gtdb_order_counter=o__Rhizobiales--2:gtdb_phylum_counter=p__Proteobacteria--2:gtdb_species_counter=s__Bradyrhizobium algeriense--1||s__Bradyrhizobium valentinum--1:heptad_counter=MCP-38H--16:lbd_counter=:lca_tree=g__Bradyrhizobium:length_avg=142.5:length_max=161.0:length_min=103.0:length_std=22.45601761828502:length_sum=1710.0:mismatch_avg=6.25:mismatch_max=17.0:mismatch_min=0.0:mismatch_std=6.579928156557224:mismatch_sum=75.0:name=N953539:qcovhsp_avg=98.10833333333335:qcovhsp_max=100.0:qcovhsp_min=96.3:qcovhsp_std=1.633433824985284:qcovhsp_sum=1177.3000000000002:qend_avg=145.41666666666666:qend_max=167.0:qend_min=103.0:qend_std=23.880225114415307:qend_sum=1745.0:qstart_avg=3.9166666666666665:qstart_max=7.0:qstart_min=1.0:qstart_std=2.574643252722186:qstart_sum=47.0:ref_name_counter=RS_GCF_001440395.1_protein.faa_NZ_LLXZ01000114.1_25@PF00015_full_PFAM.369.539--2||RS_GCF_001440405.1_protein.faa_NZ_LLXX01000034.1_26@PF00015_full_PFAM.366.536--6||RS_GCF_018596315.1_protein.faa_NZ_JAHEAG010000001.1_790@PF00015_full_PFAM.367.537--4:scovhsp_avg=83.825:scovhsp_max=94.7:scovhsp_min=60.6:scovhsp_std=13.20097276029997:scovhsp_sum=1005.9000000000001:send_avg=148.83333333333334:send_max=161.0:send_min=104.0:send_std=21.733231083604053:send_sum=1786.0:sstart_avg=7.333333333333333:sstart_max=34.0:sstart_min=1.0:sstart_std=11.130084810044705:sstart_sum=88.0])0.477:5e-09[&&NHX:Sample_counter=rhizpot1--5||rhizpot3--11:Type_counter=GTDB--2||capture--16:besthit_avg=95.85000000000001:besthit_max=100.0:besthit_min=87.8:besthit_std=4.396633327375007:besthit_sum=1341.9:bitscore_avg=191.0:bitscore_max=211.0:bitscore_min=155.0:bitscore_std=18.17860111398945:bitscore_sum=2674.0:capture_class_counter=c__Alphaproteobacteria--4||c__Clostridia--1||c__Gammaproteobacteria--11:capture_domain_counter=d__Bacteria--16:capture_family_counter=f__Beijerinckiaceae--1||f__Burkholderiaceae--5||f__Chromatiaceae--6||f__Lachnospiraceae--1||f__Xanthobacteraceae--3:capture_genus_counter=g__14-2--1||g__Bradyrhizobium--2||g__Massilia--5||g__Methylobacterium--1||g__Pseudolabrys--1||g__Thiorhodovibrio--6:capture_order_counter=o__Burkholderiales--5||o__Chromatiales--6||o__Lachnospirales--1||o__Rhizobiales--4:capture_phylum_counter=p__Firmicutes_A--1||p__Proteobacteria--15:capture_species_counter=s__14-2 sp910585625--1||s__Bradyrhizobium algeriense--1||s__Bradyrhizobium sp018596315--1||s__Massilia aurea_A--5||s__Methylobacterium oxalidis--1||s__Pseudolabrys sp003133345--1||s__Thiorhodovibrio sp000228725--6:evalue_avg=9.92857687667e-51:evalue_max=1.39e-49:evalue_min=1.94e-70:evalue_std=3.7149311057758877e-50:evalue_sum=1.3900007627338e-49:gapopen_avg=0.0:gapopen_max=0.0:gapopen_min=0.0:gapopen_std=0.0:gapopen_sum=0.0:gtdb_class_counter=c__Alphaproteobacteria--2:gtdb_domain_counter=d__Bacteria--2:gtdb_family_counter=f__Xanthobacteraceae--2:gtdb_genus_counter=g__Bradyrhizobium--2:gtdb_order_counter=o__Rhizobiales--2:gtdb_phylum_counter=p__Proteobacteria--2:gtdb_species_counter=s__Bradyrhizobium algeriense--1||s__Bradyrhizobium valentinum--1:heptad_counter=MCP-38H--18:lbd_counter=:lca_tree=g__Bradyrhizobium:length_avg=135.85714285714286:length_max=161.0:length_min=88.0:length_std=26.863922455038647:length_sum=1902.0:mismatch_avg=5.571428571428571:mismatch_max=17.0:mismatch_min=0.0:mismatch_std=6.296693707681171:mismatch_sum=78.0:name=N953540:qcovhsp_avg=98.11428571428571:qcovhsp_max=100.0:qcovhsp_min=96.3:qcovhsp_std=1.6686508335765158:qcovhsp_sum=1373.6:qend_avg=138.64285714285714:qend_max=167.0:qend_min=88.0:qend_std=28.18512194227832:qend_sum=1941.0:qstart_avg=3.7857142857142856:qstart_max=7.0:qstart_min=1.0:qstart_std=2.516975334635768:qstart_sum=53.0:ref_name_counter=RS_GCF_001440395.1_protein.faa_NZ_LLXZ01000114.1_25@PF00015_full_PFAM.369.539--2||RS_GCF_001440405.1_protein.faa_NZ_LLXX01000034.1_26@PF00015_full_PFAM.366.536--7||RS_GCF_018596315.1_protein.faa_NZ_JAHEAG010000001.1_790@PF00015_full_PFAM.367.537--5:scovhsp_avg=79.92142857142858:scovhsp_max=94.7:scovhsp_min=51.8:scovhsp_std=15.789684001876697:scovhsp_sum=1118.9:send_avg=141.57142857142858:send_max=161.0:send_min=92.0:send_std=27.31219588308571:send_sum=1982.0:sstart_avg=6.714285714285714:sstart_max=34.0:sstart_min=1.0:sstart_std=10.388074312021836:sstart_sum=94.0])0:5e-09[&&NHX:Sample_counter=rhizpot1--6||rhizpot3--11:Type_counter=GTDB--2||capture--17:besthit_avg=95.85000000000001:besthit_max=100.0:besthit_min=87.8:besthit_std=4.396633327375007:besthit_sum=1341.9:bitscore_avg=191.0:bitscore_max=211.0:bitscore_min=155.0:bitscore_std=18.17860111398945:bitscore_sum=2674.0:capture_class_counter=c__Alphaproteobacteria--4||c__Clostridia--1||c__Gammaproteobacteria--12:capture_domain_counter=d__Bacteria--17:capture_family_counter=f__Beijerinckiaceae--1||f__Burkholderiaceae--6||f__Chromatiaceae--6||f__Lachnospiraceae--1||f__Xanthobacteraceae--3:capture_genus_counter=g__14-2--1||g__Bradyrhizobium--2||g__Massilia--6||g__Methylobacterium--1||g__Pseudolabrys--1||g__Thiorhodovibrio--6:capture_order_counter=o__Burkholderiales--6||o__Chromatiales--6||o__Lachnospirales--1||o__Rhizobiales--4:capture_phylum_counter=p__Firmicutes_A--1||p__Proteobacteria--16:capture_species_counter=s__14-2 sp910585625--1||s__Bradyrhizobium algeriense--1||s__Bradyrhizobium sp018596315--1||s__Massilia aurea_A--6||s__Methylobacterium oxalidis--1||s__Pseudolabrys sp003133345--1||s__Thiorhodovibrio sp000228725--6:evalue_avg=9.92857687667e-51:evalue_max=1.39e-49:evalue_min=1.94e-70:evalue_std=3.714931105775887e-50:evalue_sum=1.3900007627338e-49:gapopen_avg=0.0:gapopen_max=0.0:gapopen_min=0.0:gapopen_std=0.0:gapopen_sum=0.0:gtdb_class_counter=c__Alphaproteobacteria--2:gtdb_domain_counter=d__Bacteria--2:gtdb_family_counter=f__Xanthobacteraceae--2:gtdb_genus_counter=g__Bradyrhizobium--2:gtdb_order_counter=o__Rhizobiales--2:gtdb_phylum_counter=p__Proteobacteria--2:gtdb_species_counter=s__Bradyrhizobium algeriense--1||s__Bradyrhizobium valentinum--1:heptad_counter=MCP-38H--19:lbd_counter=:lca_tree=g__Bradyrhizobium:length_avg=135.85714285714286:length_max=161.0:length_min=88.0:length_std=26.863922455038647:length_sum=1902.0:mismatch_avg=5.571428571428571:mismatch_max=17.0:mismatch_min=0.0:mismatch_std=6.296693707681171:mismatch_sum=78.0:name=N953541:qcovhsp_avg=98.11428571428571:qcovhsp_max=100.0:qcovhsp_min=96.3:qcovhsp_std=1.6686508335765158:qcovhsp_sum=1373.6:qend_avg=138.64285714285714:qend_max=167.0:qend_min=88.0:qend_std=28.18512194227832:qend_sum=1941.0:qstart_avg=3.7857142857142856:qstart_max=7.0:qstart_min=1.0:qstart_std=2.516975334635768:qstart_sum=53.0:ref_name_counter=RS_GCF_001440395.1_protein.faa_NZ_LLXZ01000114.1_25@PF00015_full_PFAM.369.539--2||RS_GCF_001440405.1_protein.faa_NZ_LLXX01000034.1_26@PF00015_full_PFAM.366.536--7||RS_GCF_018596315.1_protein.faa_NZ_JAHEAG010000001.1_790@PF00015_full_PFAM.367.537--5:scovhsp_avg=79.92142857142858:scovhsp_max=94.7:scovhsp_min=51.8:scovhsp_std=15.789684001876697:scovhsp_sum=1118.9:send_avg=141.57142857142858:send_max=161.0:send_min=92.0:send_std=27.31219588308571:send_sum=1982.0:sstart_avg=6.714285714285714:sstart_max=34.0:sstart_min=1.0:sstart_std=10.388074312021837:sstart_sum=94.0],((b6001b75-415a-470f-a088-0c9148cdf80d_1@MCPsignal.57.203:5e-09[&&NHX:Sample=rhizpot1:Type=capture:besthit=93.8:bitscore=199.0:capture_class=c__Gammaproteobacteria:capture_domain=d__Bacteria:capture_family=f__Burkholderiaceae:capture_genus=g__Massilia:capture_order=o__Burkholderiales:capture_phylum=p__Proteobacteria:capture_species=s__Massilia aurea_A:evalue=6.57e-66:gapopen=0.0:heptad=MCP-38H:length=146.0:mismatch=9.0:qcovhsp=100.0:qend=146.0:qstart=1.0:ref_name=RS_GCF_018596315.1_protein.faa_NZ_JAHEAG010000001.1_790@PF00015_full_PFAM.367.537:scovhsp=85.9:send=161.0:sstart=16.0],e89298d1-c173-59eb-be5f-61d0386a459c_6@MCPsignal.44.198:0.0102502[&&NHX:Sample=rhizpot3:Type=capture:besthit=90.8:bitscore=198.0:capture_class=c__Gammaproteobacteria:capture_domain=d__Bacteria:capture_family=f__Chromatiaceae:capture_genus=g__Thiorhodovibrio:capture_order=o__Chromatiales:capture_phylum=p__Proteobacteria:capture_species=s__Thiorhodovibrio sp000228725:evalue=1.81e-65:gapopen=0.0:heptad=MCP-38H:length=152.0:mismatch=14.0:qcovhsp=98.7:qend=154.0:qstart=3.0:ref_name=RS_GCF_018596315.1_protein.faa_NZ_JAHEAG010000001.1_790@PF00015_full_PFAM.367.537:scovhsp=89.4:send=155.0:sstart=4.0])0:7e-09[&&NHX:Sample_counter=rhizpot1--1||rhizpot3--1:Type_counter=capture--2:besthit_avg=92.3:besthit_max=93.8:besthit_min=90.8:besthit_std=2.1213203435596424:besthit_sum=184.6:bitscore_avg=198.5:bitscore_max=199.0:bitscore_min=198.0:bitscore_std=0.7071067811865476:bitscore_sum=397.0:capture_class_counter=c__Gammaproteobacteria--2:capture_domain_counter=d__Bacteria--2:capture_family_counter=f__Burkholderiaceae--1||f__Chromatiaceae--1:capture_genus_counter=g__Massilia--1||g__Thiorhodovibrio--1:capture_order_counter=o__Burkholderiales--1||o__Chromatiales--1:capture_phylum_counter=p__Proteobacteria--2:capture_species_counter=s__Massilia aurea_A--1||s__Thiorhodovibrio sp000228725--1:evalue_avg=1.2335e-65:evalue_max=1.81e-65:evalue_min=6.57e-66:evalue_std=8.152941187080893e-66:evalue_sum=2.467e-65:gapopen_avg=0.0:gapopen_max=0.0:gapopen_min=0.0:gapopen_std=0.0:gapopen_sum=0.0:gtdb_class_counter=:gtdb_domain_counter=:gtdb_family_counter=:gtdb_genus_counter=:gtdb_order_counter=:gtdb_phylum_counter=:gtdb_species_counter=:heptad_counter=MCP-38H--2:lbd_counter=:length_avg=149.0:length_max=152.0:length_min=146.0:length_std=4.242640687119285:length_sum=298.0:mismatch_avg=11.5:mismatch_max=14.0:mismatch_min=9.0:mismatch_std=3.5355339059327378:mismatch_sum=23.0:name=N953544:qcovhsp_avg=99.35:qcovhsp_max=100.0:qcovhsp_min=98.7:qcovhsp_std=0.9192388155425097:qcovhsp_sum=198.7:qend_avg=150.0:qend_max=154.0:qend_min=146.0:qend_std=5.656854249492381:qend_sum=300.0:qstart_avg=2.0:qstart_max=3.0:qstart_min=1.0:qstart_std=1.4142135623730951:qstart_sum=4.0:ref_name_counter=RS_GCF_018596315.1_protein.faa_NZ_JAHEAG010000001.1_790@PF00015_full_PFAM.367.537--2:scovhsp_avg=87.65:scovhsp_max=89.4:scovhsp_min=85.9:scovhsp_std=2.4748737341529163:scovhsp_sum=175.3:send_avg=158.0:send_max=161.0:send_min=155.0:send_std=4.242640687119285:send_sum=316.0:sstart_avg=10.0:sstart_max=16.0:sstart_min=4.0:sstart_std=8.48528137423857:sstart_sum=20.0],(3d1bfd03-904a-5336-9af2-32b60b4c0180_3@MCPsignal.41.202:5e-09[&&NHX:Sample=rhizpot1:Type=capture:besthit=93.1:bitscore=219.0:capture_class=c__Gammaproteobacteria:capture_domain=d__Bacteria:capture_family=f__Burkholderiaceae:capture_genus=g__Massilia:capture_order=o__Burkholderiales:capture_phylum=p__Proteobacteria:capture_species=s__Massilia aurea_A:evalue=1.02e-73:gapopen=0.0:heptad=MCP-38H:length=160.0:mismatch=11.0:qcovhsp=99.4:qend=161.0:qstart=2.0:ref_name=RS_GCF_018596315.1_protein.faa_NZ_JAHEAG010000001.1_790@PF00015_full_PFAM.367.537:scovhsp=94.1:send=160.0:sstart=1.0],565dde56-727f-40bc-9183-51dcac2476e4_2@MCPsignal.35.203:5e-09[&&NHX:Sample=rhizpot2:Type=capture:besthit=93.2:bitscore=219.0:capture_class=c__Gammaproteobacteria:capture_domain=d__Bacteria:capture_family=f__Burkholderiaceae:capture_genus=g__Massilia:capture_order=o__Burkholderiales:capture_phylum=p__Proteobacteria:capture_species=s__Massilia aurea_A:evalue=1.9e-73:gapopen=0.0:heptad=MCP-38H:length=161.0:mismatch=11.0:qcovhsp=95.8:qend=168.0:qstart=8.0:ref_name=RS_GCF_018596315.1_protein.faa_NZ_JAHEAG010000001.1_790@PF00015_full_PFAM.367.537:scovhsp=94.7:send=161.0:sstart=1.0])0:5e-09[&&NHX:Sample_counter=rhizpot1--1||rhizpot2--1:Type_counter=capture--2:besthit_avg=93.15:besthit_max=93.2:besthit_min=93.1:besthit_std=0.07071067811866079:besthit_sum=186.3:bitscore_avg=219.0:bitscore_max=219.0:bitscore_min=219.0:bitscore_std=0.0:bitscore_sum=438.0:capture_class_counter=c__Gammaproteobacteria--2:capture_domain_counter=d__Bacteria--2:capture_family_counter=f__Burkholderiaceae--2:capture_genus_counter=g__Massilia--2:capture_order_counter=o__Burkholderiales--2:capture_phylum_counter=p__Proteobacteria--2:capture_species_counter=s__Massilia aurea_A--2:evalue_avg=1.46e-73:evalue_max=1.9e-73:evalue_min=1.02e-73:evalue_std=6.22253967444162e-74:evalue_sum=2.92e-73:gapopen_avg=0.0:gapopen_max=0.0:gapopen_min=0.0:gapopen_std=0.0:gapopen_sum=0.0:gtdb_class_counter=:gtdb_domain_counter=:gtdb_family_counter=:gtdb_genus_counter=:gtdb_order_counter=:gtdb_phylum_counter=:gtdb_species_counter=:heptad_counter=MCP-38H--2:lbd_counter=:length_avg=160.5:length_max=161.0:length_min=160.0:length_std=0.7071067811865476:length_sum=321.0:mismatch_avg=11.0:mismatch_max=11.0:mismatch_min=11.0:mismatch_std=0.0:mismatch_sum=22.0:name=N953547:qcovhsp_avg=97.6:qcovhsp_max=99.4:qcovhsp_min=95.8:qcovhsp_std=2.545584412271577:qcovhsp_sum=195.2:qend_avg=164.5:qend_max=168.0:qend_min=161.0:qend_std=4.949747468305833:qend_sum=329.0:qstart_avg=5.0:qstart_max=8.0:qstart_min=2.0:qstart_std=4.242640687119285:qstart_sum=10.0:ref_name_counter=RS_GCF_018596315.1_protein.faa_NZ_JAHEAG010000001.1_790@PF00015_full_PFAM.367.537--2:scovhsp_avg=94.4:scovhsp_max=94.7:scovhsp_min=94.1:scovhsp_std=0.4242640687119345:scovhsp_sum=188.8:send_avg=160.5:send_max=161.0:send_min=160.0:send_std=0.7071067811865476:send_sum=321.0:sstart_avg=1.0:sstart_max=1.0:sstart_min=1.0:sstart_std=0.0:sstart_sum=2.0])0.949:0.00899132[&&NHX:Sample_counter=rhizpot1--2||rhizpot2--1||rhizpot3--1:Type_counter=capture--4:besthit_avg=92.725:besthit_max=93.8:besthit_min=90.8:besthit_std=1.3200378782444089:besthit_sum=370.9:bitscore_avg=208.75:bitscore_max=219.0:bitscore_min=198.0:bitscore_std=11.84271928232701:bitscore_sum=835.0:capture_class_counter=c__Gammaproteobacteria--4:capture_domain_counter=d__Bacteria--4:capture_family_counter=f__Burkholderiaceae--3||f__Chromatiaceae--1:capture_genus_counter=g__Massilia--3||g__Thiorhodovibrio--1:capture_order_counter=o__Burkholderiales--3||o__Chromatiales--1:capture_phylum_counter=p__Proteobacteria--4:capture_species_counter=s__Massilia aurea_A--3||s__Thiorhodovibrio sp000228725--1:evalue_avg=6.167500073e-66:evalue_max=1.81e-65:evalue_min=1.02e-73:evalue_std=8.536640076715977e-66:evalue_sum=2.4670000292e-65:gapopen_avg=0.0:gapopen_max=0.0:gapopen_min=0.0:gapopen_std=0.0:gapopen_sum=0.0:gtdb_class_counter=:gtdb_domain_counter=:gtdb_family_counter=:gtdb_genus_counter=:gtdb_order_counter=:gtdb_phylum_counter=:gtdb_species_counter=:heptad_counter=MCP-38H--4:lbd_counter=:length_avg=154.75:length_max=161.0:length_min=146.0:length_std=7.088723439378913:length_sum=619.0:mismatch_avg=11.25:mismatch_max=14.0:mismatch_min=9.0:mismatch_std=2.0615528128088303:mismatch_sum=45.0:name=N953548:qcovhsp_avg=98.475:qcovhsp_max=100.0:qcovhsp_min=95.8:qcovhsp_std=1.860779406592842:qcovhsp_sum=393.9:qend_avg=157.25:qend_max=168.0:qend_min=146.0:qend_std=9.429563439877091:qend_sum=629.0:qstart_avg=3.5:qstart_max=8.0:qstart_min=1.0:qstart_std=3.1091263510296048:qstart_sum=14.0:ref_name_counter=RS_GCF_018596315.1_protein.faa_NZ_JAHEAG010000001.1_790@PF00015_full_PFAM.367.537--4:scovhsp_avg=91.025:scovhsp_max=94.7:scovhsp_min=85.9:scovhsp_std=4.158024370619613:scovhsp_sum=364.1:send_avg=159.25:send_max=161.0:send_min=155.0:send_std=2.8722813232690143:send_sum=637.0:sstart_avg=5.5:sstart_max=16.0:sstart_min=1.0:sstart_std=7.14142842854285:sstart_sum=22.0])0:5e-09[&&NHX:Sample_counter=rhizpot1--8||rhizpot2--1||rhizpot3--12:Type_counter=GTDB--2||capture--21:besthit_avg=95.15555555555555:besthit_max=100.0:besthit_min=87.8:besthit_std=4.108129991388271:besthit_sum=1712.8:bitscore_avg=194.94444444444446:bitscore_max=219.0:bitscore_min=155.0:bitscore_std=18.306129549551628:bitscore_sum=3509.0:capture_class_counter=c__Alphaproteobacteria--4||c__Clostridia--1||c__Gammaproteobacteria--16:capture_domain_counter=d__Bacteria--21:capture_family_counter=f__Beijerinckiaceae--1||f__Burkholderiaceae--9||f__Chromatiaceae--7||f__Lachnospiraceae--1||f__Xanthobacteraceae--3:capture_genus_counter=g__14-2--1||g__Bradyrhizobium--2||g__Massilia--9||g__Methylobacterium--1||g__Pseudolabrys--1||g__Thiorhodovibrio--7:capture_order_counter=o__Burkholderiales--9||o__Chromatiales--7||o__Lachnospirales--1||o__Rhizobiales--4:capture_phylum_counter=p__Firmicutes_A--1||p__Proteobacteria--20:capture_species_counter=s__14-2 sp910585625--1||s__Bradyrhizobium algeriense--1||s__Bradyrhizobium sp018596315--1||s__Massilia aurea_A--9||s__Methylobacterium oxalidis--1||s__Pseudolabrys sp003133345--1||s__Thiorhodovibrio sp000228725--7:evalue_avg=7.722226459632224e-51:evalue_max=1.39e-49:evalue_min=1.02e-73:evalue_std=3.276261313746086e-50:evalue_sum=1.3900007627338002e-49:gapopen_avg=0.0:gapopen_max=0.0:gapopen_min=0.0:gapopen_std=0.0:gapopen_sum=0.0:gtdb_class_counter=c__Alphaproteobacteria--2:gtdb_domain_counter=d__Bacteria--2:gtdb_family_counter=f__Xanthobacteraceae--2:gtdb_genus_counter=g__Bradyrhizobium--2:gtdb_order_counter=o__Rhizobiales--2:gtdb_phylum_counter=p__Proteobacteria--2:gtdb_species_counter=s__Bradyrhizobium algeriense--1||s__Bradyrhizobium valentinum--1:heptad_counter=MCP-38H--23:lbd_counter=:lca_tree=g__Bradyrhizobium:length_avg=140.05555555555554:length_max=161.0:length_min=88.0:length_std=25.021102205049953:length_sum=2521.0:mismatch_avg=6.833333333333333:mismatch_max=17.0:mismatch_min=0.0:mismatch_std=6.080344417489368:mismatch_sum=123.0:name=N953549:qcovhsp_avg=98.19444444444444:qcovhsp_max=100.0:qcovhsp_min=95.8:qcovhsp_std=1.6625537487011541:qcovhsp_sum=1767.5:qend_avg=142.77777777777777:qend_max=168.0:qend_min=88.0:qend_std=26.201830999233973:qend_sum=2570.0:qstart_avg=3.7222222222222223:qstart_max=8.0:qstart_min=1.0:qstart_std=2.5622957434933586:qstart_sum=67.0:ref_name_counter=RS_GCF_001440395.1_protein.faa_NZ_LLXZ01000114.1_25@PF00015_full_PFAM.369.539--2||RS_GCF_001440405.1_protein.faa_NZ_LLXX01000034.1_26@PF00015_full_PFAM.366.536--7||RS_GCF_018596315.1_protein.faa_NZ_JAHEAG010000001.1_790@PF00015_full_PFAM.367.537--9:scovhsp_avg=82.3888888888889:scovhsp_max=94.7:scovhsp_min=51.8:scovhsp_std=14.705976731723295:scovhsp_sum=1483.0000000000002:send_avg=145.5:send_max=161.0:send_min=92.0:send_std=25.081631432068324:send_sum=2619.0:sstart_avg=6.444444444444445:sstart_max=34.0:sstart_min=1.0:sstart_std=9.580754128626964:sstart_sum=116.0])0.02:0.00777711[&&NHX:Sample_counter=rhizpot1--9||rhizpot2--1||rhizpot3--12:Type_counter=GTDB--2||capture--22:besthit_avg=95.24736842105263:besthit_max=100.0:besthit_min=87.8:besthit_std=4.012393082141135:besthit_sum=1809.7:bitscore_avg=195.1578947368421:bitscore_max=219.0:bitscore_min=155.0:bitscore_std=17.814672972003027:bitscore_sum=3708.0:capture_class_counter=c__Alphaproteobacteria--4||c__Clostridia--1||c__Gammaproteobacteria--17:capture_domain_counter=d__Bacteria--22:capture_family_counter=f__Beijerinckiaceae--1||f__Burkholderiaceae--10||f__Chromatiaceae--7||f__Lachnospiraceae--1||f__Xanthobacteraceae--3:capture_genus_counter=g__14-2--1||g__Bradyrhizobium--2||g__Massilia--10||g__Methylobacterium--1||g__Pseudolabrys--1||g__Thiorhodovibrio--7:capture_order_counter=o__Burkholderiales--10||o__Chromatiales--7||o__Lachnospirales--1||o__Rhizobiales--4:capture_phylum_counter=p__Firmicutes_A--1||p__Proteobacteria--21:capture_species_counter=s__14-2 sp910585625--1||s__Bradyrhizobium algeriense--1||s__Bradyrhizobium sp018596315--1||s__Massilia aurea_A--10||s__Methylobacterium oxalidis--1||s__Pseudolabrys sp003133345--1||s__Thiorhodovibrio sp000228725--7:evalue_avg=7.315793488072633e-51:evalue_max=1.39e-49:evalue_min=1.02e-73:evalue_std=3.188878603588179e-50:evalue_sum=1.3900007627338004e-49:gapopen_avg=0.0:gapopen_max=0.0:gapopen_min=0.0:gapopen_std=0.0:gapopen_sum=0.0:gtdb_class_counter=c__Alphaproteobacteria--2:gtdb_domain_counter=d__Bacteria--2:gtdb_family_counter=f__Xanthobacteraceae--2:gtdb_genus_counter=g__Bradyrhizobium--2:gtdb_order_counter=o__Rhizobiales--2:gtdb_phylum_counter=p__Proteobacteria--2:gtdb_species_counter=s__Bradyrhizobium algeriense--1||s__Bradyrhizobium valentinum--1:heptad_counter=MCP-38H--24:lbd_counter=:lca_tree=g__Bradyrhizobium:length_avg=141.1578947368421:length_max=161.0:length_min=88.0:length_std=24.786338436715802:length_sum=2682.0:mismatch_avg=6.7368421052631575:mismatch_max=17.0:mismatch_min=0.0:mismatch_std=5.9239823810897665:mismatch_sum=128.0:name=N953550:qcovhsp_avg=98.10000000000001:qcovhsp_max=100.0:qcovhsp_min=95.8:qcovhsp_std=1.6673332000533059:qcovhsp_sum=1863.9:qend_avg=144.05263157894737:qend_max=168.0:qend_min=88.0:qend_std=26.06290186838698:qend_sum=2737.0:qstart_avg=3.8947368421052633:qstart_max=8.0:qstart_min=1.0:qstart_std=2.6011693276957244:qstart_sum=74.0:ref_name_counter=RS_GCF_001440395.1_protein.faa_NZ_LLXZ01000114.1_25@PF00015_full_PFAM.369.539--2||RS_GCF_001440405.1_protein.faa_NZ_LLXX01000034.1_26@PF00015_full_PFAM.366.536--8||RS_GCF_018596315.1_protein.faa_NZ_JAHEAG010000001.1_790@PF00015_full_PFAM.367.537--9:scovhsp_avg=83.03684210526316:scovhsp_max=94.7:scovhsp_min=51.8:scovhsp_std=14.568047628145184:scovhsp_sum=1577.7:send_avg=146.31578947368422:send_max=161.0:send_min=92.0:send_std=24.63297841778363:send_sum=2780.0:sstart_avg=6.157894736842105:sstart_max=34.0:sstart_min=1.0:sstart_std=9.394224927491576:sstart_sum=117.0])0.167:0.000207446[&&NHX:Sample_counter=rhizpot1--9||rhizpot2--1||rhizpot3--13:Type_counter=GTDB--2||capture--23:besthit_avg=95.17999999999998:besthit_max=100.0:besthit_min=87.8:besthit_std=3.9169805771927515:besthit_sum=1903.5999999999997:bitscore_avg=194.65:bitscore_max=219.0:bitscore_min=155.0:bitscore_std=17.487664825602977:bitscore_sum=3893.0:capture_class_counter=c__Alphaproteobacteria--5||c__Clostridia--1||c__Gammaproteobacteria--17:capture_domain_counter=d__Bacteria--23:capture_family_counter=f__Beijerinckiaceae--1||f__Burkholderiaceae--10||f__Chromatiaceae--7||f__Lachnospiraceae--1||f__Xanthobacteraceae--4:capture_genus_counter=g__14-2--1||g__Bradyrhizobium--3||g__Massilia--10||g__Methylobacterium--1||g__Pseudolabrys--1||g__Thiorhodovibrio--7:capture_order_counter=o__Burkholderiales--10||o__Chromatiales--7||o__Lachnospirales--1||o__Rhizobiales--5:capture_phylum_counter=p__Firmicutes_A--1||p__Proteobacteria--22:capture_species_counter=s__14-2 sp910585625--1||s__Bradyrhizobium algeriense--1||s__Bradyrhizobium sp018596315--2||s__Massilia aurea_A--10||s__Methylobacterium oxalidis--1||s__Pseudolabrys sp003133345--1||s__Thiorhodovibrio sp000228725--7:evalue_avg=6.950003813703053e-51:evalue_max=1.39e-49:evalue_min=1.02e-73:evalue_std=3.1081343989596704e-50:evalue_sum=1.3900007627406106e-49:gapopen_avg=0.05:gapopen_max=1.0:gapopen_min=0.0:gapopen_std=0.22360679774997894:gapopen_sum=1.0:gtdb_class_counter=c__Alphaproteobacteria--2:gtdb_domain_counter=d__Bacteria--2:gtdb_family_counter=f__Xanthobacteraceae--2:gtdb_genus_counter=g__Bradyrhizobium--2:gtdb_order_counter=o__Rhizobiales--2:gtdb_phylum_counter=p__Proteobacteria--2:gtdb_species_counter=s__Bradyrhizobium algeriense--1||s__Bradyrhizobium valentinum--1:heptad_counter=MCP-38H--25:lbd_counter=:lca_tree=g__Bradyrhizobium:length_avg=139.85:length_max=161.0:length_min=88.0:length_std=24.824171158050987:length_sum=2797.0:mismatch_avg=6.7:mismatch_max=17.0:mismatch_min=0.0:mismatch_std=5.768334613259387:mismatch_sum=134.0:name=N953551:qcovhsp_avg=98.065:qcovhsp_max=100.0:qcovhsp_min=95.8:qcovhsp_std=1.6303938820194075:qcovhsp_sum=1961.3:qend_avg=142.7:qend_max=168.0:qend_min=88.0:qend_std=26.07902968811693:qend_sum=2854.0:qstart_avg=3.9:qstart_max=8.0:qstart_min=1.0:qstart_std=2.5319017192200555:qstart_sum=78.0:ref_name_counter=RS_GCF_001440395.1_protein.faa_NZ_LLXZ01000114.1_25@PF00015_full_PFAM.369.539--2||RS_GCF_001440405.1_protein.faa_NZ_LLXX01000034.1_26@PF00015_full_PFAM.366.536--8||RS_GCF_001693515.2_protein.faa_NZ_CP042968.1_1679@PF00015_full_PFAM.366.539--1||RS_GCF_018596315.1_protein.faa_NZ_JAHEAG010000001.1_790@PF00015_full_PFAM.367.537--9:scovhsp_avg=82.21000000000001:scovhsp_max=94.7:scovhsp_min=51.8:scovhsp_std=14.653718766381814:scovhsp_sum=1644.2000000000003:send_avg=144.75:send_max=161.0:send_min=92.0:send_std=24.97762156305857:send_sum=2895.0:sstart_avg=5.9:sstart_max=34.0:sstart_min=1.0:sstart_std=9.216118603038003:sstart_sum=118.0],9620356e-525b-4d4d-a01f-66ada4efd55d_5@MCPsignal.116.186:5e-09[&&NHX:Sample=rhizpot3:Type=capture:capture_class=c__Alphaproteobacteria:capture_domain=d__Bacteria:capture_family=f__Methylopilaceae:capture_genus=g__Hansschlegelia:capture_order=o__Rhizobiales:capture_phylum=p__Proteobacteria:capture_species=s__Hansschlegelia sp902168115:heptad=MCP-38H])0:1.8e-08[&&NHX:Sample_counter=rhizpot1--9||rhizpot2--1||rhizpot3--14:Type_counter=GTDB--2||capture--24:besthit_avg=95.17999999999998:besthit_max=100.0:besthit_min=87.8:besthit_std=3.9169805771927515:besthit_sum=1903.5999999999997:bitscore_avg=194.65:bitscore_max=219.0:bitscore_min=155.0:bitscore_std=17.487664825602977:bitscore_sum=3893.0:capture_class_counter=c__Alphaproteobacteria--6||c__Clostridia--1||c__Gammaproteobacteria--17:capture_domain_counter=d__Bacteria--24:capture_family_counter=f__Beijerinckiaceae--1||f__Burkholderiaceae--10||f__Chromatiaceae--7||f__Lachnospiraceae--1||f__Methylopilaceae--1||f__Xanthobacteraceae--4:capture_genus_counter=g__14-2--1||g__Bradyrhizobium--3||g__Hansschlegelia--1||g__Massilia--10||g__Methylobacterium--1||g__Pseudolabrys--1||g__Thiorhodovibrio--7:capture_order_counter=o__Burkholderiales--10||o__Chromatiales--7||o__Lachnospirales--1||o__Rhizobiales--6:capture_phylum_counter=p__Firmicutes_A--1||p__Proteobacteria--23:capture_species_counter=s__14-2 sp910585625--1||s__Bradyrhizobium algeriense--1||s__Bradyrhizobium sp018596315--2||s__Hansschlegelia sp902168115--1||s__Massilia aurea_A--10||s__Methylobacterium oxalidis--1||s__Pseudolabrys sp003133345--1||s__Thiorhodovibrio sp000228725--7:evalue_avg=6.950003813703053e-51:evalue_max=1.39e-49:evalue_min=1.02e-73:evalue_std=3.1081343989596704e-50:evalue_sum=1.3900007627406106e-49:gapopen_avg=0.05:gapopen_max=1.0:gapopen_min=0.0:gapopen_std=0.22360679774997894:gapopen_sum=1.0:gtdb_class_counter=c__Alphaproteobacteria--2:gtdb_domain_counter=d__Bacteria--2:gtdb_family_counter=f__Xanthobacteraceae--2:gtdb_genus_counter=g__Bradyrhizobium--2:gtdb_order_counter=o__Rhizobiales--2:gtdb_phylum_counter=p__Proteobacteria--2:gtdb_species_counter=s__Bradyrhizobium algeriense--1||s__Bradyrhizobium valentinum--1:heptad_counter=MCP-38H--26:lbd_counter=:lca_tree=g__Bradyrhizobium:length_avg=139.85:length_max=161.0:length_min=88.0:length_std=24.824171158050987:length_sum=2797.0:mismatch_avg=6.7:mismatch_max=17.0:mismatch_min=0.0:mismatch_std=5.768334613259387:mismatch_sum=134.0:name=N953553:qcovhsp_avg=98.065:qcovhsp_max=100.0:qcovhsp_min=95.8:qcovhsp_std=1.6303938820194075:qcovhsp_sum=1961.3:qend_avg=142.7:qend_max=168.0:qend_min=88.0:qend_std=26.07902968811693:qend_sum=2854.0:qstart_avg=3.9:qstart_max=8.0:qstart_min=1.0:qstart_std=2.5319017192200555:qstart_sum=78.0:ref_name_counter=RS_GCF_001440395.1_protein.faa_NZ_LLXZ01000114.1_25@PF00015_full_PFAM.369.539--2||RS_GCF_001440405.1_protein.faa_NZ_LLXX01000034.1_26@PF00015_full_PFAM.366.536--8||RS_GCF_001693515.2_protein.faa_NZ_CP042968.1_1679@PF00015_full_PFAM.366.539--1||RS_GCF_018596315.1_protein.faa_NZ_JAHEAG010000001.1_790@PF00015_full_PFAM.367.537--9:scovhsp_avg=82.21000000000001:scovhsp_max=94.7:scovhsp_min=51.8:scovhsp_std=14.653718766381814:scovhsp_sum=1644.2000000000003:send_avg=144.75:send_max=161.0:send_min=92.0:send_std=24.97762156305857:send_sum=2895.0:sstart_avg=5.9:sstart_max=34.0:sstart_min=1.0:sstart_std=9.216118603038003:sstart_sum=118.0],(((308a58e0-25ec-4836-ad93-6d98f45c60b1_2@MCPsignal.38.117:5e-09[&&NHX:Sample=rhizpot3:Type=capture:capture_class=c__Gammaproteobacteria:capture_domain=d__Bacteria:capture_family=f__Chromatiaceae:capture_genus=g__Thiorhodovibrio:capture_order=o__Chromatiales:capture_phylum=p__Proteobacteria:capture_species=s__Thiorhodovibrio sp000228725:heptad=MCP-38H],0cfe9e05-7913-4dd5-9700-c4cb6d83adc6_4@MCPsignal.55.147:0.0115798[&&NHX:Sample=rhizpot1:Type=capture:besthit=97.8:bitscore=159.0:capture_class=c__Gammaproteobacteria:capture_domain=d__Bacteria:capture_family=f__Pseudomonadaceae:capture_genus=g__Pseudomonas_H:capture_order=o__Pseudomonadales:capture_phylum=p__Proteobacteria:capture_species=s__Pseudomonas_H flexibilis:evalue=7e-51:gapopen=0.0:heptad=MCP-38H:length=92.0:mismatch=2.0:qcovhsp=100.0:qend=92.0:qstart=1.0:ref_name=RS_GCF_018596315.1_protein.faa_NZ_JAHEAG010000001.1_790@PF00015_full_PFAM.367.537:scovhsp=54.1:send=105.0:sstart=14.0])0:5e-09[&&NHX:Sample_counter=rhizpot1--1||rhizpot3--1:Type_counter=capture--2:besthit_avg=97.8:besthit_max=97.8:besthit_min=97.8:besthit_std=0:besthit_sum=97.8:bitscore_avg=159.0:bitscore_max=159.0:bitscore_min=159.0:bitscore_std=0:bitscore_sum=159.0:capture_class_counter=c__Gammaproteobacteria--2:capture_domain_counter=d__Bacteria--2:capture_family_counter=f__Chromatiaceae--1||f__Pseudomonadaceae--1:capture_genus_counter=g__Pseudomonas_H--1||g__Thiorhodovibrio--1:capture_order_counter=o__Chromatiales--1||o__Pseudomonadales--1:capture_phylum_counter=p__Proteobacteria--2:capture_species_counter=s__Pseudomonas_H flexibilis--1||s__Thiorhodovibrio sp000228725--1:evalue_avg=7e-51:evalue_max=7e-51:evalue_min=7e-51:evalue_std=0:evalue_sum=7e-51:gapopen_avg=0.0:gapopen_max=0.0:gapopen_min=0.0:gapopen_std=0:gapopen_sum=0.0:gtdb_class_counter=:gtdb_domain_counter=:gtdb_family_counter=:gtdb_genus_counter=:gtdb_order_counter=:gtdb_phylum_counter=:gtdb_species_counter=:heptad_counter=MCP-38H--2:lbd_counter=:length_avg=92.0:length_max=92.0:length_min=92.0:length_std=0:length_sum=92.0:mismatch_avg=2.0:mismatch_max=2.0:mismatch_min=2.0:mismatch_std=0:mismatch_sum=2.0:name=N953556:qcovhsp_avg=100.0:qcovhsp_max=100.0:qcovhsp_min=100.0:qcovhsp_std=0:qcovhsp_sum=100.0:qend_avg=92.0:qend_max=92.0:qend_min=92.0:qend_std=0:qend_sum=92.0:qstart_avg=1.0:qstart_max=1.0:qstart_min=1.0:qstart_std=0:qstart_sum=1.0:ref_name_counter=RS_GCF_018596315.1_protein.faa_NZ_JAHEAG010000001.1_790@PF00015_full_PFAM.367.537--1:scovhsp_avg=54.1:scovhsp_max=54.1:scovhsp_min=54.1:scovhsp_std=0:scovhsp_sum=54.1:send_avg=105.0:send_max=105.0:send_min=105.0:send_std=0:send_sum=105.0:sstart_avg=14.0:sstart_max=14.0:sstart_min=14.0:sstart_std=0:sstart_sum=14.0],(ed2ca005-072b-487a-8a57-d051ecc190b6_4@MCPsignal.48.157:5e-09[&&NHX:Sample=rhizpot1:Type=capture:besthit=98.1:bitscore=182.0:capture_class=c__Gammaproteobacteria:capture_domain=d__Bacteria:capture_family=f__Burkholderiaceae:capture_genus=g__Massilia:capture_order=o__Burkholderiales:capture_phylum=p__Proteobacteria:capture_species=s__Massilia aurea_A:evalue=7.38e-60:gapopen=0.0:heptad=MCP-38H:length=106.0:mismatch=2.0:qcovhsp=97.2:qend=109.0:qstart=4.0:ref_name=RS_GCF_018596315.1_protein.faa_NZ_JAHEAG010000001.1_790@PF00015_full_PFAM.367.537:scovhsp=62.4:send=106.0:sstart=1.0],(855e48e7-e6ad-4bae-94ab-5d523874c438_4@MCPsignal.35.150:5e-09[&&NHX:Sample=rhizpot3:Type=capture:capture_class=c__Gammaproteobacteria:capture_domain=d__Bacteria:capture_family=f__Chromatiaceae:capture_genus=g__Thiorhodovibrio:capture_order=o__Chromatiales:capture_phylum=p__Proteobacteria:capture_species=s__Thiorhodovibrio sp000228725:heptad=MCP-38H],2a9385b4-df54-4ba5-8b41-4d008ce6188a_2@MCPsignal.35.159:0.0200606[&&NHX:Sample=rhizpot1:Type=capture:capture_class=c__Gammaproteobacteria:capture_domain=d__Bacteria:capture_family=f__Burkholderiaceae:capture_genus=g__Massilia:capture_order=o__Burkholderiales:capture_phylum=p__Proteobacteria:capture_species=s__Massilia aurea_A:heptad=MCP-38H])0:1.3e-08[&&NHX:Sample_counter=rhizpot1--1||rhizpot3--1:Type_counter=capture--2:capture_class_counter=c__Gammaproteobacteria--2:capture_domain_counter=d__Bacteria--2:capture_family_counter=f__Burkholderiaceae--1||f__Chromatiaceae--1:capture_genus_counter=g__Massilia--1||g__Thiorhodovibrio--1:capture_order_counter=o__Burkholderiales--1||o__Chromatiales--1:capture_phylum_counter=p__Proteobacteria--2:capture_species_counter=s__Massilia aurea_A--1||s__Thiorhodovibrio sp000228725--1:gtdb_class_counter=:gtdb_domain_counter=:gtdb_family_counter=:gtdb_genus_counter=:gtdb_order_counter=:gtdb_phylum_counter=:gtdb_species_counter=:heptad_counter=MCP-38H--2:lbd_counter=:name=N953560:ref_name_counter=])0:1.3e-08[&&NHX:Sample_counter=rhizpot1--2||rhizpot3--1:Type_counter=capture--3:besthit_avg=98.1:besthit_max=98.1:besthit_min=98.1:besthit_std=0:besthit_sum=98.1:bitscore_avg=182.0:bitscore_max=182.0:bitscore_min=182.0:bitscore_std=0:bitscore_sum=182.0:capture_class_counter=c__Gammaproteobacteria--3:capture_domain_counter=d__Bacteria--3:capture_family_counter=f__Burkholderiaceae--2||f__Chromatiaceae--1:capture_genus_counter=g__Massilia--2||g__Thiorhodovibrio--1:capture_order_counter=o__Burkholderiales--2||o__Chromatiales--1:capture_phylum_counter=p__Proteobacteria--3:capture_species_counter=s__Massilia aurea_A--2||s__Thiorhodovibrio sp000228725--1:evalue_avg=7.38e-60:evalue_max=7.38e-60:evalue_min=7.38e-60:evalue_std=0:evalue_sum=7.38e-60:gapopen_avg=0.0:gapopen_max=0.0:gapopen_min=0.0:gapopen_std=0:gapopen_sum=0.0:gtdb_class_counter=:gtdb_domain_counter=:gtdb_family_counter=:gtdb_genus_counter=:gtdb_order_counter=:gtdb_phylum_counter=:gtdb_species_counter=:heptad_counter=MCP-38H--3:lbd_counter=:length_avg=106.0:length_max=106.0:length_min=106.0:length_std=0:length_sum=106.0:mismatch_avg=2.0:mismatch_max=2.0:mismatch_min=2.0:mismatch_std=0:mismatch_sum=2.0:name=N953561:qcovhsp_avg=97.2:qcovhsp_max=97.2:qcovhsp_min=97.2:qcovhsp_std=0:qcovhsp_sum=97.2:qend_avg=109.0:qend_max=109.0:qend_min=109.0:qend_std=0:qend_sum=109.0:qstart_avg=4.0:qstart_max=4.0:qstart_min=4.0:qstart_std=0:qstart_sum=4.0:ref_name_counter=RS_GCF_018596315.1_protein.faa_NZ_JAHEAG010000001.1_790@PF00015_full_PFAM.367.537--1:scovhsp_avg=62.4:scovhsp_max=62.4:scovhsp_min=62.4:scovhsp_std=0:scovhsp_sum=62.4:send_avg=106.0:send_max=106.0:send_min=106.0:send_std=0:send_sum=106.0:sstart_avg=1.0:sstart_max=1.0:sstart_min=1.0:sstart_std=0:sstart_sum=1.0])0.462:1.3e-08[&&NHX:Sample_counter=rhizpot1--3||rhizpot3--2:Type_counter=capture--5:besthit_avg=97.94999999999999:besthit_max=98.1:besthit_min=97.8:besthit_std=0.21213203435596226:besthit_sum=195.89999999999998:bitscore_avg=170.5:bitscore_max=182.0:bitscore_min=159.0:bitscore_std=16.263455967290593:bitscore_sum=341.0:capture_class_counter=c__Gammaproteobacteria--5:capture_domain_counter=d__Bacteria--5:capture_family_counter=f__Burkholderiaceae--2||f__Chromatiaceae--2||f__Pseudomonadaceae--1:capture_genus_counter=g__Massilia--2||g__Pseudomonas_H--1||g__Thiorhodovibrio--2:capture_order_counter=o__Burkholderiales--2||o__Chromatiales--2||o__Pseudomonadales--1:capture_phylum_counter=p__Proteobacteria--5:capture_species_counter=s__Massilia aurea_A--2||s__Pseudomonas_H flexibilis--1||s__Thiorhodovibrio sp000228725--2:evalue_avg=3.50000000369e-51:evalue_max=7e-51:evalue_min=7.38e-60:evalue_std=4.9497474630873844e-51:evalue_sum=7.00000000738e-51:gapopen_avg=0.0:gapopen_max=0.0:gapopen_min=0.0:gapopen_std=0.0:gapopen_sum=0.0:gtdb_class_counter=:gtdb_domain_counter=:gtdb_family_counter=:gtdb_genus_counter=:gtdb_order_counter=:gtdb_phylum_counter=:gtdb_species_counter=:heptad_counter=MCP-38H--5:lbd_counter=:length_avg=99.0:length_max=106.0:length_min=92.0:length_std=9.899494936611665:length_sum=198.0:mismatch_avg=2.0:mismatch_max=2.0:mismatch_min=2.0:mismatch_std=0.0:mismatch_sum=4.0:name=N953562:qcovhsp_avg=98.6:qcovhsp_max=100.0:qcovhsp_min=97.2:qcovhsp_std=1.979898987322331:qcovhsp_sum=197.2:qend_avg=100.5:qend_max=109.0:qend_min=92.0:qend_std=12.020815280171307:qend_sum=201.0:qstart_avg=2.5:qstart_max=4.0:qstart_min=1.0:qstart_std=2.1213203435596424:qstart_sum=5.0:ref_name_counter=RS_GCF_018596315.1_protein.faa_NZ_JAHEAG010000001.1_790@PF00015_full_PFAM.367.537--2:scovhsp_avg=58.25:scovhsp_max=62.4:scovhsp_min=54.1:scovhsp_std=5.868986283848343:scovhsp_sum=116.5:send_avg=105.5:send_max=106.0:send_min=105.0:send_std=0.7071067811865476:send_sum=211.0:sstart_avg=7.5:sstart_max=14.0:sstart_min=1.0:sstart_std=9.192388155425117:sstart_sum=15.0],b82f722f-735b-4197-8fab-314d52f45817_6@MCPsignal.38.152:5e-09[&&NHX:Sample=rhizpot3:Type=capture:capture_class=c__Gammaproteobacteria:capture_domain=d__Bacteria:capture_family=f__Chromatiaceae:capture_genus=g__Thiorhodovibrio:capture_order=o__Chromatiales:capture_phylum=p__Proteobacteria:capture_species=s__Thiorhodovibrio sp000228725:heptad=MCP-38H])0:1.3e-08[&&NHX:Sample_counter=rhizpot1--3||rhizpot3--3:Type_counter=capture--6:besthit_avg=97.94999999999999:besthit_max=98.1:besthit_min=97.8:besthit_std=0.21213203435596226:besthit_sum=195.89999999999998:bitscore_avg=170.5:bitscore_max=182.0:bitscore_min=159.0:bitscore_std=16.263455967290593:bitscore_sum=341.0:capture_class_counter=c__Gammaproteobacteria--6:capture_domain_counter=d__Bacteria--6:capture_family_counter=f__Burkholderiaceae--2||f__Chromatiaceae--3||f__Pseudomonadaceae--1:capture_genus_counter=g__Massilia--2||g__Pseudomonas_H--1||g__Thiorhodovibrio--3:capture_order_counter=o__Burkholderiales--2||o__Chromatiales--3||o__Pseudomonadales--1:capture_phylum_counter=p__Proteobacteria--6:capture_species_counter=s__Massilia aurea_A--2||s__Pseudomonas_H flexibilis--1||s__Thiorhodovibrio sp000228725--3:evalue_avg=3.50000000369e-51:evalue_max=7e-51:evalue_min=7.38e-60:evalue_std=4.9497474630873844e-51:evalue_sum=7.00000000738e-51:gapopen_avg=0.0:gapopen_max=0.0:gapopen_min=0.0:gapopen_std=0.0:gapopen_sum=0.0:gtdb_class_counter=:gtdb_domain_counter=:gtdb_family_counter=:gtdb_genus_counter=:gtdb_order_counter=:gtdb_phylum_counter=:gtdb_species_counter=:heptad_counter=MCP-38H--6:lbd_counter=:length_avg=99.0:length_max=106.0:length_min=92.0:length_std=9.899494936611665:length_sum=198.0:mismatch_avg=2.0:mismatch_max=2.0:mismatch_min=2.0:mismatch_std=0.0:mismatch_sum=4.0:name=N953564:qcovhsp_avg=98.6:qcovhsp_max=100.0:qcovhsp_min=97.2:qcovhsp_std=1.979898987322331:qcovhsp_sum=197.2:qend_avg=100.5:qend_max=109.0:qend_min=92.0:qend_std=12.020815280171307:qend_sum=201.0:qstart_avg=2.5:qstart_max=4.0:qstart_min=1.0:qstart_std=2.1213203435596424:qstart_sum=5.0:ref_name_counter=RS_GCF_018596315.1_protein.faa_NZ_JAHEAG010000001.1_790@PF00015_full_PFAM.367.537--2:scovhsp_avg=58.25:scovhsp_max=62.4:scovhsp_min=54.1:scovhsp_std=5.868986283848343:scovhsp_sum=116.5:send_avg=105.5:send_max=106.0:send_min=105.0:send_std=0.7071067811865476:send_sum=211.0:sstart_avg=7.5:sstart_max=14.0:sstart_min=1.0:sstart_std=9.192388155425117:sstart_sum=15.0])0.008:1.8e-08[&&NHX:Sample_counter=rhizpot1--12||rhizpot2--1||rhizpot3--17:Type_counter=GTDB--2||capture--30:besthit_avg=95.43181818181819:besthit_max=100.0:besthit_min=87.8:besthit_std=3.8141823518267985:besthit_sum=2099.5:bitscore_avg=192.45454545454547:bitscore_max=219.0:bitscore_min=155.0:bitscore_std=18.433218649588838:bitscore_sum=4234.0:capture_class_counter=c__Alphaproteobacteria--6||c__Clostridia--1||c__Gammaproteobacteria--23:capture_domain_counter=d__Bacteria--30:capture_family_counter=f__Beijerinckiaceae--1||f__Burkholderiaceae--12||f__Chromatiaceae--10||f__Lachnospiraceae--1||f__Methylopilaceae--1||f__Pseudomonadaceae--1||f__Xanthobacteraceae--4:capture_genus_counter=g__14-2--1||g__Bradyrhizobium--3||g__Hansschlegelia--1||g__Massilia--12||g__Methylobacterium--1||g__Pseudolabrys--1||g__Pseudomonas_H--1||g__Thiorhodovibrio--10:capture_order_counter=o__Burkholderiales--12||o__Chromatiales--10||o__Lachnospirales--1||o__Pseudomonadales--1||o__Rhizobiales--6:capture_phylum_counter=p__Firmicutes_A--1||p__Proteobacteria--29:capture_species_counter=s__14-2 sp910585625--1||s__Bradyrhizobium algeriense--1||s__Bradyrhizobium sp018596315--2||s__Hansschlegelia sp902168115--1||s__Massilia aurea_A--12||s__Methylobacterium oxalidis--1||s__Pseudolabrys sp003133345--1||s__Pseudomonas_H flexibilis--1||s__Thiorhodovibrio sp000228725--10:evalue_avg=6.636367103701865e-51:evalue_max=1.39e-49:evalue_min=1.02e-73:evalue_std=2.96013914542887e-50:evalue_sum=1.4600007628144103e-49:gapopen_avg=0.045454545454545456:gapopen_max=1.0:gapopen_min=0.0:gapopen_std=0.2132007163556105:gapopen_sum=1.0:gtdb_class_counter=c__Alphaproteobacteria--2:gtdb_domain_counter=d__Bacteria--2:gtdb_family_counter=f__Xanthobacteraceae--2:gtdb_genus_counter=g__Bradyrhizobium--2:gtdb_order_counter=o__Rhizobiales--2:gtdb_phylum_counter=p__Proteobacteria--2:gtdb_species_counter=s__Bradyrhizobium algeriense--1||s__Bradyrhizobium valentinum--1:heptad_counter=MCP-38H--32:lbd_counter=:lca_tree=g__Bradyrhizobium:length_avg=136.13636363636363:length_max=161.0:length_min=88.0:length_std=26.583731965147503:length_sum=2995.0:mismatch_avg=6.2727272727272725:mismatch_max=17.0:mismatch_min=0.0:mismatch_std=5.658384576654013:mismatch_sum=138.0:name=N953565:qcovhsp_avg=98.11363636363636:qcovhsp_max=100.0:qcovhsp_min=95.8:qcovhsp_std=1.617551192844251:qcovhsp_sum=2158.5:qend_avg=138.86363636363637:qend_max=168.0:qend_min=88.0:qend_std=27.86411834078177:qend_sum=3055.0:qstart_avg=3.772727272727273:qstart_max=8.0:qstart_min=1.0:qstart_std=2.4867614851414044:qstart_sum=83.0:ref_name_counter=RS_GCF_001440395.1_protein.faa_NZ_LLXZ01000114.1_25@PF00015_full_PFAM.369.539--2||RS_GCF_001440405.1_protein.faa_NZ_LLXX01000034.1_26@PF00015_full_PFAM.366.536--8||RS_GCF_001693515.2_protein.faa_NZ_CP042968.1_1679@PF00015_full_PFAM.366.539--1||RS_GCF_018596315.1_protein.faa_NZ_JAHEAG010000001.1_790@PF00015_full_PFAM.367.537--11:scovhsp_avg=80.03181818181818:scovhsp_max=94.7:scovhsp_min=51.8:scovhsp_std=15.672432161924641:scovhsp_sum=1760.7:send_avg=141.1818181818182:send_max=161.0:send_min=92.0:send_std=26.41723168445418:send_sum=3106.0:sstart_avg=6.045454545454546:sstart_max=34.0:sstart_min=1.0:sstart_std=9.005169270650809:sstart_sum=133.0])0:1.8e-08[&&NHX:Sample_counter=rhizpot1--13||rhizpot2--2||rhizpot3--17:Type_counter=GTDB--2||capture--32:besthit_avg=95.4695652173913:besthit_max=100.0:besthit_min=87.8:besthit_std=3.7308827596170726:besthit_sum=2195.8:bitscore_avg=192.04347826086956:bitscore_max=219.0:bitscore_min=155.0:bitscore_std=18.116989166047645:bitscore_sum=4417.0:capture_class_counter=c__Alphaproteobacteria--7||c__Clostridia--1||c__Gammaproteobacteria--24:capture_domain_counter=d__Bacteria--32:capture_family_counter=f__Beijerinckiaceae--1||f__Burkholderiaceae--13||f__Chromatiaceae--10||f__Lachnospiraceae--1||f__Methylopilaceae--1||f__Pseudomonadaceae--1||f__Sphingomonadaceae--1||f__Xanthobacteraceae--4:capture_genus_counter=g__14-2--1||g__Bradyrhizobium--3||g__Hansschlegelia--1||g__Massilia--13||g__Methylobacterium--1||g__Pseudolabrys--1||g__Pseudomonas_H--1||g__Sphingomonas--1||g__Thiorhodovibrio--10:capture_order_counter=o__Burkholderiales--13||o__Chromatiales--10||o__Lachnospirales--1||o__Pseudomonadales--1||o__Rhizobiales--6||o__Sphingomonadales--1:capture_phylum_counter=p__Firmicutes_A--1||p__Proteobacteria--31:capture_species_counter=s__14-2 sp910585625--1||s__Bradyrhizobium algeriense--1||s__Bradyrhizobium sp018596315--2||s__Hansschlegelia sp902168115--1||s__Massilia aurea_A--13||s__Methylobacterium oxalidis--1||s__Pseudolabrys sp003133345--1||s__Pseudomonas_H flexibilis--1||s__Sphingomonas sp014193845--1||s__Thiorhodovibrio sp000228725--10:evalue_avg=6.347829403720914e-51:evalue_max=1.39e-49:evalue_min=1.02e-73:evalue_std=2.8953894715887826e-50:evalue_sum=1.4600007628558102e-49:gapopen_avg=0.043478260869565216:gapopen_max=1.0:gapopen_min=0.0:gapopen_std=0.2085144140570748:gapopen_sum=1.0:gtdb_class_counter=c__Alphaproteobacteria--2:gtdb_domain_counter=d__Bacteria--2:gtdb_family_counter=f__Xanthobacteraceae--2:gtdb_genus_counter=g__Bradyrhizobium--2:gtdb_order_counter=o__Rhizobiales--2:gtdb_phylum_counter=p__Proteobacteria--2:gtdb_species_counter=s__Bradyrhizobium algeriense--1||s__Bradyrhizobium valentinum--1:heptad_counter=MCP-38H--34:lbd_counter=:lca_tree=g__Bradyrhizobium:length_avg=134.91304347826087:length_max=161.0:length_min=88.0:length_std=26.626905469123894:length_sum=3103.0:mismatch_avg=6.173913043478261:mismatch_max=17.0:mismatch_min=0.0:mismatch_std=5.5485638921095735:mismatch_sum=142.0:name=N953566:qcovhsp_avg=98.03913043478263:qcovhsp_max=100.0:qcovhsp_min=95.8:qcovhsp_std=1.6202522616260546:qcovhsp_sum=2254.9000000000005:qend_avg=137.69565217391303:qend_max=168.0:qend_min=88.0:qend_std=27.793777561645793:qend_sum=3167.0:qstart_avg=3.8260869565217392:qstart_max=8.0:qstart_min=1.0:qstart_std=2.4430266978975723:qstart_sum=88.0:ref_name_counter=RS_GCF_001440395.1_protein.faa_NZ_LLXZ01000114.1_25@PF00015_full_PFAM.369.539--2||RS_GCF_001440405.1_protein.faa_NZ_LLXX01000034.1_26@PF00015_full_PFAM.366.536--8||RS_GCF_001693515.2_protein.faa_NZ_CP042968.1_1679@PF00015_full_PFAM.366.539--1||RS_GCF_018596315.1_protein.faa_NZ_JAHEAG010000001.1_790@PF00015_full_PFAM.367.537--12:scovhsp_avg=79.31304347826087:scovhsp_max=94.7:scovhsp_min=51.8:scovhsp_std=15.695317899060509:scovhsp_sum=1824.2:send_avg=139.7391304347826:send_max=161.0:send_min=92.0:send_std=26.721148232174638:send_sum=3214.0:sstart_avg=5.826086956521739:sstart_max=34.0:sstart_min=1.0:sstart_std=8.860803236281395:sstart_sum=134.0])0:5e-09[&&NHX:Sample_counter=rhizpot1--19||rhizpot2--3||rhizpot3--24||rhiztom1--1||rhiztom2--1||rhiztom3--1:Type_counter=GTDB--3||capture--49:besthit_avg=93.78571428571429:besthit_max=100.0:besthit_min=74.1:besthit_std=6.392050287529573:besthit_sum=2626.0:bitscore_avg=187.67857142857142:bitscore_max=219.0:bitscore_min=121.0:bitscore_std=21.667612921949885:bitscore_sum=5255.0:capture_class_counter=c__Actinomycetia--2||c__Alphaproteobacteria--16||c__Clostridia--1||c__Gammaproteobacteria--28||c__Magnetococcia--1||c__Planctomycetia--1:capture_domain_counter=d__Bacteria--49:capture_family_counter=f__Beijerinckiaceae--3||f__Burkholderiaceae--14||f__Chromatiaceae--11||f__Gemmataceae--1||f__JADGAP01--1||f__Lachnospiraceae--1||f__Methylopilaceae--1||f__Micromonosporaceae--1||f__Pseudomonadaceae--3||f__Sphingomonadaceae--1||f__Sporichthyaceae--1||f__Xanthobacteraceae--11:capture_genus_counter=g__14-2--1||g__Actinoplanes--1||g__Bradyrhizobium--10||g__Hansschlegelia--1||g__JADGAP01--1||g__Massilia--14||g__Methylobacterium--3||g__Pseudolabrys--1||g__Pseudomonas_E--2||g__Pseudomonas_H--1||g__Sphingomonas--1||g__Sporichthya--1||g__Thiorhodovibrio--11||g__UBA6894--1:capture_order_counter=o__Burkholderiales--14||o__Chromatiales--11||o__Gemmatales--1||o__Lachnospirales--1||o__Magnetococcales--1||o__Mycobacteriales--1||o__Pseudomonadales--3||o__Rhizobiales--15||o__Sphingomonadales--1||o__Sporichthyales--1:capture_phylum_counter=p__Actinobacteriota--2||p__Firmicutes_A--1||p__Planctomycetota--1||p__Proteobacteria--45:capture_species_counter=s__14-2 sp910585625--1||s__Actinoplanes xinjiangensis--1||s__Bradyrhizobium algeriense--1||s__Bradyrhizobium sp000239795--1||s__Bradyrhizobium sp000938255--1||s__Bradyrhizobium sp018596315--6||s__Bradyrhizobium valentinum--1||s__Hansschlegelia sp902168115--1||s__JADGAP01 sp015231965--1||s__Massilia aurea_A--14||s__Methylobacterium oxalidis--1||s__Methylobacterium sp900112625--1||s__Methylobacterium terrae--1||s__Pseudolabrys sp003133345--1||s__Pseudomonas_E fuscovaginae_A--2||s__Pseudomonas_H flexibilis--1||s__Sphingomonas sp014193845--1||s__Sporichthya polymorpha--1||s__Thiorhodovibrio sp000228725--11||s__UBA6894 sp903912515--1:evalue_avg=1.5392857142857195e-36:evalue_max=4.31e-35:evalue_min=1.02e-73:evalue_std=8.145134393348845e-36:evalue_sum=4.3100000000000143e-35:gapopen_avg=0.10714285714285714:gapopen_max=2.0:gapopen_min=0.0:gapopen_std=0.4162696521251859:gapopen_sum=3.0:gtdb_class_counter=c__Alphaproteobacteria--3:gtdb_domain_counter=d__Bacteria--3:gtdb_family_counter=f__UBA2562--1||f__Xanthobacteraceae--2:gtdb_genus_counter=g__Bradyrhizobium--2||g__UBA2562--1:gtdb_order_counter=o__Rhizobiales--2||o__UBA2562--1:gtdb_phylum_counter=p__Proteobacteria--3:gtdb_species_counter=s__Bradyrhizobium algeriense--1||s__Bradyrhizobium valentinum--1||s__UBA2562 sp002340345--1:heptad_counter=MCP-38H--52:lbd_counter=:lca_tree=c__Alphaproteobacteria:length_avg=133.46428571428572:length_max=161.0:length_min=88.0:length_std=25.603070045742477:length_sum=3737.0:mismatch_avg=8.392857142857142:mismatch_max=36.0:mismatch_min=0.0:mismatch_std=9.101645295766424:mismatch_sum=235.0:name=N953567:qcovhsp_avg=98.20000000000002:qcovhsp_max=100.0:qcovhsp_min=95.8:qcovhsp_std=1.5691469727919751:qcovhsp_sum=2749.6000000000004:qend_avg=135.82142857142858:qend_max=168.0:qend_min=88.0:qend_std=26.66257409071482:qend_sum=3803.0:qstart_avg=3.5357142857142856:qstart_max=8.0:qstart_min=1.0:qstart_std=2.3488711687097203:qstart_sum=99.0:ref_name_counter=RS_GCF_000383415.1_protein.faa_NZ_KB911258.1_432@PF00015_full_PFAM.381.553--1||RS_GCF_001440395.1_protein.faa_NZ_LLXZ01000114.1_25@PF00015_full_PFAM.369.539--3||RS_GCF_001440405.1_protein.faa_NZ_LLXX01000034.1_26@PF00015_full_PFAM.366.536--9||RS_GCF_001693515.2_protein.faa_NZ_CP042968.1_1679@PF00015_full_PFAM.366.539--2||RS_GCF_018596315.1_protein.faa_NZ_JAHEAG010000001.1_790@PF00015_full_PFAM.367.537--13:scovhsp_avg=78.39642857142857:scovhsp_max=94.7:scovhsp_min=51.8:scovhsp_std=15.136991289255779:scovhsp_sum=2195.1:send_avg=139.5:send_max=165.0:send_min=92.0:send_std=26.46521126700876:send_sum=3906.0:sstart_avg=7.035714285714286:sstart_max=36.0:sstart_min=1.0:sstart_std=10.457965749563709:sstart_sum=197.0])0:5e-09[&&NHX:Sample_counter=rhizpot1--19||rhizpot2--3||rhizpot3--25||rhiztom1--1||rhiztom2--1||rhiztom3--1:Type_counter=GTDB--3||capture--50:besthit_avg=93.92413793103448:besthit_max=100.0:besthit_min=74.1:besthit_std=6.320977273695998:besthit_sum=2723.7999999999997:bitscore_avg=186.79310344827587:bitscore_max=219.0:bitscore_min=121.0:bitscore_std=21.804945884469205:bitscore_sum=5417.0:capture_class_counter=c__Actinomycetia--2||c__Alphaproteobacteria--17||c__Clostridia--1||c__Gammaproteobacteria--28||c__Magnetococcia--1||c__Planctomycetia--1:capture_domain_counter=d__Bacteria--50:capture_family_counter=f__Beijerinckiaceae--3||f__Burkholderiaceae--14||f__Chromatiaceae--11||f__Dongiaceae--1||f__Gemmataceae--1||f__JADGAP01--1||f__Lachnospiraceae--1||f__Methylopilaceae--1||f__Micromonosporaceae--1||f__Pseudomonadaceae--3||f__Sphingomonadaceae--1||f__Sporichthyaceae--1||f__Xanthobacteraceae--11:capture_genus_counter=g__14-2--1||g__Actinoplanes--1||g__Bradyrhizobium--10||g__Hansschlegelia--1||g__JADGAP01--1||g__Massilia--14||g__Methylobacterium--3||g__Pseudolabrys--1||g__Pseudomonas_E--2||g__Pseudomonas_H--1||g__SYSU-D60009--1||g__Sphingomonas--1||g__Sporichthya--1||g__Thiorhodovibrio--11||g__UBA6894--1:capture_order_counter=o__Burkholderiales--14||o__Chromatiales--11||o__Dongiales--1||o__Gemmatales--1||o__Lachnospirales--1||o__Magnetococcales--1||o__Mycobacteriales--1||o__Pseudomonadales--3||o__Rhizobiales--15||o__Sphingomonadales--1||o__Sporichthyales--1:capture_phylum_counter=p__Actinobacteriota--2||p__Firmicutes_A--1||p__Planctomycetota--1||p__Proteobacteria--46:capture_species_counter=s__14-2 sp910585625--1||s__Actinoplanes xinjiangensis--1||s__Bradyrhizobium algeriense--1||s__Bradyrhizobium sp000239795--1||s__Bradyrhizobium sp000938255--1||s__Bradyrhizobium sp018596315--6||s__Bradyrhizobium valentinum--1||s__Hansschlegelia sp902168115--1||s__JADGAP01 sp015231965--1||s__Massilia aurea_A--14||s__Methylobacterium oxalidis--1||s__Methylobacterium sp900112625--1||s__Methylobacterium terrae--1||s__Pseudolabrys sp003133345--1||s__Pseudomonas_E fuscovaginae_A--2||s__Pseudomonas_H flexibilis--1||s__SYSU-D60009 sp016794075--1||s__Sphingomonas sp014193845--1||s__Sporichthya polymorpha--1||s__Thiorhodovibrio sp000228725--11||s__UBA6894 sp903912515--1:evalue_avg=1.486206896551729e-36:evalue_max=4.31e-35:evalue_min=1.02e-73:evalue_std=8.003469075430935e-36:evalue_sum=4.3100000000000143e-35:gapopen_avg=0.10344827586206896:gapopen_max=2.0:gapopen_min=0.0:gapopen_std=0.40925259281898757:gapopen_sum=3.0:gtdb_class_counter=c__Alphaproteobacteria--3:gtdb_domain_counter=d__Bacteria--3:gtdb_family_counter=f__UBA2562--1||f__Xanthobacteraceae--2:gtdb_genus_counter=g__Bradyrhizobium--2||g__UBA2562--1:gtdb_order_counter=o__Rhizobiales--2||o__UBA2562--1:gtdb_phylum_counter=p__Proteobacteria--3:gtdb_species_counter=s__Bradyrhizobium algeriense--1||s__Bradyrhizobium valentinum--1||s__UBA2562 sp002340345--1:heptad_counter=MCP-38H--53:lbd_counter=:lca_tree=c__Alphaproteobacteria:length_avg=132.06896551724137:length_max=161.0:length_min=88.0:length_std=26.240550727129452:length_sum=3830.0:mismatch_avg=8.172413793103448:mismatch_max=36.0:mismatch_min=0.0:mismatch_std=9.016132230290808:mismatch_sum=237.0:name=N953568:qcovhsp_avg=98.18965517241381:qcovhsp_max=100.0:qcovhsp_min=95.8:qcovhsp_std=1.541878452590078:qcovhsp_sum=2847.5000000000005:qend_avg=134.3448275862069:qend_max=168.0:qend_min=88.0:qend_std=27.363004041000014:qend_sum=3896.0:qstart_avg=3.4482758620689653:qstart_max=8.0:qstart_min=1.0:qstart_std=2.3541180771537915:qstart_sum=100.0:ref_name_counter=RS_GCF_000383415.1_protein.faa_NZ_KB911258.1_432@PF00015_full_PFAM.381.553--1||RS_GCF_001440395.1_protein.faa_NZ_LLXZ01000114.1_25@PF00015_full_PFAM.369.539--3||RS_GCF_001440405.1_protein.faa_NZ_LLXX01000034.1_26@PF00015_full_PFAM.366.536--9||RS_GCF_001693515.2_protein.faa_NZ_CP042968.1_1679@PF00015_full_PFAM.366.539--2||RS_GCF_018596315.1_protein.faa_NZ_JAHEAG010000001.1_790@PF00015_full_PFAM.367.537--14:scovhsp_avg=77.57931034482758:scovhsp_max=94.7:scovhsp_min=51.8:scovhsp_std=15.501874985911147:scovhsp_sum=2249.7999999999997:send_avg=138.41379310344828:send_max=165.0:send_min=92.0:send_std=26.63847545157636:send_sum=4014.0:sstart_avg=7.344827586206897:sstart_max=36.0:sstart_min=1.0:sstart_std=10.403556610495434:sstart_sum=213.0])0.857:0.00512806[&&NHX:Sample_counter=rhizpot1--52||rhizpot2--6||rhizpot3--44||rhiztom1--1||rhiztom2--2||rhiztom3--2:Type_counter=GTDB--5||capture--107:besthit_avg=92.19999999999999:besthit_max=100.0:besthit_min=70.7:besthit_std=7.426951957877161:besthit_sum=4886.599999999999:bitscore_avg=188.73584905660377:bitscore_max=251.0:bitscore_min=121.0:bitscore_std=28.101567806931115:bitscore_sum=10003.0:capture_class_counter=c__Actinomycetia--4||c__Alphaproteobacteria--56||c__Clostridia--2||c__Desulfobacteria--3||c__Desulfobulbia--1||c__Desulfuromonadia--1||c__Gammaproteobacteria--35||c__Koll11--1||c__Magnetococcia--1||c__Planctomycetia--3:capture_domain_counter=d__Bacteria--107:capture_family_counter=f__1-14-0-20-42-13--1||f__Beijerinckiaceae--4||f__Burkholderiaceae--21||f__CAIOGM01--1||f__Chromatiaceae--11||f__Desulfocapsaceae--1||f__Desulfolunaceae--3||f__Dongiaceae--1||f__Gemmataceae--3||f__JADGAP01--1||f__Kiloniellaceae--2||f__Lachnospiraceae--2||f__Methylopilaceae--2||f__Micromonosporaceae--3||f__Pseudomonadaceae--3||f__Rhizobiaceae--1||f__Sphingomonadaceae--3||f__Sporichthyaceae--1||f__Xanthobacteraceae--43:capture_genus_counter=g__1-14-0-20-42-13--1||g__14-2--2||g__Actinoplanes--3||g__Bosea--1||g__Bradyrhizobium--42||g__CAIOGM01--1||g__Denitrobaculum--1||g__Desulfoluna--3||g__Desulforhopalus--1||g__Hansschlegelia--2||g__JADGAP01--1||g__Massilia--21||g__Methylobacterium--3||g__Pelagibius--1||g__Pseudolabrys--1||g__Pseudomonas_E--2||g__Pseudomonas_H--1||g__Qipengyuania--1||g__Rhizobium--1||g__SYSU-D60009--1||g__Sphingomicrobium--1||g__Sphingomonas--1||g__Sporichthya--1||g__Thiorhodovibrio--11||g__UBA6894--3:capture_order_counter=o__1-14-0-20-42-13--1||o__Burkholderiales--21||o__Chromatiales--11||o__Desulfobacterales--3||o__Desulfobulbales--1||o__Dongiales--1||o__Gemmatales--3||o__Geobacterales--1||o__Kiloniellales--2||o__Lachnospirales--2||o__Magnetococcales--1||o__Mycobacteriales--3||o__Pseudomonadales--3||o__Rhizobiales--50||o__Sphingomonadales--3||o__Sporichthyales--1:capture_phylum_counter=p__Actinobacteriota--4||p__Desulfobacterota--5||p__Firmicutes_A--2||p__Omnitrophota--1||p__Planctomycetota--3||p__Proteobacteria--92:capture_species_counter=s__1-14-0-20-42-13 sp002796125--1||s__14-2 sp910585625--2||s__Actinoplanes xinjiangensis--3||s__Bosea sp013823325--1||s__Bradyrhizobium algeriense--1||s__Bradyrhizobium sp000239795--1||s__Bradyrhizobium sp000938255--2||s__Bradyrhizobium sp018596315--36||s__Bradyrhizobium tropiciagri_A--1||s__Bradyrhizobium valentinum--1||s__CAIOGM01 sp903902345--1||s__Denitrobaculum tricleocarpae--1||s__Desulfoluna spongiiphila--3||s__Desulforhopalus sp018821785--1||s__Hansschlegelia sp902168115--2||s__JADGAP01 sp015231965--1||s__Massilia aurea_A--21||s__Methylobacterium oxalidis--1||s__Methylobacterium sp900112625--1||s__Methylobacterium terrae--1||s__Pelagibius litoralis--1||s__Pseudolabrys sp003133345--1||s__Pseudomonas_E fuscovaginae_A--2||s__Pseudomonas_H flexibilis--1||s__Qipengyuania sp001635685--1||s__Rhizobium lusitanum_B--1||s__SYSU-D60009 sp016794075--1||s__Sphingomicrobium sp009720245--1||s__Sphingomonas sp014193845--1||s__Sporichthya polymorpha--1||s__Thiorhodovibrio sp000228725--11||s__UBA6894 sp903912515--3:evalue_avg=8.132075474377773e-37:evalue_max=4.31e-35:evalue_min=3.76e-86:evalue_std=5.92024030615098e-36:evalue_sum=4.3100000014202194e-35:gapopen_avg=0.11320754716981132:gapopen_max=2.0:gapopen_min=0.0:gapopen_std=0.4233736919305072:gapopen_sum=6.0:gtdb_class_counter=c__Alphaproteobacteria--5:gtdb_domain_counter=d__Bacteria--5:gtdb_family_counter=f__UBA2562--1||f__Xanthobacteraceae--4:gtdb_genus_counter=g__Bradyrhizobium--4||g__UBA2562--1:gtdb_order_counter=o__Rhizobiales--4||o__UBA2562--1:gtdb_phylum_counter=p__Proteobacteria--5:gtdb_species_counter=s__Bradyrhizobium algeriense--1||s__Bradyrhizobium sp018130385--1||s__Bradyrhizobium sp018596315--1||s__Bradyrhizobium valentinum--1||s__UBA2562 sp002340345--1:heptad_counter=MCP-38H--112:lbd_counter=4HB_MCP_1--1:lca_tree=c__Alphaproteobacteria:length_avg=133.43396226415095:length_max=161.0:length_min=88.0:length_std=25.751407305802104:length_sum=7072.0:mismatch_avg=10.566037735849056:mismatch_max=44.0:mismatch_min=0.0:mismatch_std=10.543881627170299:mismatch_sum=560.0:name=N953569:qcovhsp_avg=98.06792452830189:qcovhsp_max=100.0:qcovhsp_min=95.2:qcovhsp_std=1.5522655384588009:qcovhsp_sum=5197.6:qend_avg=135.81132075471697:qend_max=168.0:qend_min=88.0:qend_std=26.91372012402538:qend_sum=7198.0:qstart_avg=3.641509433962264:qstart_max=9.0:qstart_min=1.0:qstart_std=2.3459813398713716:qstart_sum=193.0:ref_name_counter=RS_GCF_000383415.1_protein.faa_NZ_KB911258.1_432@PF00015_full_PFAM.381.553--1||RS_GCF_001440395.1_protein.faa_NZ_LLXZ01000114.1_25@PF00015_full_PFAM.369.539--12||RS_GCF_001440405.1_protein.faa_NZ_LLXX01000034.1_26@PF00015_full_PFAM.366.536--12||RS_GCF_001440475.1_protein.faa_NZ_LLYB01000043.1_51@PF00015_full_PFAM.367.539--1||RS_GCF_001693515.2_protein.faa_NZ_CP042968.1_1679@PF00015_full_PFAM.366.539--2||RS_GCF_018596315.1_protein.faa_NZ_JAHEAG010000001.1_790@PF00015_full_PFAM.367.537--25:scovhsp_avg=78.3509433962264:scovhsp_max=94.7:scovhsp_min=51.8:scovhsp_std=15.169676517030604:scovhsp_sum=4152.599999999999:send_avg=140.69811320754718:send_max=165.0:send_min=89.0:send_std=26.099355212828517:send_sum=7457.0:sstart_avg=8.377358490566039:sstart_max=45.0:sstart_min=1.0:sstart_std=11.118637186644944:sstart_sum=444.0])0:5e-09[&&NHX:Sample_counter=rhizpot1--52||rhizpot2--6||rhizpot3--45||rhiztom1--1||rhiztom2--2||rhiztom3--2:Type_counter=GTDB--10||capture--108:besthit_avg=92.34444444444443:besthit_max=100.0:besthit_min=70.7:besthit_std=7.43273399168805:besthit_sum=4986.599999999999:bitscore_avg=188.2962962962963:bitscore_max=251.0:bitscore_min=121.0:bitscore_std=28.021978994683376:bitscore_sum=10168.0:capture_class_counter=c__Actinomycetia--4||c__Alphaproteobacteria--56||c__Clostridia--2||c__Desulfobacteria--3||c__Desulfobulbia--1||c__Desulfuromonadia--1||c__Gammaproteobacteria--36||c__Koll11--1||c__Magnetococcia--1||c__Planctomycetia--3:capture_domain_counter=d__Bacteria--108:capture_family_counter=f__1-14-0-20-42-13--1||f__Beijerinckiaceae--4||f__Burkholderiaceae--21||f__CAIOGM01--1||f__Chromatiaceae--12||f__Desulfocapsaceae--1||f__Desulfolunaceae--3||f__Dongiaceae--1||f__Gemmataceae--3||f__JADGAP01--1||f__Kiloniellaceae--2||f__Lachnospiraceae--2||f__Methylopilaceae--2||f__Micromonosporaceae--3||f__Pseudomonadaceae--3||f__Rhizobiaceae--1||f__Sphingomonadaceae--3||f__Sporichthyaceae--1||f__Xanthobacteraceae--43:capture_genus_counter=g__1-14-0-20-42-13--1||g__14-2--2||g__Actinoplanes--3||g__Bosea--1||g__Bradyrhizobium--42||g__CAIOGM01--1||g__Denitrobaculum--1||g__Desulfoluna--3||g__Desulforhopalus--1||g__Hansschlegelia--2||g__JADGAP01--1||g__Massilia--21||g__Methylobacterium--3||g__Pelagibius--1||g__Pseudolabrys--1||g__Pseudomonas_E--2||g__Pseudomonas_H--1||g__Qipengyuania--1||g__Rhizobium--1||g__SYSU-D60009--1||g__Sphingomicrobium--1||g__Sphingomonas--1||g__Sporichthya--1||g__Thiorhodovibrio--12||g__UBA6894--3:capture_order_counter=o__1-14-0-20-42-13--1||o__Burkholderiales--21||o__Chromatiales--12||o__Desulfobacterales--3||o__Desulfobulbales--1||o__Dongiales--1||o__Gemmatales--3||o__Geobacterales--1||o__Kiloniellales--2||o__Lachnospirales--2||o__Magnetococcales--1||o__Mycobacteriales--3||o__Pseudomonadales--3||o__Rhizobiales--50||o__Sphingomonadales--3||o__Sporichthyales--1:capture_phylum_counter=p__Actinobacteriota--4||p__Desulfobacterota--5||p__Firmicutes_A--2||p__Omnitrophota--1||p__Planctomycetota--3||p__Proteobacteria--93:capture_species_counter=s__1-14-0-20-42-13 sp002796125--1||s__14-2 sp910585625--2||s__Actinoplanes xinjiangensis--3||s__Bosea sp013823325--1||s__Bradyrhizobium algeriense--1||s__Bradyrhizobium sp000239795--1||s__Bradyrhizobium sp000938255--2||s__Bradyrhizobium sp018596315--36||s__Bradyrhizobium tropiciagri_A--1||s__Bradyrhizobium valentinum--1||s__CAIOGM01 sp903902345--1||s__Denitrobaculum tricleocarpae--1||s__Desulfoluna spongiiphila--3||s__Desulforhopalus sp018821785--1||s__Hansschlegelia sp902168115--2||s__JADGAP01 sp015231965--1||s__Massilia aurea_A--21||s__Methylobacterium oxalidis--1||s__Methylobacterium sp900112625--1||s__Methylobacterium terrae--1||s__Pelagibius litoralis--1||s__Pseudolabrys sp003133345--1||s__Pseudomonas_E fuscovaginae_A--2||s__Pseudomonas_H flexibilis--1||s__Qipengyuania sp001635685--1||s__Rhizobium lusitanum_B--1||s__SYSU-D60009 sp016794075--1||s__Sphingomicrobium sp009720245--1||s__Sphingomonas sp014193845--1||s__Sporichthya polymorpha--1||s__Thiorhodovibrio sp000228725--12||s__UBA6894 sp903912515--3:evalue_avg=7.981481484111518e-37:evalue_max=4.31e-35:evalue_min=3.76e-86:evalue_std=5.865167106294368e-36:evalue_sum=4.31000000142022e-35:gapopen_avg=0.1111111111111111:gapopen_max=2.0:gapopen_min=0.0:gapopen_std=0.4196434545311264:gapopen_sum=6.0:gtdb_class_counter=c__Alphaproteobacteria--10:gtdb_domain_counter=d__Bacteria--10:gtdb_family_counter=f__UBA2562--1||f__Xanthobacteraceae--9:gtdb_genus_counter=g__Bradyrhizobium--9||g__UBA2562--1:gtdb_order_counter=o__Rhizobiales--9||o__UBA2562--1:gtdb_phylum_counter=p__Proteobacteria--10:gtdb_species_counter=s__Bradyrhizobium algeriense--1||s__Bradyrhizobium australiense--1||s__Bradyrhizobium jicamae--1||s__Bradyrhizobium lablabi--1||s__Bradyrhizobium paxllaeri--1||s__Bradyrhizobium sp009930815--1||s__Bradyrhizobium sp018130385--1||s__Bradyrhizobium sp018596315--1||s__Bradyrhizobium valentinum--1||s__UBA2562 sp002340345--1:heptad_counter=MCP-38H--118:lbd_counter=4HB_MCP_1--1:lca_tree=g__Bradyrhizobium:length_avg=132.66666666666666:length_max=161.0:length_min=88.0:length_std=26.123075897367496:length_sum=7164.0:mismatch_avg=10.37037037037037:mismatch_max=44.0:mismatch_min=0.0:mismatch_std=10.542450211597453:mismatch_sum=560.0:name=N953570:qcovhsp_avg=98.10370370370372:qcovhsp_max=100.0:qcovhsp_min=95.2:qcovhsp_std=1.559869728832962:qcovhsp_sum=5297.6:qend_avg=135.0:qend_max=168.0:qend_min=88.0:qend_std=27.317145075837256:qend_sum=7290.0:qstart_avg=3.5925925925925926:qstart_max=9.0:qstart_min=1.0:qstart_std=2.35138272061611:qstart_sum=194.0:ref_name_counter=RS_GCF_000383415.1_protein.faa_NZ_KB911258.1_432@PF00015_full_PFAM.381.553--1||RS_GCF_001440395.1_protein.faa_NZ_LLXZ01000114.1_25@PF00015_full_PFAM.369.539--12||RS_GCF_001440405.1_protein.faa_NZ_LLXX01000034.1_26@PF00015_full_PFAM.366.536--13||RS_GCF_001440475.1_protein.faa_NZ_LLYB01000043.1_51@PF00015_full_PFAM.367.539--1||RS_GCF_001693515.2_protein.faa_NZ_CP042968.1_1679@PF00015_full_PFAM.366.539--2||RS_GCF_018596315.1_protein.faa_NZ_JAHEAG010000001.1_790@PF00015_full_PFAM.367.537--25:scovhsp_avg=77.90185185185184:scovhsp_max=94.7:scovhsp_min=51.8:scovhsp_std=15.384021246523519:scovhsp_sum=4206.7:send_avg=139.83333333333334:send_max=165.0:send_min=89.0:send_std=26.62156169667383:send_sum=7551.0:sstart_avg=8.277777777777779:sstart_max=45.0:sstart_min=1.0:sstart_std=11.037528891249039:sstart_sum=447.0],9f20cfed-c98e-494b-91f2-1dc73a95b88d_3@MCPsignal.78.186:0.00786685[&&NHX:Sample=rhizpot1:Type=capture:besthit=95.2:bitscore=176.0:capture_class=c__Alphaproteobacteria:capture_domain=d__Bacteria:capture_family=f__Xanthobacteraceae:capture_genus=g__Bradyrhizobium:capture_order=o__Rhizobiales:capture_phylum=p__Proteobacteria:capture_species=s__Bradyrhizobium valentinum:evalue=1.49e-57:gapopen=0.0:heptad=MCP-38H:length=105.0:mismatch=5.0:qcovhsp=97.2:qend=108.0:qstart=4.0:ref_name=RS_GCF_001693515.2_protein.faa_NZ_CP042968.1_1679@PF00015_full_PFAM.366.539:scovhsp=60.7:send=105.0:sstart=1.0])0:5e-09[&&NHX:Sample_counter=rhizpot1--53||rhizpot2--6||rhizpot3--45||rhiztom1--1||rhiztom2--2||rhiztom3--2:Type_counter=GTDB--10||capture--109:besthit_avg=92.39636363636365:besthit_max=100.0:besthit_min=70.7:besthit_std=7.373650878142202:besthit_sum=5081.8:bitscore_avg=188.07272727272726:bitscore_max=251.0:bitscore_min=121.0:bitscore_std=27.810772323670868:bitscore_sum=10344.0:capture_class_counter=c__Actinomycetia--4||c__Alphaproteobacteria--57||c__Clostridia--2||c__Desulfobacteria--3||c__Desulfobulbia--1||c__Desulfuromonadia--1||c__Gammaproteobacteria--36||c__Koll11--1||c__Magnetococcia--1||c__Planctomycetia--3:capture_domain_counter=d__Bacteria--109:capture_family_counter=f__1-14-0-20-42-13--1||f__Beijerinckiaceae--4||f__Burkholderiaceae--21||f__CAIOGM01--1||f__Chromatiaceae--12||f__Desulfocapsaceae--1||f__Desulfolunaceae--3||f__Dongiaceae--1||f__Gemmataceae--3||f__JADGAP01--1||f__Kiloniellaceae--2||f__Lachnospiraceae--2||f__Methylopilaceae--2||f__Micromonosporaceae--3||f__Pseudomonadaceae--3||f__Rhizobiaceae--1||f__Sphingomonadaceae--3||f__Sporichthyaceae--1||f__Xanthobacteraceae--44:capture_genus_counter=g__1-14-0-20-42-13--1||g__14-2--2||g__Actinoplanes--3||g__Bosea--1||g__Bradyrhizobium--43||g__CAIOGM01--1||g__Denitrobaculum--1||g__Desulfoluna--3||g__Desulforhopalus--1||g__Hansschlegelia--2||g__JADGAP01--1||g__Massilia--21||g__Methylobacterium--3||g__Pelagibius--1||g__Pseudolabrys--1||g__Pseudomonas_E--2||g__Pseudomonas_H--1||g__Qipengyuania--1||g__Rhizobium--1||g__SYSU-D60009--1||g__Sphingomicrobium--1||g__Sphingomonas--1||g__Sporichthya--1||g__Thiorhodovibrio--12||g__UBA6894--3:capture_order_counter=o__1-14-0-20-42-13--1||o__Burkholderiales--21||o__Chromatiales--12||o__Desulfobacterales--3||o__Desulfobulbales--1||o__Dongiales--1||o__Gemmatales--3||o__Geobacterales--1||o__Kiloniellales--2||o__Lachnospirales--2||o__Magnetococcales--1||o__Mycobacteriales--3||o__Pseudomonadales--3||o__Rhizobiales--51||o__Sphingomonadales--3||o__Sporichthyales--1:capture_phylum_counter=p__Actinobacteriota--4||p__Desulfobacterota--5||p__Firmicutes_A--2||p__Omnitrophota--1||p__Planctomycetota--3||p__Proteobacteria--94:capture_species_counter=s__1-14-0-20-42-13 sp002796125--1||s__14-2 sp910585625--2||s__Actinoplanes xinjiangensis--3||s__Bosea sp013823325--1||s__Bradyrhizobium algeriense--1||s__Bradyrhizobium sp000239795--1||s__Bradyrhizobium sp000938255--2||s__Bradyrhizobium sp018596315--36||s__Bradyrhizobium tropiciagri_A--1||s__Bradyrhizobium valentinum--2||s__CAIOGM01 sp903902345--1||s__Denitrobaculum tricleocarpae--1||s__Desulfoluna spongiiphila--3||s__Desulforhopalus sp018821785--1||s__Hansschlegelia sp902168115--2||s__JADGAP01 sp015231965--1||s__Massilia aurea_A--21||s__Methylobacterium oxalidis--1||s__Methylobacterium sp900112625--1||s__Methylobacterium terrae--1||s__Pelagibius litoralis--1||s__Pseudolabrys sp003133345--1||s__Pseudomonas_E fuscovaginae_A--2||s__Pseudomonas_H flexibilis--1||s__Qipengyuania sp001635685--1||s__Rhizobium lusitanum_B--1||s__SYSU-D60009 sp016794075--1||s__Sphingomicrobium sp009720245--1||s__Sphingomonas sp014193845--1||s__Sporichthya polymorpha--1||s__Thiorhodovibrio sp000228725--12||s__UBA6894 sp903912515--3:evalue_avg=7.836363638945855e-37:evalue_max=4.31e-35:evalue_min=3.76e-86:evalue_std=5.811602814397685e-36:evalue_sum=4.31000000142022e-35:gapopen_avg=0.10909090909090909:gapopen_max=2.0:gapopen_min=0.0:gapopen_std=0.41600958289920803:gapopen_sum=6.0:gtdb_class_counter=c__Alphaproteobacteria--10:gtdb_domain_counter=d__Bacteria--10:gtdb_family_counter=f__UBA2562--1||f__Xanthobacteraceae--9:gtdb_genus_counter=g__Bradyrhizobium--9||g__UBA2562--1:gtdb_order_counter=o__Rhizobiales--9||o__UBA2562--1:gtdb_phylum_counter=p__Proteobacteria--10:gtdb_species_counter=s__Bradyrhizobium algeriense--1||s__Bradyrhizobium australiense--1||s__Bradyrhizobium jicamae--1||s__Bradyrhizobium lablabi--1||s__Bradyrhizobium paxllaeri--1||s__Bradyrhizobium sp009930815--1||s__Bradyrhizobium sp018130385--1||s__Bradyrhizobium sp018596315--1||s__Bradyrhizobium valentinum--1||s__UBA2562 sp002340345--1:heptad_counter=MCP-38H--119:lbd_counter=4HB_MCP_1--1:lca_tree=g__Bradyrhizobium:length_avg=132.16363636363636:length_max=161.0:length_min=88.0:length_std=26.14756106207517:length_sum=7269.0:mismatch_avg=10.272727272727273:mismatch_max=44.0:mismatch_min=0.0:mismatch_std=10.469452116010064:mismatch_sum=565.0:name=N953572:qcovhsp_avg=98.08727272727275:qcovhsp_max=100.0:qcovhsp_min=95.2:qcovhsp_std=1.5501558518365703:qcovhsp_sum=5394.800000000001:qend_avg=134.5090909090909:qend_max=168.0:qend_min=88.0:qend_std=27.306811473732203:qend_sum=7398.0:qstart_avg=3.6:qstart_max=9.0:qstart_min=1.0:qstart_std=2.330156567621504:qstart_sum=198.0:ref_name_counter=RS_GCF_000383415.1_protein.faa_NZ_KB911258.1_432@PF00015_full_PFAM.381.553--1||RS_GCF_001440395.1_protein.faa_NZ_LLXZ01000114.1_25@PF00015_full_PFAM.369.539--12||RS_GCF_001440405.1_protein.faa_NZ_LLXX01000034.1_26@PF00015_full_PFAM.366.536--13||RS_GCF_001440475.1_protein.faa_NZ_LLYB01000043.1_51@PF00015_full_PFAM.367.539--1||RS_GCF_001693515.2_protein.faa_NZ_CP042968.1_1679@PF00015_full_PFAM.366.539--3||RS_GCF_018596315.1_protein.faa_NZ_JAHEAG010000001.1_790@PF00015_full_PFAM.367.537--25:scovhsp_avg=77.5890909090909:scovhsp_max=94.7:scovhsp_min=51.8:scovhsp_std=15.416401471920558:scovhsp_sum=4267.4:send_avg=139.2:send_max=165.0:send_min=89.0:send_std=26.78888658463514:send_sum=7656.0:sstart_avg=8.145454545454545:sstart_max=45.0:sstart_min=1.0:sstart_std=10.978798055069905:sstart_sum=448.0],(d40e18a1-5935-428c-b16a-737806bbc98e_2@MCPsignal.35.104:5e-09[&&NHX:Sample=rhizpot1:Type=capture:capture_class=c__Alphaproteobacteria:capture_domain=d__Bacteria:capture_family=f__Beijerinckiaceae:capture_genus=g__Methylobacterium:capture_order=o__Rhizobiales:capture_phylum=p__Proteobacteria:capture_species=s__Methylobacterium sp006151805:heptad=MCP-38H],270a10e0-c790-43b3-a72c-b5a902410b1b_6@MCPsignal.302.421:0.182107[&&NHX:Sample=rhizpot3:Type=capture:besthit=76.5:bitscore=150.0:capture_class=c__Desulfuromonadia:capture_domain=d__Bacteria:capture_family=f__CAIOGM01:capture_genus=g__CAIOGM01:capture_order=o__Geobacterales:capture_phylum=p__Desulfobacterota:capture_species=s__CAIOGM01 sp903902345:evalue=6.5e-47:gapopen=0.0:heptad=MCP-38H:length=119.0:mismatch=28.0:qcovhsp=100.0:qend=119.0:qstart=1.0:ref_name=RS_GCF_001440395.1_protein.faa_NZ_LLXZ01000114.1_25@PF00015_full_PFAM.369.539:scovhsp=70.0:send=154.0:sstart=36.0])0.693:0.0261949[&&NHX:Sample_counter=rhizpot1--1||rhizpot3--1:Type_counter=capture--2:besthit_avg=76.5:besthit_max=76.5:besthit_min=76.5:besthit_std=0:besthit_sum=76.5:bitscore_avg=150.0:bitscore_max=150.0:bitscore_min=150.0:bitscore_std=0:bitscore_sum=150.0:capture_class_counter=c__Alphaproteobacteria--1||c__Desulfuromonadia--1:capture_domain_counter=d__Bacteria--2:capture_family_counter=f__Beijerinckiaceae--1||f__CAIOGM01--1:capture_genus_counter=g__CAIOGM01--1||g__Methylobacterium--1:capture_order_counter=o__Geobacterales--1||o__Rhizobiales--1:capture_phylum_counter=p__Desulfobacterota--1||p__Proteobacteria--1:capture_species_counter=s__CAIOGM01 sp903902345--1||s__Methylobacterium sp006151805--1:evalue_avg=6.5e-47:evalue_max=6.5e-47:evalue_min=6.5e-47:evalue_std=0:evalue_sum=6.5e-47:gapopen_avg=0.0:gapopen_max=0.0:gapopen_min=0.0:gapopen_std=0:gapopen_sum=0.0:gtdb_class_counter=:gtdb_domain_counter=:gtdb_family_counter=:gtdb_genus_counter=:gtdb_order_counter=:gtdb_phylum_counter=:gtdb_species_counter=:heptad_counter=MCP-38H--2:lbd_counter=:length_avg=119.0:length_max=119.0:length_min=119.0:length_std=0:length_sum=119.0:mismatch_avg=28.0:mismatch_max=28.0:mismatch_min=28.0:mismatch_std=0:mismatch_sum=28.0:name=N953575:qcovhsp_avg=100.0:qcovhsp_max=100.0:qcovhsp_min=100.0:qcovhsp_std=0:qcovhsp_sum=100.0:qend_avg=119.0:qend_max=119.0:qend_min=119.0:qend_std=0:qend_sum=119.0:qstart_avg=1.0:qstart_max=1.0:qstart_min=1.0:qstart_std=0:qstart_sum=1.0:ref_name_counter=RS_GCF_001440395.1_protein.faa_NZ_LLXZ01000114.1_25@PF00015_full_PFAM.369.539--1:scovhsp_avg=70.0:scovhsp_max=70.0:scovhsp_min=70.0:scovhsp_std=0:scovhsp_sum=70.0:send_avg=154.0:send_max=154.0:send_min=154.0:send_std=0:send_sum=154.0:sstart_avg=36.0:sstart_max=36.0:sstart_min=36.0:sstart_std=0:sstart_sum=36.0])0.833:0.00511436[&&NHX:Sample_counter=rhizpot1--54||rhizpot2--6||rhizpot3--46||rhiztom1--1||rhiztom2--2||rhiztom3--2:Type_counter=GTDB--10||capture--111:besthit_avg=92.11249999999998:besthit_max=100.0:besthit_min=70.7:besthit_std=7.608848019366544:besthit_sum=5158.299999999999:bitscore_avg=187.39285714285714:bitscore_max=251.0:bitscore_min=121.0:bitscore_std=28.02250950505752:bitscore_sum=10494.0:capture_class_counter=c__Actinomycetia--4||c__Alphaproteobacteria--58||c__Clostridia--2||c__Desulfobacteria--3||c__Desulfobulbia--1||c__Desulfuromonadia--2||c__Gammaproteobacteria--36||c__Koll11--1||c__Magnetococcia--1||c__Planctomycetia--3:capture_domain_counter=d__Bacteria--111:capture_family_counter=f__1-14-0-20-42-13--1||f__Beijerinckiaceae--5||f__Burkholderiaceae--21||f__CAIOGM01--2||f__Chromatiaceae--12||f__Desulfocapsaceae--1||f__Desulfolunaceae--3||f__Dongiaceae--1||f__Gemmataceae--3||f__JADGAP01--1||f__Kiloniellaceae--2||f__Lachnospiraceae--2||f__Methylopilaceae--2||f__Micromonosporaceae--3||f__Pseudomonadaceae--3||f__Rhizobiaceae--1||f__Sphingomonadaceae--3||f__Sporichthyaceae--1||f__Xanthobacteraceae--44:capture_genus_counter=g__1-14-0-20-42-13--1||g__14-2--2||g__Actinoplanes--3||g__Bosea--1||g__Bradyrhizobium--43||g__CAIOGM01--2||g__Denitrobaculum--1||g__Desulfoluna--3||g__Desulforhopalus--1||g__Hansschlegelia--2||g__JADGAP01--1||g__Massilia--21||g__Methylobacterium--4||g__Pelagibius--1||g__Pseudolabrys--1||g__Pseudomonas_E--2||g__Pseudomonas_H--1||g__Qipengyuania--1||g__Rhizobium--1||g__SYSU-D60009--1||g__Sphingomicrobium--1||g__Sphingomonas--1||g__Sporichthya--1||g__Thiorhodovibrio--12||g__UBA6894--3:capture_order_counter=o__1-14-0-20-42-13--1||o__Burkholderiales--21||o__Chromatiales--12||o__Desulfobacterales--3||o__Desulfobulbales--1||o__Dongiales--1||o__Gemmatales--3||o__Geobacterales--2||o__Kiloniellales--2||o__Lachnospirales--2||o__Magnetococcales--1||o__Mycobacteriales--3||o__Pseudomonadales--3||o__Rhizobiales--52||o__Sphingomonadales--3||o__Sporichthyales--1:capture_phylum_counter=p__Actinobacteriota--4||p__Desulfobacterota--6||p__Firmicutes_A--2||p__Omnitrophota--1||p__Planctomycetota--3||p__Proteobacteria--95:capture_species_counter=s__1-14-0-20-42-13 sp002796125--1||s__14-2 sp910585625--2||s__Actinoplanes xinjiangensis--3||s__Bosea sp013823325--1||s__Bradyrhizobium algeriense--1||s__Bradyrhizobium sp000239795--1||s__Bradyrhizobium sp000938255--2||s__Bradyrhizobium sp018596315--36||s__Bradyrhizobium tropiciagri_A--1||s__Bradyrhizobium valentinum--2||s__CAIOGM01 sp903902345--2||s__Denitrobaculum tricleocarpae--1||s__Desulfoluna spongiiphila--3||s__Desulforhopalus sp018821785--1||s__Hansschlegelia sp902168115--2||s__JADGAP01 sp015231965--1||s__Massilia aurea_A--21||s__Methylobacterium oxalidis--1||s__Methylobacterium sp006151805--1||s__Methylobacterium sp900112625--1||s__Methylobacterium terrae--1||s__Pelagibius litoralis--1||s__Pseudolabrys sp003133345--1||s__Pseudomonas_E fuscovaginae_A--2||s__Pseudomonas_H flexibilis--1||s__Qipengyuania sp001635685--1||s__Rhizobium lusitanum_B--1||s__SYSU-D60009 sp016794075--1||s__Sphingomicrobium sp009720245--1||s__Sphingomonas sp014193845--1||s__Sporichthya polymorpha--1||s__Thiorhodovibrio sp000228725--12||s__UBA6894 sp903912515--3:evalue_avg=7.696428573976285e-37:evalue_max=4.31e-35:evalue_min=3.76e-86:evalue_std=5.7594797631780806e-36:evalue_sum=4.3100000014267195e-35:gapopen_avg=0.10714285714285714:gapopen_max=2.0:gapopen_min=0.0:gapopen_std=0.41246802316042647:gapopen_sum=6.0:gtdb_class_counter=c__Alphaproteobacteria--10:gtdb_domain_counter=d__Bacteria--10:gtdb_family_counter=f__UBA2562--1||f__Xanthobacteraceae--9:gtdb_genus_counter=g__Bradyrhizobium--9||g__UBA2562--1:gtdb_order_counter=o__Rhizobiales--9||o__UBA2562--1:gtdb_phylum_counter=p__Proteobacteria--10:gtdb_species_counter=s__Bradyrhizobium algeriense--1||s__Bradyrhizobium australiense--1||s__Bradyrhizobium jicamae--1||s__Bradyrhizobium lablabi--1||s__Bradyrhizobium paxllaeri--1||s__Bradyrhizobium sp009930815--1||s__Bradyrhizobium sp018130385--1||s__Bradyrhizobium sp018596315--1||s__Bradyrhizobium valentinum--1||s__UBA2562 sp002340345--1:heptad_counter=MCP-38H--121:lbd_counter=4HB_MCP_1--1:lca_tree=g__Bradyrhizobium:length_avg=131.92857142857142:length_max=161.0:length_min=88.0:length_std=25.968412380398647:length_sum=7388.0:mismatch_avg=10.589285714285714:mismatch_max=44.0:mismatch_min=0.0:mismatch_std=10.640876221122335:mismatch_sum=593.0:name=N953576:qcovhsp_avg=98.12142857142855:qcovhsp_max=100.0:qcovhsp_min=95.2:qcovhsp_std=1.5571202190657516:qcovhsp_sum=5494.799999999999:qend_avg=134.23214285714286:qend_max=168.0:qend_min=88.0:qend_std=27.136685046716288:qend_sum=7517.0:qstart_avg=3.5535714285714284:qstart_max=9.0:qstart_min=1.0:qstart_std=2.3348711691704485:qstart_sum=199.0:ref_name_counter=RS_GCF_000383415.1_protein.faa_NZ_KB911258.1_432@PF00015_full_PFAM.381.553--1||RS_GCF_001440395.1_protein.faa_NZ_LLXZ01000114.1_25@PF00015_full_PFAM.369.539--13||RS_GCF_001440405.1_protein.faa_NZ_LLXX01000034.1_26@PF00015_full_PFAM.366.536--13||RS_GCF_001440475.1_protein.faa_NZ_LLYB01000043.1_51@PF00015_full_PFAM.367.539--1||RS_GCF_001693515.2_protein.faa_NZ_CP042968.1_1679@PF00015_full_PFAM.366.539--3||RS_GCF_018596315.1_protein.faa_NZ_JAHEAG010000001.1_790@PF00015_full_PFAM.367.537--25:scovhsp_avg=77.45357142857142:scovhsp_max=94.7:scovhsp_min=51.8:scovhsp_std=15.309236241096885:scovhsp_sum=4337.4:send_avg=139.46428571428572:send_max=165.0:send_min=89.0:send_std=26.61780968088457:send_sum=7810.0:sstart_avg=8.642857142857142:sstart_max=45.0:sstart_min=1.0:sstart_std=11.497712928987339:sstart_sum=484.0])0:5e-09[&&NHX:Sample_counter=rhizpot1--55||rhizpot2--6||rhizpot3--46||rhiztom1--1||rhiztom2--2||rhiztom3--2:Type_counter=GTDB--10||capture--112:besthit_avg=92.16140350877193:besthit_max=100.0:besthit_min=70.7:besthit_std=7.549639404491092:besthit_sum=5253.2:bitscore_avg=187.5438596491228:bitscore_max=251.0:bitscore_min=121.0:bitscore_std=27.79457178211923:bitscore_sum=10690.0:capture_class_counter=c__Actinomycetia--4||c__Alphaproteobacteria--59||c__Clostridia--2||c__Desulfobacteria--3||c__Desulfobulbia--1||c__Desulfuromonadia--2||c__Gammaproteobacteria--36||c__Koll11--1||c__Magnetococcia--1||c__Planctomycetia--3:capture_domain_counter=d__Bacteria--112:capture_family_counter=f__1-14-0-20-42-13--1||f__Beijerinckiaceae--5||f__Burkholderiaceae--21||f__CAIOGM01--2||f__Chromatiaceae--12||f__Desulfocapsaceae--1||f__Desulfolunaceae--3||f__Dongiaceae--1||f__Gemmataceae--3||f__JADGAP01--1||f__Kiloniellaceae--2||f__Lachnospiraceae--2||f__Methylopilaceae--2||f__Micromonosporaceae--3||f__Pseudomonadaceae--3||f__Rhizobiaceae--1||f__Sphingomonadaceae--3||f__Sporichthyaceae--1||f__Xanthobacteraceae--45:capture_genus_counter=g__1-14-0-20-42-13--1||g__14-2--2||g__Actinoplanes--3||g__Bosea--1||g__Bradyrhizobium--44||g__CAIOGM01--2||g__Denitrobaculum--1||g__Desulfoluna--3||g__Desulforhopalus--1||g__Hansschlegelia--2||g__JADGAP01--1||g__Massilia--21||g__Methylobacterium--4||g__Pelagibius--1||g__Pseudolabrys--1||g__Pseudomonas_E--2||g__Pseudomonas_H--1||g__Qipengyuania--1||g__Rhizobium--1||g__SYSU-D60009--1||g__Sphingomicrobium--1||g__Sphingomonas--1||g__Sporichthya--1||g__Thiorhodovibrio--12||g__UBA6894--3:capture_order_counter=o__1-14-0-20-42-13--1||o__Burkholderiales--21||o__Chromatiales--12||o__Desulfobacterales--3||o__Desulfobulbales--1||o__Dongiales--1||o__Gemmatales--3||o__Geobacterales--2||o__Kiloniellales--2||o__Lachnospirales--2||o__Magnetococcales--1||o__Mycobacteriales--3||o__Pseudomonadales--3||o__Rhizobiales--53||o__Sphingomonadales--3||o__Sporichthyales--1:capture_phylum_counter=p__Actinobacteriota--4||p__Desulfobacterota--6||p__Firmicutes_A--2||p__Omnitrophota--1||p__Planctomycetota--3||p__Proteobacteria--96:capture_species_counter=s__1-14-0-20-42-13 sp002796125--1||s__14-2 sp910585625--2||s__Actinoplanes xinjiangensis--3||s__Bosea sp013823325--1||s__Bradyrhizobium algeriense--1||s__Bradyrhizobium sp000239795--1||s__Bradyrhizobium sp000938255--2||s__Bradyrhizobium sp018596315--37||s__Bradyrhizobium tropiciagri_A--1||s__Bradyrhizobium valentinum--2||s__CAIOGM01 sp903902345--2||s__Denitrobaculum tricleocarpae--1||s__Desulfoluna spongiiphila--3||s__Desulforhopalus sp018821785--1||s__Hansschlegelia sp902168115--2||s__JADGAP01 sp015231965--1||s__Massilia aurea_A--21||s__Methylobacterium oxalidis--1||s__Methylobacterium sp006151805--1||s__Methylobacterium sp900112625--1||s__Methylobacterium terrae--1||s__Pelagibius litoralis--1||s__Pseudolabrys sp003133345--1||s__Pseudomonas_E fuscovaginae_A--2||s__Pseudomonas_H flexibilis--1||s__Qipengyuania sp001635685--1||s__Rhizobium lusitanum_B--1||s__SYSU-D60009 sp016794075--1||s__Sphingomicrobium sp009720245--1||s__Sphingomonas sp014193845--1||s__Sporichthya polymorpha--1||s__Thiorhodovibrio sp000228725--12||s__UBA6894 sp903912515--3:evalue_avg=7.561403511274947e-37:evalue_max=4.31e-35:evalue_min=3.76e-86:evalue_std=5.708734458916594e-36:evalue_sum=4.3100000014267195e-35:gapopen_avg=0.10526315789473684:gapopen_max=2.0:gapopen_min=0.0:gapopen_std=0.4090149545954363:gapopen_sum=6.0:gtdb_class_counter=c__Alphaproteobacteria--10:gtdb_domain_counter=d__Bacteria--10:gtdb_family_counter=f__UBA2562--1||f__Xanthobacteraceae--9:gtdb_genus_counter=g__Bradyrhizobium--9||g__UBA2562--1:gtdb_order_counter=o__Rhizobiales--9||o__UBA2562--1:gtdb_phylum_counter=p__Proteobacteria--10:gtdb_species_counter=s__Bradyrhizobium algeriense--1||s__Bradyrhizobium australiense--1||s__Bradyrhizobium jicamae--1||s__Bradyrhizobium lablabi--1||s__Bradyrhizobium paxllaeri--1||s__Bradyrhizobium sp009930815--1||s__Bradyrhizobium sp018130385--1||s__Bradyrhizobium sp018596315--1||s__Bradyrhizobium valentinum--1||s__UBA2562 sp002340345--1:heptad_counter=MCP-38H--122:lbd_counter=4HB_MCP_1--1:lca_tree=g__Bradyrhizobium:length_avg=131.66666666666666:length_max=161.0:length_min=88.0:length_std=25.811357780562233:length_sum=7505.0:mismatch_avg=10.508771929824562:mismatch_max=44.0:mismatch_min=0.0:mismatch_std=10.562945353278169:mismatch_sum=599.0:name=N953577:qcovhsp_avg=98.11052631578947:qcovhsp_max=100.0:qcovhsp_min=95.2:qcovhsp_std=1.5453483438239408:qcovhsp_sum=5592.3:qend_avg=133.96491228070175:qend_max=168.0:qend_min=88.0:qend_std=26.968874196721604:qend_sum=7636.0:qstart_avg=3.543859649122807:qstart_max=9.0:qstart_min=1.0:qstart_std=2.315091601385789:qstart_sum=202.0:ref_name_counter=RS_GCF_000383415.1_protein.faa_NZ_KB911258.1_432@PF00015_full_PFAM.381.553--1||RS_GCF_001440395.1_protein.faa_NZ_LLXZ01000114.1_25@PF00015_full_PFAM.369.539--13||RS_GCF_001440405.1_protein.faa_NZ_LLXX01000034.1_26@PF00015_full_PFAM.366.536--13||RS_GCF_001440475.1_protein.faa_NZ_LLYB01000043.1_51@PF00015_full_PFAM.367.539--1||RS_GCF_001693515.2_protein.faa_NZ_CP042968.1_1679@PF00015_full_PFAM.366.539--4||RS_GCF_018596315.1_protein.faa_NZ_JAHEAG010000001.1_790@PF00015_full_PFAM.367.537--25:scovhsp_avg=77.28070175438596:scovhsp_max=94.7:scovhsp_min=51.8:scovhsp_std=15.227963453046447:scovhsp_sum=4405.0:send_avg=139.0701754385965:send_max=165.0:send_min=89.0:send_std=26.54636082748363:send_sum=7927.0:sstart_avg=8.508771929824562:sstart_max=45.0:sstart_min=1.0:sstart_std=11.439472401385265:sstart_sum=485.0])0.882:0.0105009[&&NHX:Sample_counter=rhizpot1--55||rhizpot2--6||rhizpot3--47||rhiztom1--1||rhiztom2--2||rhiztom3--2:Type_counter=GTDB--10||capture--113:besthit_avg=92.16140350877193:besthit_max=100.0:besthit_min=70.7:besthit_std=7.549639404491092:besthit_sum=5253.2:bitscore_avg=187.5438596491228:bitscore_max=251.0:bitscore_min=121.0:bitscore_std=27.794571782119228:bitscore_sum=10690.0:capture_class_counter=c__Actinomycetia--4||c__Alphaproteobacteria--60||c__Clostridia--2||c__Desulfobacteria--3||c__Desulfobulbia--1||c__Desulfuromonadia--2||c__Gammaproteobacteria--36||c__Koll11--1||c__Magnetococcia--1||c__Planctomycetia--3:capture_domain_counter=d__Bacteria--113:capture_family_counter=f__1-14-0-20-42-13--1||f__Beijerinckiaceae--5||f__Burkholderiaceae--21||f__CAIOGM01--2||f__Chromatiaceae--12||f__Desulfocapsaceae--1||f__Desulfolunaceae--3||f__Dongiaceae--1||f__Gemmataceae--3||f__JADGAP01--1||f__Kiloniellaceae--2||f__Lachnospiraceae--2||f__Methylopilaceae--2||f__Micromonosporaceae--3||f__Pseudomonadaceae--3||f__Rhizobiaceae--1||f__Sphingomonadaceae--3||f__Sporichthyaceae--1||f__Xanthobacteraceae--46:capture_genus_counter=g__1-14-0-20-42-13--1||g__14-2--2||g__Actinoplanes--3||g__Bosea--1||g__Bradyrhizobium--45||g__CAIOGM01--2||g__Denitrobaculum--1||g__Desulfoluna--3||g__Desulforhopalus--1||g__Hansschlegelia--2||g__JADGAP01--1||g__Massilia--21||g__Methylobacterium--4||g__Pelagibius--1||g__Pseudolabrys--1||g__Pseudomonas_E--2||g__Pseudomonas_H--1||g__Qipengyuania--1||g__Rhizobium--1||g__SYSU-D60009--1||g__Sphingomicrobium--1||g__Sphingomonas--1||g__Sporichthya--1||g__Thiorhodovibrio--12||g__UBA6894--3:capture_order_counter=o__1-14-0-20-42-13--1||o__Burkholderiales--21||o__Chromatiales--12||o__Desulfobacterales--3||o__Desulfobulbales--1||o__Dongiales--1||o__Gemmatales--3||o__Geobacterales--2||o__Kiloniellales--2||o__Lachnospirales--2||o__Magnetococcales--1||o__Mycobacteriales--3||o__Pseudomonadales--3||o__Rhizobiales--54||o__Sphingomonadales--3||o__Sporichthyales--1:capture_phylum_counter=p__Actinobacteriota--4||p__Desulfobacterota--6||p__Firmicutes_A--2||p__Omnitrophota--1||p__Planctomycetota--3||p__Proteobacteria--97:capture_species_counter=s__1-14-0-20-42-13 sp002796125--1||s__14-2 sp910585625--2||s__Actinoplanes xinjiangensis--3||s__Bosea sp013823325--1||s__Bradyrhizobium algeriense--1||s__Bradyrhizobium sp000239795--1||s__Bradyrhizobium sp000938255--2||s__Bradyrhizobium sp018596315--38||s__Bradyrhizobium tropiciagri_A--1||s__Bradyrhizobium valentinum--2||s__CAIOGM01 sp903902345--2||s__Denitrobaculum tricleocarpae--1||s__Desulfoluna spongiiphila--3||s__Desulforhopalus sp018821785--1||s__Hansschlegelia sp902168115--2||s__JADGAP01 sp015231965--1||s__Massilia aurea_A--21||s__Methylobacterium oxalidis--1||s__Methylobacterium sp006151805--1||s__Methylobacterium sp900112625--1||s__Methylobacterium terrae--1||s__Pelagibius litoralis--1||s__Pseudolabrys sp003133345--1||s__Pseudomonas_E fuscovaginae_A--2||s__Pseudomonas_H flexibilis--1||s__Qipengyuania sp001635685--1||s__Rhizobium lusitanum_B--1||s__SYSU-D60009 sp016794075--1||s__Sphingomicrobium sp009720245--1||s__Sphingomonas sp014193845--1||s__Sporichthya polymorpha--1||s__Thiorhodovibrio sp000228725--12||s__UBA6894 sp903912515--3:evalue_avg=7.561403511274947e-37:evalue_max=4.31e-35:evalue_min=3.76e-86:evalue_std=5.708734458916594e-36:evalue_sum=4.3100000014267195e-35:gapopen_avg=0.10526315789473684:gapopen_max=2.0:gapopen_min=0.0:gapopen_std=0.4090149545954363:gapopen_sum=6.0:gtdb_class_counter=c__Alphaproteobacteria--10:gtdb_domain_counter=d__Bacteria--10:gtdb_family_counter=f__UBA2562--1||f__Xanthobacteraceae--9:gtdb_genus_counter=g__Bradyrhizobium--9||g__UBA2562--1:gtdb_order_counter=o__Rhizobiales--9||o__UBA2562--1:gtdb_phylum_counter=p__Proteobacteria--10:gtdb_species_counter=s__Bradyrhizobium algeriense--1||s__Bradyrhizobium australiense--1||s__Bradyrhizobium jicamae--1||s__Bradyrhizobium lablabi--1||s__Bradyrhizobium paxllaeri--1||s__Bradyrhizobium sp009930815--1||s__Bradyrhizobium sp018130385--1||s__Bradyrhizobium sp018596315--1||s__Bradyrhizobium valentinum--1||s__UBA2562 sp002340345--1:heptad_counter=MCP-38H--123:lbd_counter=4HB_MCP_1--1:lca_tree=g__Bradyrhizobium:length_avg=131.66666666666666:length_max=161.0:length_min=88.0:length_std=25.811357780562233:length_sum=7505.0:mismatch_avg=10.508771929824562:mismatch_max=44.0:mismatch_min=0.0:mismatch_std=10.562945353278169:mismatch_sum=599.0:name=N953578:qcovhsp_avg=98.11052631578947:qcovhsp_max=100.0:qcovhsp_min=95.2:qcovhsp_std=1.5453483438239408:qcovhsp_sum=5592.3:qend_avg=133.96491228070175:qend_max=168.0:qend_min=88.0:qend_std=26.968874196721607:qend_sum=7636.0:qstart_avg=3.543859649122807:qstart_max=9.0:qstart_min=1.0:qstart_std=2.3150916013857894:qstart_sum=202.0:ref_name_counter=RS_GCF_000383415.1_protein.faa_NZ_KB911258.1_432@PF00015_full_PFAM.381.553--1||RS_GCF_001440395.1_protein.faa_NZ_LLXZ01000114.1_25@PF00015_full_PFAM.369.539--13||RS_GCF_001440405.1_protein.faa_NZ_LLXX01000034.1_26@PF00015_full_PFAM.366.536--13||RS_GCF_001440475.1_protein.faa_NZ_LLYB01000043.1_51@PF00015_full_PFAM.367.539--1||RS_GCF_001693515.2_protein.faa_NZ_CP042968.1_1679@PF00015_full_PFAM.366.539--4||RS_GCF_018596315.1_protein.faa_NZ_JAHEAG010000001.1_790@PF00015_full_PFAM.367.537--25:scovhsp_avg=77.28070175438596:scovhsp_max=94.7:scovhsp_min=51.8:scovhsp_std=15.227963453046447:scovhsp_sum=4405.0:send_avg=139.0701754385965:send_max=165.0:send_min=89.0:send_std=26.54636082748363:send_sum=7927.0:sstart_avg=8.508771929824562:sstart_max=45.0:sstart_min=1.0:sstart_std=11.439472401385263:sstart_sum=485.0],dc04192d-7a37-43b5-a7f5-7478770ad28c_2@MCPsignal.609.716:0.0349269[&&NHX:Sample=rhiztom3:Type=capture:besthit=90.7:bitscore=175.0:capture_class=c__Holophagae:capture_domain=d__Bacteria:capture_family=f__Holophagaceae:capture_genus=g__Geothrix:capture_order=o__Holophagales:capture_phylum=p__Acidobacteriota:capture_species=s__Geothrix sp903873655:evalue=5.64e-57:gapopen=0.0:heptad=MCP-38H:length=107.0:mismatch=10.0:qcovhsp=100.0:qend=107.0:qstart=1.0:ref_name=RS_GCF_001440475.1_protein.faa_NZ_LLYB01000043.1_51@PF00015_full_PFAM.367.539:scovhsp=62.2:send=112.0:sstart=6.0])0.849:0.0126441[&&NHX:Sample_counter=rhizpot1--55||rhizpot2--6||rhizpot3--47||rhiztom1--1||rhiztom2--2||rhiztom3--3:Type_counter=GTDB--10||capture--114:besthit_avg=92.13620689655171:besthit_max=100.0:besthit_min=70.7:besthit_std=7.485581421613202:besthit_sum=5343.9:bitscore_avg=187.32758620689654:bitscore_max=251.0:bitscore_min=121.0:bitscore_std=27.59887356653457:bitscore_sum=10865.0:capture_class_counter=c__Actinomycetia--4||c__Alphaproteobacteria--60||c__Clostridia--2||c__Desulfobacteria--3||c__Desulfobulbia--1||c__Desulfuromonadia--2||c__Gammaproteobacteria--36||c__Holophagae--1||c__Koll11--1||c__Magnetococcia--1||c__Planctomycetia--3:capture_domain_counter=d__Bacteria--114:capture_family_counter=f__1-14-0-20-42-13--1||f__Beijerinckiaceae--5||f__Burkholderiaceae--21||f__CAIOGM01--2||f__Chromatiaceae--12||f__Desulfocapsaceae--1||f__Desulfolunaceae--3||f__Dongiaceae--1||f__Gemmataceae--3||f__Holophagaceae--1||f__JADGAP01--1||f__Kiloniellaceae--2||f__Lachnospiraceae--2||f__Methylopilaceae--2||f__Micromonosporaceae--3||f__Pseudomonadaceae--3||f__Rhizobiaceae--1||f__Sphingomonadaceae--3||f__Sporichthyaceae--1||f__Xanthobacteraceae--46:capture_genus_counter=g__1-14-0-20-42-13--1||g__14-2--2||g__Actinoplanes--3||g__Bosea--1||g__Bradyrhizobium--45||g__CAIOGM01--2||g__Denitrobaculum--1||g__Desulfoluna--3||g__Desulforhopalus--1||g__Geothrix--1||g__Hansschlegelia--2||g__JADGAP01--1||g__Massilia--21||g__Methylobacterium--4||g__Pelagibius--1||g__Pseudolabrys--1||g__Pseudomonas_E--2||g__Pseudomonas_H--1||g__Qipengyuania--1||g__Rhizobium--1||g__SYSU-D60009--1||g__Sphingomicrobium--1||g__Sphingomonas--1||g__Sporichthya--1||g__Thiorhodovibrio--12||g__UBA6894--3:capture_order_counter=o__1-14-0-20-42-13--1||o__Burkholderiales--21||o__Chromatiales--12||o__Desulfobacterales--3||o__Desulfobulbales--1||o__Dongiales--1||o__Gemmatales--3||o__Geobacterales--2||o__Holophagales--1||o__Kiloniellales--2||o__Lachnospirales--2||o__Magnetococcales--1||o__Mycobacteriales--3||o__Pseudomonadales--3||o__Rhizobiales--54||o__Sphingomonadales--3||o__Sporichthyales--1:capture_phylum_counter=p__Acidobacteriota--1||p__Actinobacteriota--4||p__Desulfobacterota--6||p__Firmicutes_A--2||p__Omnitrophota--1||p__Planctomycetota--3||p__Proteobacteria--97:capture_species_counter=s__1-14-0-20-42-13 sp002796125--1||s__14-2 sp910585625--2||s__Actinoplanes xinjiangensis--3||s__Bosea sp013823325--1||s__Bradyrhizobium algeriense--1||s__Bradyrhizobium sp000239795--1||s__Bradyrhizobium sp000938255--2||s__Bradyrhizobium sp018596315--38||s__Bradyrhizobium tropiciagri_A--1||s__Bradyrhizobium valentinum--2||s__CAIOGM01 sp903902345--2||s__Denitrobaculum tricleocarpae--1||s__Desulfoluna spongiiphila--3||s__Desulforhopalus sp018821785--1||s__Geothrix sp903873655--1||s__Hansschlegelia sp902168115--2||s__JADGAP01 sp015231965--1||s__Massilia aurea_A--21||s__Methylobacterium oxalidis--1||s__Methylobacterium sp006151805--1||s__Methylobacterium sp900112625--1||s__Methylobacterium terrae--1||s__Pelagibius litoralis--1||s__Pseudolabrys sp003133345--1||s__Pseudomonas_E fuscovaginae_A--2||s__Pseudomonas_H flexibilis--1||s__Qipengyuania sp001635685--1||s__Rhizobium lusitanum_B--1||s__SYSU-D60009 sp016794075--1||s__Sphingomicrobium sp009720245--1||s__Sphingomonas sp014193845--1||s__Sporichthya polymorpha--1||s__Thiorhodovibrio sp000228725--12||s__UBA6894 sp903912515--3:evalue_avg=7.431034485218482e-37:evalue_max=4.31e-35:evalue_min=3.76e-86:evalue_std=5.6593072562211765e-36:evalue_sum=4.3100000014267195e-35:gapopen_avg=0.10344827586206896:gapopen_max=2.0:gapopen_min=0.0:gapopen_std=0.40564677281499584:gapopen_sum=6.0:gtdb_class_counter=c__Alphaproteobacteria--10:gtdb_domain_counter=d__Bacteria--10:gtdb_family_counter=f__UBA2562--1||f__Xanthobacteraceae--9:gtdb_genus_counter=g__Bradyrhizobium--9||g__UBA2562--1:gtdb_order_counter=o__Rhizobiales--9||o__UBA2562--1:gtdb_phylum_counter=p__Proteobacteria--10:gtdb_species_counter=s__Bradyrhizobium algeriense--1||s__Bradyrhizobium australiense--1||s__Bradyrhizobium jicamae--1||s__Bradyrhizobium lablabi--1||s__Bradyrhizobium paxllaeri--1||s__Bradyrhizobium sp009930815--1||s__Bradyrhizobium sp018130385--1||s__Bradyrhizobium sp018596315--1||s__Bradyrhizobium valentinum--1||s__UBA2562 sp002340345--1:heptad_counter=MCP-38H--124:lbd_counter=4HB_MCP_1--1:lca_tree=g__Bradyrhizobium:length_avg=131.24137931034483:length_max=161.0:length_min=88.0:length_std=25.788145205730583:length_sum=7612.0:mismatch_avg=10.5:mismatch_max=44.0:mismatch_min=0.0:mismatch_std=10.470091070164761:mismatch_sum=609.0:name=N953580:qcovhsp_avg=98.14310344827587:qcovhsp_max=100.0:qcovhsp_min=95.2:qcovhsp_std=1.5516954020327745:qcovhsp_sum=5692.3:qend_avg=133.5:qend_max=168.0:qend_min=88.0:qend_std=26.964726796837198:qend_sum=7743.0:qstart_avg=3.5:qstart_max=9.0:qstart_min=1.0:qstart_std=2.318877526402837:qstart_sum=203.0:ref_name_counter=RS_GCF_000383415.1_protein.faa_NZ_KB911258.1_432@PF00015_full_PFAM.381.553--1||RS_GCF_001440395.1_protein.faa_NZ_LLXZ01000114.1_25@PF00015_full_PFAM.369.539--13||RS_GCF_001440405.1_protein.faa_NZ_LLXX01000034.1_26@PF00015_full_PFAM.366.536--13||RS_GCF_001440475.1_protein.faa_NZ_LLYB01000043.1_51@PF00015_full_PFAM.367.539--2||RS_GCF_001693515.2_protein.faa_NZ_CP042968.1_1679@PF00015_full_PFAM.366.539--4||RS_GCF_018596315.1_protein.faa_NZ_JAHEAG010000001.1_790@PF00015_full_PFAM.367.537--25:scovhsp_avg=77.02068965517243:scovhsp_max=94.7:scovhsp_min=51.8:scovhsp_std=15.223132888949893:scovhsp_sum=4467.200000000001:send_avg=138.60344827586206:send_max=165.0:send_min=89.0:send_std=26.55146584989197:send_sum=8039.0:sstart_avg=8.46551724137931:sstart_max=45.0:sstart_min=1.0:sstart_std=11.34346634301597:sstart_sum=491.0])0.941:0.0346505[&&NHX:Sample_counter=rhizpot1--77||rhizpot2--7||rhizpot3--64||rhiztom1--1||rhiztom2--2||rhiztom3--3:Type_counter=GTDB--10||capture--154:besthit_avg=86.51558441558443:besthit_max=100.0:besthit_min=51.3:besthit_std=12.913834533217967:besthit_sum=6661.700000000001:bitscore_avg=173.7792207792208:bitscore_max=251.0:bitscore_min=117.0:bitscore_std=34.580045727886485:bitscore_sum=13381.0:capture_class_counter=c__Actinomycetia--6||c__Alphaproteobacteria--83||c__Clostridia--2||c__Desulfobacteria--3||c__Desulfobulbia--1||c__Desulfuromonadia--2||c__Gammaproteobacteria--46||c__Holophagae--6||c__Koll11--1||c__Magnetococcia--1||c__Planctomycetia--3:capture_domain_counter=d__Bacteria--154:capture_family_counter=f__1-14-0-20-42-13--1||f__Beijerinckiaceae--7||f__Burkholderiaceae--25||f__CAIOGM01--2||f__Cellulomonadaceae--1||f__Chromatiaceae--12||f__Dermatophilaceae--1||f__Desulfocapsaceae--1||f__Desulfolunaceae--3||f__Dongiaceae--1||f__Gemmataceae--3||f__Holophagaceae--6||f__JADGAP01--1||f__Kiloniellaceae--2||f__Lachnospiraceae--2||f__Methylopilaceae--2||f__Micromonosporaceae--3||f__Pseudomonadaceae--9||f__Rhizobiaceae--2||f__Rhodobacteraceae--2||f__Sphingomonadaceae--3||f__Sporichthyaceae--1||f__Xanthobacteraceae--64:capture_genus_counter=g__1-14-0-20-42-13--1||g__14-2--2||g__Actinoplanes--3||g__Allorhizobium--1||g__Bordetella_C--4||g__Bosea--1||g__Bradyrhizobium--62||g__CAIOGM01--2||g__Cellulomonas--1||g__Denitrobaculum--1||g__Desulfoluna--3||g__Desulforhopalus--1||g__Geothrix--2||g__Hansschlegelia--2||g__Holophaga--4||g__JADGAP01--1||g__JADJTI01--1||g__Massilia--21||g__Methylobacterium--6||g__Pelagibius--1||g__Pseudolabrys--2||g__Pseudomonas_E--8||g__Pseudomonas_H--1||g__Qipengyuania--1||g__Rhizobium--1||g__Roseicyclus--1||g__SYSU-D60009--1||g__Sphingomicrobium--1||g__Sphingomonas--1||g__Sporichthya--1||g__Thiorhodovibrio--12||g__UBA6894--3||g__Yoonia--1:capture_order_counter=o__1-14-0-20-42-13--1||o__Actinomycetales--2||o__Burkholderiales--25||o__Chromatiales--12||o__Desulfobacterales--3||o__Desulfobulbales--1||o__Dongiales--1||o__Gemmatales--3||o__Geobacterales--2||o__Holophagales--6||o__Kiloniellales--2||o__Lachnospirales--2||o__Magnetococcales--1||o__Mycobacteriales--3||o__Pseudomonadales--9||o__Rhizobiales--75||o__Rhodobacterales--2||o__Sphingomonadales--3||o__Sporichthyales--1:capture_phylum_counter=p__Acidobacteriota--6||p__Actinobacteriota--6||p__Desulfobacterota--6||p__Firmicutes_A--2||p__Omnitrophota--1||p__Planctomycetota--3||p__Proteobacteria--130:capture_species_counter=s__1-14-0-20-42-13 sp002796125--1||s__14-2 sp910585625--2||s__Actinoplanes xinjiangensis--3||s__Allorhizobium wuzhouense--1||s__Bordetella_C bronchialis--3||s__Bordetella_C sp002209485--1||s__Bosea sp013823325--1||s__Bradyrhizobium algeriense--1||s__Bradyrhizobium sp000239795--1||s__Bradyrhizobium sp000938255--2||s__Bradyrhizobium sp018596315--55||s__Bradyrhizobium tropiciagri_A--1||s__Bradyrhizobium valentinum--2||s__CAIOGM01 sp903902345--2||s__Cellulomonas sp014763765--1||s__Denitrobaculum tricleocarpae--1||s__Desulfoluna spongiiphila--3||s__Desulforhopalus sp018821785--1||s__Geothrix sp903840385--1||s__Geothrix sp903873655--1||s__Hansschlegelia sp902168115--2||s__Holophaga foetida--4||s__JADGAP01 sp015231965--1||s__JADJTI01 sp016711265--1||s__Massilia aurea_A--21||s__Methylobacterium oxalidis--1||s__Methylobacterium sp001424705--1||s__Methylobacterium sp006151805--1||s__Methylobacterium sp008040045--1||s__Methylobacterium sp900112625--1||s__Methylobacterium terrae--1||s__Pelagibius litoralis--1||s__Pseudolabrys sp003133345--2||s__Pseudomonas_E fuscovaginae_A--2||s__Pseudomonas_E sp000761545--6||s__Pseudomonas_H flexibilis--1||s__Qipengyuania sp001635685--1||s__Rhizobium lusitanum_B--1||s__Roseicyclus sp001650845--1||s__SYSU-D60009 sp016794075--1||s__Sphingomicrobium sp009720245--1||s__Sphingomonas sp014193845--1||s__Sporichthya polymorpha--1||s__Thiorhodovibrio sp000228725--12||s__UBA6894 sp903912515--3||s__Yoonia litorea--1:evalue_avg=5.280554415762945e-35:evalue_max=2.51e-33:evalue_min=3.76e-86:evalue_std=3.153829762015143e-34:evalue_sum=4.066026900137468e-33:gapopen_avg=0.09090909090909091:gapopen_max=2.0:gapopen_min=0.0:gapopen_std=0.3692744729379982:gapopen_sum=7.0:gtdb_class_counter=c__Alphaproteobacteria--10:gtdb_domain_counter=d__Bacteria--10:gtdb_family_counter=f__UBA2562--1||f__Xanthobacteraceae--9:gtdb_genus_counter=g__Bradyrhizobium--9||g__UBA2562--1:gtdb_order_counter=o__Rhizobiales--9||o__UBA2562--1:gtdb_phylum_counter=p__Proteobacteria--10:gtdb_species_counter=s__Bradyrhizobium algeriense--1||s__Bradyrhizobium australiense--1||s__Bradyrhizobium jicamae--1||s__Bradyrhizobium lablabi--1||s__Bradyrhizobium paxllaeri--1||s__Bradyrhizobium sp009930815--1||s__Bradyrhizobium sp018130385--1||s__Bradyrhizobium sp018596315--1||s__Bradyrhizobium valentinum--1||s__UBA2562 sp002340345--1:heptad_counter=MCP-38H--164:lbd_counter=4HB_MCP_1--1:lca_tree=g__Bradyrhizobium:length_avg=135.85714285714286:length_max=162.0:length_min=88.0:length_std=25.471715110622053:length_sum=10461.0:mismatch_avg=19.649350649350648:mismatch_max=76.0:mismatch_min=0.0:mismatch_std=20.687376161986624:mismatch_sum=1513.0:name=N953581:qcovhsp_avg=98.07532467532468:qcovhsp_max=100.0:qcovhsp_min=95.2:qcovhsp_std=1.7045724764319743:qcovhsp_sum=7551.8:qend_avg=138.4025974025974:qend_max=170.0:qend_min=88.0:qend_std=26.928394200497017:qend_sum=10657.0:qstart_avg=3.7532467532467533:qstart_max=9.0:qstart_min=1.0:qstart_std=2.705529640510359:qstart_sum=289.0:ref_name_counter=RS_GCF_000383415.1_protein.faa_NZ_KB911258.1_432@PF00015_full_PFAM.381.553--1||RS_GCF_001440395.1_protein.faa_NZ_LLXZ01000114.1_25@PF00015_full_PFAM.369.539--13||RS_GCF_001440405.1_protein.faa_NZ_LLXX01000034.1_26@PF00015_full_PFAM.366.536--13||RS_GCF_001440475.1_protein.faa_NZ_LLYB01000043.1_51@PF00015_full_PFAM.367.539--5||RS_GCF_001693515.2_protein.faa_NZ_CP042968.1_1679@PF00015_full_PFAM.366.539--14||RS_GCF_009930815.1_protein.faa_NZ_CP022222.1_3964@PF00015_full_PFAM.369.539--2||RS_GCF_018596315.1_protein.faa_NZ_JAHEAG010000001.1_790@PF00015_full_PFAM.367.537--29:scovhsp_avg=79.53116883116884:scovhsp_max=94.7:scovhsp_min=51.8:scovhsp_std=14.865832068523511:scovhsp_sum=6123.900000000001:send_avg=143.2077922077922:send_max=165.0:send_min=89.0:send_std=25.172216128071828:send_sum=11027.0:sstart_avg=8.428571428571429:sstart_max=45.0:sstart_min=1.0:sstart_std=11.748940121771087:sstart_sum=649.0])0.653:0.00858488[&&NHX:Sample_counter=rhizpot1--79||rhizpot2--7||rhizpot3--72||rhiztom1--1||rhiztom2--2||rhiztom3--3:Type_counter=GTDB--10||capture--164:besthit_avg=87.04567901234567:besthit_max=100.0:besthit_min=51.3:besthit_std=12.8049897440677:besthit_sum=7050.7:bitscore_avg=172.82716049382717:bitscore_max=251.0:bitscore_min=117.0:bitscore_std=34.08657731551262:bitscore_sum=13999.0:capture_class_counter=c__Actinomycetia--6||c__Alphaproteobacteria--86||c__Anaerolineae--1||c__Clostridia--2||c__Desulfobacteria--3||c__Desulfobulbia--1||c__Desulfuromonadia--3||c__Gammaproteobacteria--50||c__Holophagae--6||c__Koll11--1||c__Magnetococcia--1||c__Myxococcia--1||c__Planctomycetia--3:capture_domain_counter=d__Bacteria--164:capture_family_counter=f__1-14-0-20-42-13--1||f__Aeromonadaceae--1||f__Beijerinckiaceae--7||f__Burkholderiaceae--25||f__CAIOGM01--3||f__Cellulomonadaceae--1||f__Chromatiaceae--12||f__Dermatophilaceae--1||f__Desulfocapsaceae--1||f__Desulfolunaceae--3||f__Dongiaceae--1||f__EnvOPS12--1||f__Gemmataceae--3||f__Holophagaceae--6||f__JADGAP01--1||f__Kiloniellaceae--2||f__Lachnospiraceae--2||f__Methylopilaceae--2||f__Micromonosporaceae--3||f__Myxococcaceae--1||f__Pseudomonadaceae--10||f__Rhizobiaceae--3||f__Rhodobacteraceae--2||f__Rhodocyclaceae--2||f__Sphingomonadaceae--4||f__Sporichthyaceae--1||f__Xanthobacteraceae--65:capture_genus_counter=g__1-14-0-20-42-13--1||g__14-2--2||g__Actinoplanes--3||g__Aeromonas--1||g__Allorhizobium--1||g__Azonexus--2||g__Bordetella_C--4||g__Bosea--1||g__Bradyrhizobium--63||g__CAIOGM01--3||g__Cellulomonas--1||g__Denitrobaculum--1||g__Desulfoluna--3||g__Desulforhopalus--1||g__Geothrix--2||g__Hansschlegelia--2||g__Holophaga--4||g__JADGAP01--1||g__JADJTI01--1||g__Massilia--21||g__Methylobacterium--6||g__Myxococcus--1||g__OLB14--1||g__Parasphingopyxis--1||g__Pelagibius--1||g__Pseudolabrys--2||g__Pseudomonas_E--9||g__Pseudomonas_H--1||g__Qipengyuania--1||g__Rhizobium--2||g__Roseicyclus--1||g__SYSU-D60009--1||g__Sphingomicrobium--1||g__Sphingomonas--1||g__Sporichthya--1||g__Thiorhodovibrio--12||g__UBA6894--3||g__Yoonia--1:capture_order_counter=o__1-14-0-20-42-13--1||o__Actinomycetales--2||o__Anaerolineales--1||o__Burkholderiales--27||o__Chromatiales--12||o__Desulfobacterales--3||o__Desulfobulbales--1||o__Dongiales--1||o__Enterobacterales--1||o__Gemmatales--3||o__Geobacterales--3||o__Holophagales--6||o__Kiloniellales--2||o__Lachnospirales--2||o__Magnetococcales--1||o__Mycobacteriales--3||o__Myxococcales--1||o__Pseudomonadales--10||o__Rhizobiales--77||o__Rhodobacterales--2||o__Sphingomonadales--4||o__Sporichthyales--1:capture_phylum_counter=p__Acidobacteriota--6||p__Actinobacteriota--6||p__Chloroflexota--1||p__Desulfobacterota--7||p__Firmicutes_A--2||p__Myxococcota--1||p__Omnitrophota--1||p__Planctomycetota--3||p__Proteobacteria--137:capture_species_counter=s__1-14-0-20-42-13 sp002796125--1||s__14-2 sp910585625--2||s__Actinoplanes xinjiangensis--3||s__Aeromonas diversa--1||s__Allorhizobium wuzhouense--1||s__Azonexus sp900549295--2||s__Bordetella_C bronchialis--3||s__Bordetella_C sp002209485--1||s__Bosea sp013823325--1||s__Bradyrhizobium algeriense--1||s__Bradyrhizobium embrapense--1||s__Bradyrhizobium sp000239795--1||s__Bradyrhizobium sp000938255--2||s__Bradyrhizobium sp018596315--55||s__Bradyrhizobium tropiciagri_A--1||s__Bradyrhizobium valentinum--2||s__CAIOGM01 sp903902345--3||s__Cellulomonas sp014763765--1||s__Denitrobaculum tricleocarpae--1||s__Desulfoluna spongiiphila--3||s__Desulforhopalus sp018821785--1||s__Geothrix sp903840385--1||s__Geothrix sp903873655--1||s__Hansschlegelia sp902168115--2||s__Holophaga foetida--4||s__JADGAP01 sp015231965--1||s__JADJTI01 sp016711265--1||s__Massilia aurea_A--21||s__Methylobacterium oxalidis--1||s__Methylobacterium sp001424705--1||s__Methylobacterium sp006151805--1||s__Methylobacterium sp008040045--1||s__Methylobacterium sp900112625--1||s__Methylobacterium terrae--1||s__Myxococcus sp013336725--1||s__OLB14 sp016709305--1||s__Parasphingopyxis sp014237875--1||s__Pelagibius litoralis--1||s__Pseudolabrys sp003133345--2||s__Pseudomonas_E floridensis--1||s__Pseudomonas_E fuscovaginae_A--2||s__Pseudomonas_E sp000761545--6||s__Pseudomonas_H flexibilis--1||s__Qipengyuania sp001635685--1||s__Rhizobium lusitanum_B--1||s__Rhizobium lusitanum_D--1||s__Roseicyclus sp001650845--1||s__SYSU-D60009 sp016794075--1||s__Sphingomicrobium sp009720245--1||s__Sphingomonas sp014193845--1||s__Sporichthya polymorpha--1||s__Thiorhodovibrio sp000228725--12||s__UBA6894 sp903912515--3||s__Yoonia litorea--1:evalue_avg=5.019786306848725e-35:evalue_max=2.51e-33:evalue_min=3.76e-86:evalue_std=3.0761280346688193e-34:evalue_sum=4.0660269085474674e-33:gapopen_avg=0.08641975308641975:gapopen_max=2.0:gapopen_min=0.0:gapopen_std=0.3604695155001852:gapopen_sum=7.0:gtdb_class_counter=c__Alphaproteobacteria--10:gtdb_domain_counter=d__Bacteria--10:gtdb_family_counter=f__UBA2562--1||f__Xanthobacteraceae--9:gtdb_genus_counter=g__Bradyrhizobium--9||g__UBA2562--1:gtdb_order_counter=o__Rhizobiales--9||o__UBA2562--1:gtdb_phylum_counter=p__Proteobacteria--10:gtdb_species_counter=s__Bradyrhizobium algeriense--1||s__Bradyrhizobium australiense--1||s__Bradyrhizobium jicamae--1||s__Bradyrhizobium lablabi--1||s__Bradyrhizobium paxllaeri--1||s__Bradyrhizobium sp009930815--1||s__Bradyrhizobium sp018130385--1||s__Bradyrhizobium sp018596315--1||s__Bradyrhizobium valentinum--1||s__UBA2562 sp002340345--1:heptad_counter=MCP-38H--174:lbd_counter=4HB_MCP_1--1:lca_tree=g__Bradyrhizobium:length_avg=133.6172839506173:length_max=162.0:length_min=77.0:length_std=26.78645548651154:length_sum=10823.0:mismatch_avg=18.80246913580247:mismatch_max=76.0:mismatch_min=0.0:mismatch_std=20.508790647601835:mismatch_sum=1523.0:name=N953582:qcovhsp_avg=98.11975308641975:qcovhsp_max=100.0:qcovhsp_min=95.2:qcovhsp_std=1.695244801871283:qcovhsp_sum=7947.7:qend_avg=136.07407407407408:qend_max=170.0:qend_min=77.0:qend_std=28.258971043625145:qend_sum=11022.0:qstart_avg=3.654320987654321:qstart_max=9.0:qstart_min=1.0:qstart_std=2.688682269380116:qstart_sum=296.0:ref_name_counter=GB_GCA_017881085.1_protein.faa_JADGRI010000002.1_35@PF00015_full_PFAM.471.651--1||RS_GCF_000383415.1_protein.faa_NZ_KB911258.1_432@PF00015_full_PFAM.381.553--1||RS_GCF_000426245.1_protein.faa_NZ_AUEZ01000108.1_8@PF00015_full_PFAM.370.537--1||RS_GCF_000426845.1_protein.faa_NZ_AUGD01000007.1_351@PF00015_full_PFAM.370.476--1||RS_GCF_001440395.1_protein.faa_NZ_LLXZ01000114.1_25@PF00015_full_PFAM.369.539--13||RS_GCF_001440405.1_protein.faa_NZ_LLXX01000034.1_26@PF00015_full_PFAM.366.536--13||RS_GCF_001440475.1_protein.faa_NZ_LLYB01000043.1_51@PF00015_full_PFAM.367.539--5||RS_GCF_001693515.2_protein.faa_NZ_CP042968.1_1679@PF00015_full_PFAM.366.539--14||RS_GCF_009930815.1_protein.faa_NZ_CP022222.1_3964@PF00015_full_PFAM.369.539--2||RS_GCF_018596315.1_protein.faa_NZ_JAHEAG010000001.1_790@PF00015_full_PFAM.367.537--29||RS_GCF_900129505.1_protein.faa_NZ_LT670818.1_221@PF00015_full_PFAM.472.649--1:scovhsp_avg=78.51728395061728:scovhsp_max=94.7:scovhsp_min=51.4:scovhsp_std=15.278095350234734:scovhsp_sum=6359.9:send_avg=141.03703703703704:send_max=165.0:send_min=89.0:send_std=26.382970096467744:send_sum=11424.0:sstart_avg=8.493827160493828:sstart_max=45.0:sstart_min=1.0:sstart_std=11.507740282946651:sstart_sum=688.0],((GB_GCA_001897755.1_protein.faa_MKUJ01000014.1_160@PF00015_full_PFAM.509.683:0.0103742[&&NHX:Type=GTDB:gtdb_class=c__Alphaproteobacteria:gtdb_domain=d__Bacteria:gtdb_family=f__Xanthobacteraceae:gtdb_genus=g__Afipia:gtdb_order=o__Rhizobiales:gtdb_phylum=p__Proteobacteria:gtdb_species=s__Afipia sp001897755:heptad=MCP-38H:species=d__Bacteria_p__Proteobacteria_c__Alphaproteobacteria_o__Rhizobiales_f__Xanthobacteraceae_g__Afipia_s__Afipia sp001897755],(GB_GCA_001897755.1_protein.faa_MKUJ01000014.1_159@PF00015_full_PFAM.370.546:0.00862534[&&NHX:Type=GTDB:gtdb_class=c__Alphaproteobacteria:gtdb_domain=d__Bacteria:gtdb_family=f__Xanthobacteraceae:gtdb_genus=g__Afipia:gtdb_order=o__Rhizobiales:gtdb_phylum=p__Proteobacteria:gtdb_species=s__Afipia sp001897755:heptad=MCP-38H:species=d__Bacteria_p__Proteobacteria_c__Alphaproteobacteria_o__Rhizobiales_f__Xanthobacteraceae_g__Afipia_s__Afipia sp001897755],GB_GCA_017305455.1_protein.faa_JAFKKO010000061.1_12@PF00015_full_PFAM.370.546:0.016847[&&NHX:Type=GTDB:gtdb_class=c__Alphaproteobacteria:gtdb_domain=d__Bacteria:gtdb_family=f__Xanthobacteraceae:gtdb_genus=g__Afipia:gtdb_order=o__Rhizobiales:gtdb_phylum=p__Proteobacteria:gtdb_species=s__Afipia sp017305455:heptad=MCP-38H:species=d__Bacteria_p__Proteobacteria_c__Alphaproteobacteria_o__Rhizobiales_f__Xanthobacteraceae_g__Afipia_s__Afipia sp017305455])0.696:0.0161037[&&NHX:Sample_counter=:Type_counter=GTDB--2:capture_class_counter=:capture_domain_counter=:capture_family_counter=:capture_genus_counter=:capture_order_counter=:capture_phylum_counter=:capture_species_counter=:evoltype=D:gtdb_class_counter=c__Alphaproteobacteria--2:gtdb_domain_counter=d__Bacteria--2:gtdb_family_counter=f__Xanthobacteraceae--2:gtdb_genus_counter=g__Afipia--2:gtdb_order_counter=o__Rhizobiales--2:gtdb_phylum_counter=p__Proteobacteria--2:gtdb_species_counter=s__Afipia sp001897755--1||s__Afipia sp017305455--1:heptad_counter=MCP-38H--2:lbd_counter=:lca=d__Bacteria:lca_tree=g__Afipia:name=N953586:ref_name_counter=])0.999:0.0940684[&&NHX:Sample_counter=:Type_counter=GTDB--3:capture_class_counter=:capture_domain_counter=:capture_family_counter=:capture_genus_counter=:capture_order_counter=:capture_phylum_counter=:capture_species_counter=:evoltype=D:gtdb_class_counter=c__Alphaproteobacteria--3:gtdb_domain_counter=d__Bacteria--3:gtdb_family_counter=f__Xanthobacteraceae--3:gtdb_genus_counter=g__Afipia--3:gtdb_order_counter=o__Rhizobiales--3:gtdb_phylum_counter=p__Proteobacteria--3:gtdb_species_counter=s__Afipia sp001897755--2||s__Afipia sp017305455--1:heptad_counter=MCP-38H--3:lbd_counter=:lca=d__Bacteria:lca_tree=g__Afipia:name=N953587:ref_name_counter=],((((RS_GCF_016907215.1_protein.faa_NZ_JAFBBN010000001.1_3340@PF00015_full_PFAM.510.687:0.0112222[&&NHX:Type=GTDB:gtdb_class=c__Alphaproteobacteria:gtdb_domain=d__Bacteria:gtdb_family=f__Xanthobacteraceae:gtdb_genus=g__Bradyrhizobium:gtdb_order=o__Rhizobiales:gtdb_phylum=p__Proteobacteria:gtdb_species=s__Bradyrhizobium canariense:heptad=MCP-38H:species=d__Bacteria_p__Proteobacteria_c__Alphaproteobacteria_o__Rhizobiales_f__Xanthobacteraceae_g__Bradyrhizobium_s__Bradyrhizobium canariense],RS_GCF_018130695.1_protein.faa_NZ_JAFCJX010000007.1_147@PF00015_full_PFAM.508.689:0.0188175[&&NHX:Type=GTDB:gtdb_class=c__Alphaproteobacteria:gtdb_domain=d__Bacteria:gtdb_family=f__Xanthobacteraceae:gtdb_genus=g__Bradyrhizobium:gtdb_order=o__Rhizobiales:gtdb_phylum=p__Proteobacteria:gtdb_species=s__Bradyrhizobium jicamae_B:heptad=MCP-38H:species=d__Bacteria_p__Proteobacteria_c__Alphaproteobacteria_o__Rhizobiales_f__Xanthobacteraceae_g__Bradyrhizobium_s__Bradyrhizobium jicamae_B])0.692:0.0119115[&&NHX:Sample_counter=:Type_counter=GTDB--2:capture_class_counter=:capture_domain_counter=:capture_family_counter=:capture_genus_counter=:capture_order_counter=:capture_phylum_counter=:capture_species_counter=:evoltype=D:gtdb_class_counter=c__Alphaproteobacteria--2:gtdb_domain_counter=d__Bacteria--2:gtdb_family_counter=f__Xanthobacteraceae--2:gtdb_genus_counter=g__Bradyrhizobium--2:gtdb_order_counter=o__Rhizobiales--2:gtdb_phylum_counter=p__Proteobacteria--2:gtdb_species_counter=s__Bradyrhizobium canariense--1||s__Bradyrhizobium jicamae_B--1:heptad_counter=MCP-38H--2:lbd_counter=:lca=d__Bacteria:lca_tree=g__Bradyrhizobium:name=N953590:ref_name_counter=],(RS_GCF_008123965.1_protein.faa_NZ_VSTH01000192.1_28@PF00015_full_PFAM.510.687:0.0832561[&&NHX:Type=GTDB:gtdb_class=c__Alphaproteobacteria:gtdb_domain=d__Bacteria:gtdb_family=f__Xanthobacteraceae:gtdb_genus=g__Bradyrhizobium:gtdb_order=o__Rhizobiales:gtdb_phylum=p__Proteobacteria:gtdb_species=s__Bradyrhizobium hipponense:heptad=MCP-38H:species=d__Bacteria_p__Proteobacteria_c__Alphaproteobacteria_o__Rhizobiales_f__Xanthobacteraceae_g__Bradyrhizobium_s__Bradyrhizobium hipponense],(RS_GCF_000938255.1_protein.faa_NZ_JYMR01000050.1_120@PF00015_full_PFAM.367.537:0.0317378[&&NHX:Type=GTDB:gtdb_class=c__Alphaproteobacteria:gtdb_domain=d__Bacteria:gtdb_family=f__Xanthobacteraceae:gtdb_genus=g__Bradyrhizobium:gtdb_order=o__Rhizobiales:gtdb_phylum=p__Proteobacteria:gtdb_species=s__Bradyrhizobium sp000938255:heptad=MCP-38H:species=d__Bacteria_p__Proteobacteria_c__Alphaproteobacteria_o__Rhizobiales_f__Xanthobacteraceae_g__Bradyrhizobium_s__Bradyrhizobium sp000938255],(RS_GCF_018130065.1_protein.faa_NZ_JAFCME010000001.1_432@PF00015_full_PFAM.509.682:0.0131164[&&NHX:Type=GTDB:gtdb_class=c__Alphaproteobacteria:gtdb_domain=d__Bacteria:gtdb_family=f__Xanthobacteraceae:gtdb_genus=g__Bradyrhizobium:gtdb_order=o__Rhizobiales:gtdb_phylum=p__Proteobacteria:gtdb_species=s__Bradyrhizobium sp018130065:heptad=MCP-38H:species=d__Bacteria_p__Proteobacteria_c__Alphaproteobacteria_o__Rhizobiales_f__Xanthobacteraceae_g__Bradyrhizobium_s__Bradyrhizobium sp018130065],RS_GCF_017872735.1_protein.faa_NZ_JAGGJJ010000005.1_15@PF00015_full_PFAM.509.683:0.0138133[&&NHX:Type=GTDB:gtdb_class=c__Alphaproteobacteria:gtdb_domain=d__Bacteria:gtdb_family=f__Xanthobacteraceae:gtdb_genus=g__Bradyrhizobium:gtdb_order=o__Rhizobiales:gtdb_phylum=p__Proteobacteria:gtdb_species=s__Bradyrhizobium sp017872735:heptad=MCP-38H:species=d__Bacteria_p__Proteobacteria_c__Alphaproteobacteria_o__Rhizobiales_f__Xanthobacteraceae_g__Bradyrhizobium_s__Bradyrhizobium sp017872735])0.916:0.0283767[&&NHX:Sample_counter=:Type_counter=GTDB--2:capture_class_counter=:capture_domain_counter=:capture_family_counter=:capture_genus_counter=:capture_order_counter=:capture_phylum_counter=:capture_species_counter=:evoltype=D:gtdb_class_counter=c__Alphaproteobacteria--2:gtdb_domain_counter=d__Bacteria--2:gtdb_family_counter=f__Xanthobacteraceae--2:gtdb_genus_counter=g__Bradyrhizobium--2:gtdb_order_counter=o__Rhizobiales--2:gtdb_phylum_counter=p__Proteobacteria--2:gtdb_species_counter=s__Bradyrhizobium sp017872735--1||s__Bradyrhizobium sp018130065--1:heptad_counter=MCP-38H--2:lbd_counter=:lca=d__Bacteria:lca_tree=g__Bradyrhizobium:name=N953595:ref_name_counter=])0.435:0.0122064[&&NHX:Sample_counter=:Type_counter=GTDB--3:capture_class_counter=:capture_domain_counter=:capture_family_counter=:capture_genus_counter=:capture_order_counter=:capture_phylum_counter=:capture_species_counter=:evoltype=D:gtdb_class_counter=c__Alphaproteobacteria--3:gtdb_domain_counter=d__Bacteria--3:gtdb_family_counter=f__Xanthobacteraceae--3:gtdb_genus_counter=g__Bradyrhizobium--3:gtdb_order_counter=o__Rhizobiales--3:gtdb_phylum_counter=p__Proteobacteria--3:gtdb_species_counter=s__Bradyrhizobium sp000938255--1||s__Bradyrhizobium sp017872735--1||s__Bradyrhizobium sp018130065--1:heptad_counter=MCP-38H--3:lbd_counter=:lca=d__Bacteria:lca_tree=g__Bradyrhizobium:name=N953596:ref_name_counter=])0.92:0.0286362[&&NHX:Sample_counter=:Type_counter=GTDB--4:capture_class_counter=:capture_domain_counter=:capture_family_counter=:capture_genus_counter=:capture_order_counter=:capture_phylum_counter=:capture_species_counter=:evoltype=D:gtdb_class_counter=c__Alphaproteobacteria--4:gtdb_domain_counter=d__Bacteria--4:gtdb_family_counter=f__Xanthobacteraceae--4:gtdb_genus_counter=g__Bradyrhizobium--4:gtdb_order_counter=o__Rhizobiales--4:gtdb_phylum_counter=p__Proteobacteria--4:gtdb_species_counter=s__Bradyrhizobium hipponense--1||s__Bradyrhizobium sp000938255--1||s__Bradyrhizobium sp017872735--1||s__Bradyrhizobium sp018130065--1:heptad_counter=MCP-38H--4:lbd_counter=:lca=d__Bacteria:lca_tree=g__Bradyrhizobium:name=N953597:ref_name_counter=])0.739:0.0123473[&&NHX:Sample_counter=:Type_counter=GTDB--6:capture_class_counter=:capture_domain_counter=:capture_family_counter=:capture_genus_counter=:capture_order_counter=:capture_phylum_counter=:capture_species_counter=:evoltype=D:gtdb_class_counter=c__Alphaproteobacteria--6:gtdb_domain_counter=d__Bacteria--6:gtdb_family_counter=f__Xanthobacteraceae--6:gtdb_genus_counter=g__Bradyrhizobium--6:gtdb_order_counter=o__Rhizobiales--6:gtdb_phylum_counter=p__Proteobacteria--6:gtdb_species_counter=s__Bradyrhizobium canariense--1||s__Bradyrhizobium hipponense--1||s__Bradyrhizobium jicamae_B--1||s__Bradyrhizobium sp000938255--1||s__Bradyrhizobium sp017872735--1||s__Bradyrhizobium sp018130065--1:heptad_counter=MCP-38H--6:lbd_counter=:lca=d__Bacteria:lca_tree=g__Bradyrhizobium:name=N953598:ref_name_counter=],(RS_GCF_018130945.1_protein.faa_NZ_JAFCJN010000014.1_48@PF00015_full_PFAM.510.683:0.0328516[&&NHX:Type=GTDB:gtdb_class=c__Alphaproteobacteria:gtdb_domain=d__Bacteria:gtdb_family=f__Xanthobacteraceae:gtdb_genus=g__Bradyrhizobium:gtdb_order=o__Rhizobiales:gtdb_phylum=p__Proteobacteria:gtdb_species=s__Bradyrhizobium manausense_C:heptad=MCP-38H:species=d__Bacteria_p__Proteobacteria_c__Alphaproteobacteria_o__Rhizobiales_f__Xanthobacteraceae_g__Bradyrhizobium_s__Bradyrhizobium manausense_C],RS_GCF_016599855.1_protein.faa_NZ_CP067041.1_6435@PF00015_full_PFAM.509.690:0.0237017[&&NHX:Type=GTDB:gtdb_class=c__Alphaproteobacteria:gtdb_domain=d__Bacteria:gtdb_family=f__Xanthobacteraceae:gtdb_genus=g__Bradyrhizobium:gtdb_order=o__Rhizobiales:gtdb_phylum=p__Proteobacteria:gtdb_species=s__Bradyrhizobium diazoefficiens_D:heptad=MCP-38H:species=d__Bacteria_p__Proteobacteria_c__Alphaproteobacteria_o__Rhizobiales_f__Xanthobacteraceae_g__Bradyrhizobium_s__Bradyrhizobium diazoefficiens_D])0.865:0.0141309[&&NHX:Sample_counter=:Type_counter=GTDB--2:capture_class_counter=:capture_domain_counter=:capture_family_counter=:capture_genus_counter=:capture_order_counter=:capture_phylum_counter=:capture_species_counter=:evoltype=D:gtdb_class_counter=c__Alphaproteobacteria--2:gtdb_domain_counter=d__Bacteria--2:gtdb_family_counter=f__Xanthobacteraceae--2:gtdb_genus_counter=g__Bradyrhizobium--2:gtdb_order_counter=o__Rhizobiales--2:gtdb_phylum_counter=p__Proteobacteria--2:gtdb_species_counter=s__Bradyrhizobium diazoefficiens_D--1||s__Bradyrhizobium manausense_C--1:heptad_counter=MCP-38H--2:lbd_counter=:lca=d__Bacteria:lca_tree=g__Bradyrhizobium:name=N953601:ref_name_counter=])0.697:0.00520508[&&NHX:Sample_counter=:Type_counter=GTDB--8:capture_class_counter=:capture_domain_counter=:capture_family_counter=:capture_genus_counter=:capture_order_counter=:capture_phylum_counter=:capture_species_counter=:evoltype=D:gtdb_class_counter=c__Alphaproteobacteria--8:gtdb_domain_counter=d__Bacteria--8:gtdb_family_counter=f__Xanthobacteraceae--8:gtdb_genus_counter=g__Bradyrhizobium--8:gtdb_order_counter=o__Rhizobiales--8:gtdb_phylum_counter=p__Proteobacteria--8:gtdb_species_counter=s__Bradyrhizobium canariense--1||s__Bradyrhizobium diazoefficiens_D--1||s__Bradyrhizobium hipponense--1||s__Bradyrhizobium jicamae_B--1||s__Bradyrhizobium manausense_C--1||s__Bradyrhizobium sp000938255--1||s__Bradyrhizobium sp017872735--1||s__Bradyrhizobium sp018130065--1:heptad_counter=MCP-38H--8:lbd_counter=:lca=d__Bacteria:lca_tree=g__Bradyrhizobium:name=N953602:ref_name_counter=],((((((((RS_GCF_000473065.1_protein.faa_NZ_AXAZ01000045.1_20@PF00015_full_PFAM.509.686:5e-09[&&NHX:Type=GTDB:gtdb_class=c__Alphaproteobacteria:gtdb_domain=d__Bacteria:gtdb_family=f__Xanthobacteraceae:gtdb_genus=g__Bradyrhizobium:gtdb_order=o__Rhizobiales:gtdb_phylum=p__Proteobacteria:gtdb_species=s__Bradyrhizobium sp000473065:heptad=MCP-38H:species=d__Bacteria_p__Proteobacteria_c__Alphaproteobacteria_o__Rhizobiales_f__Xanthobacteraceae_g__Bradyrhizobium_s__Bradyrhizobium sp000473065],RS_GCF_004114425.1_protein.faa_NZ_RDQF01000065.1_9@PF00015_full_PFAM.508.685:0.00860638[&&NHX:Type=GTDB:gtdb_class=c__Alphaproteobacteria:gtdb_domain=d__Bacteria:gtdb_family=f__Xanthobacteraceae:gtdb_genus=g__Bradyrhizobium:gtdb_order=o__Rhizobiales:gtdb_phylum=p__Proteobacteria:gtdb_species=s__Bradyrhizobium vignae:heptad=MCP-38H:species=d__Bacteria_p__Proteobacteria_c__Alphaproteobacteria_o__Rhizobiales_f__Xanthobacteraceae_g__Bradyrhizobium_s__Bradyrhizobium vignae])0.849:0.00428388[&&NHX:Sample_counter=:Type_counter=GTDB--2:capture_class_counter=:capture_domain_counter=:capture_family_counter=:capture_genus_counter=:capture_order_counter=:capture_phylum_counter=:capture_species_counter=:evoltype=D:gtdb_class_counter=c__Alphaproteobacteria--2:gtdb_domain_counter=d__Bacteria--2:gtdb_family_counter=f__Xanthobacteraceae--2:gtdb_genus_counter=g__Bradyrhizobium--2:gtdb_order_counter=o__Rhizobiales--2:gtdb_phylum_counter=p__Proteobacteria--2:gtdb_species_counter=s__Bradyrhizobium sp000473065--1||s__Bradyrhizobium vignae--1:heptad_counter=MCP-38H--2:lbd_counter=:lca=d__Bacteria:lca_tree=g__Bradyrhizobium:name=N953605:ref_name_counter=],(RS_GCF_004212635.1_protein.faa_NZ_PSRT01000013.1_80@PF00015_full_PFAM.509.687:5e-09[&&NHX:Type=GTDB:gtdb_class=c__Alphaproteobacteria:gtdb_domain=d__Bacteria:gtdb_family=f__Xanthobacteraceae:gtdb_genus=g__Bradyrhizobium:gtdb_order=o__Rhizobiales:gtdb_phylum=p__Proteobacteria:gtdb_species=s__Bradyrhizobium sp004212635:heptad=MCP-38H:species=d__Bacteria_p__Proteobacteria_c__Alphaproteobacteria_o__Rhizobiales_f__Xanthobacteraceae_g__Bradyrhizobium_s__Bradyrhizobium sp004212635],RS_GCF_004114935.1_protein.faa_NZ_CP022221.1_8638@PF00015_full_PFAM.508.686:0.00422991[&&NHX:Type=GTDB:gtdb_class=c__Alphaproteobacteria:gtdb_domain=d__Bacteria:gtdb_family=f__Xanthobacteraceae:gtdb_genus=g__Bradyrhizobium:gtdb_order=o__Rhizobiales:gtdb_phylum=p__Proteobacteria:gtdb_species=s__Bradyrhizobium zhanjiangense:heptad=MCP-38H:species=d__Bacteria_p__Proteobacteria_c__Alphaproteobacteria_o__Rhizobiales_f__Xanthobacteraceae_g__Bradyrhizobium_s__Bradyrhizobium zhanjiangense])0:5e-09[&&NHX:Sample_counter=:Type_counter=GTDB--2:capture_class_counter=:capture_domain_counter=:capture_family_counter=:capture_genus_counter=:capture_order_counter=:capture_phylum_counter=:capture_species_counter=:evoltype=D:gtdb_class_counter=c__Alphaproteobacteria--2:gtdb_domain_counter=d__Bacteria--2:gtdb_family_counter=f__Xanthobacteraceae--2:gtdb_genus_counter=g__Bradyrhizobium--2:gtdb_order_counter=o__Rhizobiales--2:gtdb_phylum_counter=p__Proteobacteria--2:gtdb_species_counter=s__Bradyrhizobium sp004212635--1||s__Bradyrhizobium zhanjiangense--1:heptad_counter=MCP-38H--2:lbd_counter=:lca=d__Bacteria:lca_tree=g__Bradyrhizobium:name=N953608:ref_name_counter=])0:5e-09[&&NHX:Sample_counter=:Type_counter=GTDB--4:capture_class_counter=:capture_domain_counter=:capture_family_counter=:capture_genus_counter=:capture_order_counter=:capture_phylum_counter=:capture_species_counter=:evoltype=D:gtdb_class_counter=c__Alphaproteobacteria--4:gtdb_domain_counter=d__Bacteria--4:gtdb_family_counter=f__Xanthobacteraceae--4:gtdb_genus_counter=g__Bradyrhizobium--4:gtdb_order_counter=o__Rhizobiales--4:gtdb_phylum_counter=p__Proteobacteria--4:gtdb_species_counter=s__Bradyrhizobium sp000473065--1||s__Bradyrhizobium sp004212635--1||s__Bradyrhizobium vignae--1||s__Bradyrhizobium zhanjiangense--1:heptad_counter=MCP-38H--4:lbd_counter=:lca=d__Bacteria:lca_tree=g__Bradyrhizobium:name=N953609:ref_name_counter=],RS_GCF_900113735.1_protein.faa_NZ_FOQM01000054.1_16@PF00015_full_PFAM.532.708:0.0264059[&&NHX:Type=GTDB:gtdb_class=c__Alphaproteobacteria:gtdb_domain=d__Bacteria:gtdb_family=f__Xanthobacteraceae:gtdb_genus=g__Bradyrhizobium:gtdb_order=o__Rhizobiales:gtdb_phylum=p__Proteobacteria:gtdb_species=s__Bradyrhizobium sp900113735:heptad=MCP-38H:species=d__Bacteria_p__Proteobacteria_c__Alphaproteobacteria_o__Rhizobiales_f__Xanthobacteraceae_g__Bradyrhizobium_s__Bradyrhizobium sp900113735])0:5e-09[&&NHX:Sample_counter=:Type_counter=GTDB--5:capture_class_counter=:capture_domain_counter=:capture_family_counter=:capture_genus_counter=:capture_order_counter=:capture_phylum_counter=:capture_species_counter=:evoltype=D:gtdb_class_counter=c__Alphaproteobacteria--5:gtdb_domain_counter=d__Bacteria--5:gtdb_family_counter=f__Xanthobacteraceae--5:gtdb_genus_counter=g__Bradyrhizobium--5:gtdb_order_counter=o__Rhizobiales--5:gtdb_phylum_counter=p__Proteobacteria--5:gtdb_species_counter=s__Bradyrhizobium sp000473065--1||s__Bradyrhizobium sp004212635--1||s__Bradyrhizobium sp900113735--1||s__Bradyrhizobium vignae--1||s__Bradyrhizobium zhanjiangense--1:heptad_counter=MCP-38H--5:lbd_counter=:lca=d__Bacteria:lca_tree=g__Bradyrhizobium:name=N953611:ref_name_counter=],RS_GCF_002795245.1_protein.faa_NZ_PGVG01000025.1_89@PF00015_full_PFAM.509.687:0.0170634[&&NHX:Type=GTDB:gtdb_class=c__Alphaproteobacteria:gtdb_domain=d__Bacteria:gtdb_family=f__Xanthobacteraceae:gtdb_genus=g__Bradyrhizobium:gtdb_order=o__Rhizobiales:gtdb_phylum=p__Proteobacteria:gtdb_species=s__Bradyrhizobium forestalis:heptad=MCP-38H:species=d__Bacteria_p__Proteobacteria_c__Alphaproteobacteria_o__Rhizobiales_f__Xanthobacteraceae_g__Bradyrhizobium_s__Bradyrhizobium forestalis])0:5e-09[&&NHX:Sample_counter=:Type_counter=GTDB--6:capture_class_counter=:capture_domain_counter=:capture_family_counter=:capture_genus_counter=:capture_order_counter=:capture_phylum_counter=:capture_species_counter=:evoltype=D:gtdb_class_counter=c__Alphaproteobacteria--6:gtdb_domain_counter=d__Bacteria--6:gtdb_family_counter=f__Xanthobacteraceae--6:gtdb_genus_counter=g__Bradyrhizobium--6:gtdb_order_counter=o__Rhizobiales--6:gtdb_phylum_counter=p__Proteobacteria--6:gtdb_species_counter=s__Bradyrhizobium forestalis--1||s__Bradyrhizobium sp000473065--1||s__Bradyrhizobium sp004212635--1||s__Bradyrhizobium sp900113735--1||s__Bradyrhizobium vignae--1||s__Bradyrhizobium zhanjiangense--1:heptad_counter=MCP-38H--6:lbd_counter=:lca=d__Bacteria:lca_tree=g__Bradyrhizobium:name=N953613:ref_name_counter=],RS_GCF_000473045.1_protein.faa_NZ_AXAY01000018.1_65@PF00015_full_PFAM.509.686:0.0172427[&&NHX:Type=GTDB:gtdb_class=c__Alphaproteobacteria:gtdb_domain=d__Bacteria:gtdb_family=f__Xanthobacteraceae:gtdb_genus=g__Bradyrhizobium:gtdb_order=o__Rhizobiales:gtdb_phylum=p__Proteobacteria:gtdb_species=s__Bradyrhizobium sp000473045:heptad=MCP-38H:species=d__Bacteria_p__Proteobacteria_c__Alphaproteobacteria_o__Rhizobiales_f__Xanthobacteraceae_g__Bradyrhizobium_s__Bradyrhizobium sp000473045])0.77:0.00860536[&&NHX:Sample_counter=:Type_counter=GTDB--7:capture_class_counter=:capture_domain_counter=:capture_family_counter=:capture_genus_counter=:capture_order_counter=:capture_phylum_counter=:capture_species_counter=:evoltype=D:gtdb_class_counter=c__Alphaproteobacteria--7:gtdb_domain_counter=d__Bacteria--7:gtdb_family_counter=f__Xanthobacteraceae--7:gtdb_genus_counter=g__Bradyrhizobium--7:gtdb_order_counter=o__Rhizobiales--7:gtdb_phylum_counter=p__Proteobacteria--7:gtdb_species_counter=s__Bradyrhizobium forestalis--1||s__Bradyrhizobium sp000473045--1||s__Bradyrhizobium sp000473065--1||s__Bradyrhizobium sp004212635--1||s__Bradyrhizobium sp900113735--1||s__Bradyrhizobium vignae--1||s__Bradyrhizobium zhanjiangense--1:heptad_counter=MCP-38H--7:lbd_counter=:lca=d__Bacteria:lca_tree=g__Bradyrhizobium:name=N953615:ref_name_counter=],RS_GCF_015291665.1_protein.faa_NZ_CP030048.1_6577@PF00015_full_PFAM.509.687:0.0306388[&&NHX:Type=GTDB:gtdb_class=c__Alphaproteobacteria:gtdb_domain=d__Bacteria:gtdb_family=f__Xanthobacteraceae:gtdb_genus=g__Bradyrhizobium:gtdb_order=o__Rhizobiales:gtdb_phylum=p__Proteobacteria:gtdb_species=s__Bradyrhizobium sp015291665:heptad=MCP-38H:species=d__Bacteria_p__Proteobacteria_c__Alphaproteobacteria_o__Rhizobiales_f__Xanthobacteraceae_g__Bradyrhizobium_s__Bradyrhizobium sp015291665])0.747:0.00420042[&&NHX:Sample_counter=:Type_counter=GTDB--8:capture_class_counter=:capture_domain_counter=:capture_family_counter=:capture_genus_counter=:capture_order_counter=:capture_phylum_counter=:capture_species_counter=:evoltype=D:gtdb_class_counter=c__Alphaproteobacteria--8:gtdb_domain_counter=d__Bacteria--8:gtdb_family_counter=f__Xanthobacteraceae--8:gtdb_genus_counter=g__Bradyrhizobium--8:gtdb_order_counter=o__Rhizobiales--8:gtdb_phylum_counter=p__Proteobacteria--8:gtdb_species_counter=s__Bradyrhizobium forestalis--1||s__Bradyrhizobium sp000473045--1||s__Bradyrhizobium sp000473065--1||s__Bradyrhizobium sp004212635--1||s__Bradyrhizobium sp015291665--1||s__Bradyrhizobium sp900113735--1||s__Bradyrhizobium vignae--1||s__Bradyrhizobium zhanjiangense--1:heptad_counter=MCP-38H--8:lbd_counter=:lca=d__Bacteria:lca_tree=g__Bradyrhizobium:name=N953617:ref_name_counter=],RS_GCF_017872875.1_protein.faa_NZ_JAGGJN010000011.1_209@PF00015_full_PFAM.508.683:5e-09[&&NHX:Type=GTDB:gtdb_class=c__Alphaproteobacteria:gtdb_domain=d__Bacteria:gtdb_family=f__Xanthobacteraceae:gtdb_genus=g__Bradyrhizobium:gtdb_order=o__Rhizobiales:gtdb_phylum=p__Proteobacteria:gtdb_species=s__Bradyrhizobium sp017872875:heptad=MCP-38H:species=d__Bacteria_p__Proteobacteria_c__Alphaproteobacteria_o__Rhizobiales_f__Xanthobacteraceae_g__Bradyrhizobium_s__Bradyrhizobium sp017872875])0.824:0.00973904[&&NHX:Sample_counter=:Type_counter=GTDB--9:capture_class_counter=:capture_domain_counter=:capture_family_counter=:capture_genus_counter=:capture_order_counter=:capture_phylum_counter=:capture_species_counter=:evoltype=D:gtdb_class_counter=c__Alphaproteobacteria--9:gtdb_domain_counter=d__Bacteria--9:gtdb_family_counter=f__Xanthobacteraceae--9:gtdb_genus_counter=g__Bradyrhizobium--9:gtdb_order_counter=o__Rhizobiales--9:gtdb_phylum_counter=p__Proteobacteria--9:gtdb_species_counter=s__Bradyrhizobium forestalis--1||s__Bradyrhizobium sp000473045--1||s__Bradyrhizobium sp000473065--1||s__Bradyrhizobium sp004212635--1||s__Bradyrhizobium sp015291665--1||s__Bradyrhizobium sp017872875--1||s__Bradyrhizobium sp900113735--1||s__Bradyrhizobium vignae--1||s__Bradyrhizobium zhanjiangense--1:heptad_counter=MCP-38H--9:lbd_counter=:lca=d__Bacteria:lca_tree=g__Bradyrhizobium:name=N953619:ref_name_counter=],(RS_GCF_016031625.1_protein.faa_NZ_JACCHP010000007.1_409@PF00015_full_PFAM.508.685:0.012544[&&NHX:Type=GTDB:gtdb_class=c__Alphaproteobacteria:gtdb_domain=d__Bacteria:gtdb_family=f__Xanthobacteraceae:gtdb_genus=g__Bradyrhizobium:gtdb_order=o__Rhizobiales:gtdb_phylum=p__Proteobacteria:gtdb_species=s__Bradyrhizobium agreste:heptad=MCP-38H:species=d__Bacteria_p__Proteobacteria_c__Alphaproteobacteria_o__Rhizobiales_f__Xanthobacteraceae_g__Bradyrhizobium_s__Bradyrhizobium agreste],RS_GCF_900115265.1_protein.faa_NZ_FOVU01000001.1_602@PF00015_full_PFAM.509.684:0.0277111[&&NHX:Type=GTDB:gtdb_class=c__Alphaproteobacteria:gtdb_domain=d__Bacteria:gtdb_family=f__Xanthobacteraceae:gtdb_genus=g__Bradyrhizobium:gtdb_order=o__Rhizobiales:gtdb_phylum=p__Proteobacteria:gtdb_species=s__Bradyrhizobium sp900115265:heptad=MCP-38H:species=d__Bacteria_p__Proteobacteria_c__Alphaproteobacteria_o__Rhizobiales_f__Xanthobacteraceae_g__Bradyrhizobium_s__Bradyrhizobium sp900115265])0.986:0.0405048[&&NHX:Sample_counter=:Type_counter=GTDB--2:capture_class_counter=:capture_domain_counter=:capture_family_counter=:capture_genus_counter=:capture_order_counter=:capture_phylum_counter=:capture_species_counter=:evoltype=D:gtdb_class_counter=c__Alphaproteobacteria--2:gtdb_domain_counter=d__Bacteria--2:gtdb_family_counter=f__Xanthobacteraceae--2:gtdb_genus_counter=g__Bradyrhizobium--2:gtdb_order_counter=o__Rhizobiales--2:gtdb_phylum_counter=p__Proteobacteria--2:gtdb_species_counter=s__Bradyrhizobium agreste--1||s__Bradyrhizobium sp900115265--1:heptad_counter=MCP-38H--2:lbd_counter=:lca=d__Bacteria:lca_tree=g__Bradyrhizobium:name=N953622:ref_name_counter=])0.632:0.0293277[&&NHX:Sample_counter=:Type_counter=GTDB--11:capture_class_counter=:capture_domain_counter=:capture_family_counter=:capture_genus_counter=:capture_order_counter=:capture_phylum_counter=:capture_species_counter=:evoltype=D:gtdb_class_counter=c__Alphaproteobacteria--11:gtdb_domain_counter=d__Bacteria--11:gtdb_family_counter=f__Xanthobacteraceae--11:gtdb_genus_counter=g__Bradyrhizobium--11:gtdb_order_counter=o__Rhizobiales--11:gtdb_phylum_counter=p__Proteobacteria--11:gtdb_species_counter=s__Bradyrhizobium agreste--1||s__Bradyrhizobium forestalis--1||s__Bradyrhizobium sp000473045--1||s__Bradyrhizobium sp000473065--1||s__Bradyrhizobium sp004212635--1||s__Bradyrhizobium sp015291665--1||s__Bradyrhizobium sp017872875--1||s__Bradyrhizobium sp900113735--1||s__Bradyrhizobium sp900115265--1||s__Bradyrhizobium vignae--1||s__Bradyrhizobium zhanjiangense--1:heptad_counter=MCP-38H--11:lbd_counter=:lca=d__Bacteria:lca_tree=g__Bradyrhizobium:name=N953623:ref_name_counter=])0.648:0.0173026[&&NHX:Sample_counter=:Type_counter=GTDB--19:capture_class_counter=:capture_domain_counter=:capture_family_counter=:capture_genus_counter=:capture_order_counter=:capture_phylum_counter=:capture_species_counter=:evoltype=D:gtdb_class_counter=c__Alphaproteobacteria--19:gtdb_domain_counter=d__Bacteria--19:gtdb_family_counter=f__Xanthobacteraceae--19:gtdb_genus_counter=g__Bradyrhizobium--19:gtdb_order_counter=o__Rhizobiales--19:gtdb_phylum_counter=p__Proteobacteria--19:gtdb_species_counter=s__Bradyrhizobium agreste--1||s__Bradyrhizobium canariense--1||s__Bradyrhizobium diazoefficiens_D--1||s__Bradyrhizobium forestalis--1||s__Bradyrhizobium hipponense--1||s__Bradyrhizobium jicamae_B--1||s__Bradyrhizobium manausense_C--1||s__Bradyrhizobium sp000473045--1||s__Bradyrhizobium sp000473065--1||s__Bradyrhizobium sp000938255--1||s__Bradyrhizobium sp004212635--1||s__Bradyrhizobium sp015291665--1||s__Bradyrhizobium sp017872735--1||s__Bradyrhizobium sp017872875--1||s__Bradyrhizobium sp018130065--1||s__Bradyrhizobium sp900113735--1||s__Bradyrhizobium sp900115265--1||s__Bradyrhizobium vignae--1||s__Bradyrhizobium zhanjiangense--1:heptad_counter=MCP-38H--19:lbd_counter=:lca=d__Bacteria:lca_tree=g__Bradyrhizobium:name=N953624:ref_name_counter=])0.998:0.100391[&&NHX:Sample_counter=:Type_counter=GTDB--22:capture_class_counter=:capture_domain_counter=:capture_family_counter=:capture_genus_counter=:capture_order_counter=:capture_phylum_counter=:capture_species_counter=:evoltype=D:gtdb_class_counter=c__Alphaproteobacteria--22:gtdb_domain_counter=d__Bacteria--22:gtdb_family_counter=f__Xanthobacteraceae--22:gtdb_genus_counter=g__Afipia--3||g__Bradyrhizobium--19:gtdb_order_counter=o__Rhizobiales--22:gtdb_phylum_counter=p__Proteobacteria--22:gtdb_species_counter=s__Afipia sp001897755--2||s__Afipia sp017305455--1||s__Bradyrhizobium agreste--1||s__Bradyrhizobium canariense--1||s__Bradyrhizobium diazoefficiens_D--1||s__Bradyrhizobium forestalis--1||s__Bradyrhizobium hipponense--1||s__Bradyrhizobium jicamae_B--1||s__Bradyrhizobium manausense_C--1||s__Bradyrhizobium sp000473045--1||s__Bradyrhizobium sp000473065--1||s__Bradyrhizobium sp000938255--1||s__Bradyrhizobium sp004212635--1||s__Bradyrhizobium sp015291665--1||s__Bradyrhizobium sp017872735--1||s__Bradyrhizobium sp017872875--1||s__Bradyrhizobium sp018130065--1||s__Bradyrhizobium sp900113735--1||s__Bradyrhizobium sp900115265--1||s__Bradyrhizobium vignae--1||s__Bradyrhizobium zhanjiangense--1:heptad_counter=MCP-38H--22:lbd_counter=:lca=d__Bacteria:lca_tree=f__Xanthobacteraceae:name=N953625:ref_name_counter=])0.172:0.0142444[&&NHX:Sample_counter=rhizpot1--79||rhizpot2--7||rhizpot3--72||rhiztom1--1||rhiztom2--2||rhiztom3--3:Type_counter=GTDB--32||capture--164:besthit_avg=87.04567901234567:besthit_max=100.0:besthit_min=51.3:besthit_std=12.8049897440677:besthit_sum=7050.7:bitscore_avg=172.82716049382717:bitscore_max=251.0:bitscore_min=117.0:bitscore_std=34.08657731551262:bitscore_sum=13999.0:capture_class_counter=c__Actinomycetia--6||c__Alphaproteobacteria--86||c__Anaerolineae--1||c__Clostridia--2||c__Desulfobacteria--3||c__Desulfobulbia--1||c__Desulfuromonadia--3||c__Gammaproteobacteria--50||c__Holophagae--6||c__Koll11--1||c__Magnetococcia--1||c__Myxococcia--1||c__Planctomycetia--3:capture_domain_counter=d__Bacteria--164:capture_family_counter=f__1-14-0-20-42-13--1||f__Aeromonadaceae--1||f__Beijerinckiaceae--7||f__Burkholderiaceae--25||f__CAIOGM01--3||f__Cellulomonadaceae--1||f__Chromatiaceae--12||f__Dermatophilaceae--1||f__Desulfocapsaceae--1||f__Desulfolunaceae--3||f__Dongiaceae--1||f__EnvOPS12--1||f__Gemmataceae--3||f__Holophagaceae--6||f__JADGAP01--1||f__Kiloniellaceae--2||f__Lachnospiraceae--2||f__Methylopilaceae--2||f__Micromonosporaceae--3||f__Myxococcaceae--1||f__Pseudomonadaceae--10||f__Rhizobiaceae--3||f__Rhodobacteraceae--2||f__Rhodocyclaceae--2||f__Sphingomonadaceae--4||f__Sporichthyaceae--1||f__Xanthobacteraceae--65:capture_genus_counter=g__1-14-0-20-42-13--1||g__14-2--2||g__Actinoplanes--3||g__Aeromonas--1||g__Allorhizobium--1||g__Azonexus--2||g__Bordetella_C--4||g__Bosea--1||g__Bradyrhizobium--63||g__CAIOGM01--3||g__Cellulomonas--1||g__Denitrobaculum--1||g__Desulfoluna--3||g__Desulforhopalus--1||g__Geothrix--2||g__Hansschlegelia--2||g__Holophaga--4||g__JADGAP01--1||g__JADJTI01--1||g__Massilia--21||g__Methylobacterium--6||g__Myxococcus--1||g__OLB14--1||g__Parasphingopyxis--1||g__Pelagibius--1||g__Pseudolabrys--2||g__Pseudomonas_E--9||g__Pseudomonas_H--1||g__Qipengyuania--1||g__Rhizobium--2||g__Roseicyclus--1||g__SYSU-D60009--1||g__Sphingomicrobium--1||g__Sphingomonas--1||g__Sporichthya--1||g__Thiorhodovibrio--12||g__UBA6894--3||g__Yoonia--1:capture_order_counter=o__1-14-0-20-42-13--1||o__Actinomycetales--2||o__Anaerolineales--1||o__Burkholderiales--27||o__Chromatiales--12||o__Desulfobacterales--3||o__Desulfobulbales--1||o__Dongiales--1||o__Enterobacterales--1||o__Gemmatales--3||o__Geobacterales--3||o__Holophagales--6||o__Kiloniellales--2||o__Lachnospirales--2||o__Magnetococcales--1||o__Mycobacteriales--3||o__Myxococcales--1||o__Pseudomonadales--10||o__Rhizobiales--77||o__Rhodobacterales--2||o__Sphingomonadales--4||o__Sporichthyales--1:capture_phylum_counter=p__Acidobacteriota--6||p__Actinobacteriota--6||p__Chloroflexota--1||p__Desulfobacterota--7||p__Firmicutes_A--2||p__Myxococcota--1||p__Omnitrophota--1||p__Planctomycetota--3||p__Proteobacteria--137:capture_species_counter=s__1-14-0-20-42-13 sp002796125--1||s__14-2 sp910585625--2||s__Actinoplanes xinjiangensis--3||s__Aeromonas diversa--1||s__Allorhizobium wuzhouense--1||s__Azonexus sp900549295--2||s__Bordetella_C bronchialis--3||s__Bordetella_C sp002209485--1||s__Bosea sp013823325--1||s__Bradyrhizobium algeriense--1||s__Bradyrhizobium embrapense--1||s__Bradyrhizobium sp000239795--1||s__Bradyrhizobium sp000938255--2||s__Bradyrhizobium sp018596315--55||s__Bradyrhizobium tropiciagri_A--1||s__Bradyrhizobium valentinum--2||s__CAIOGM01 sp903902345--3||s__Cellulomonas sp014763765--1||s__Denitrobaculum tricleocarpae--1||s__Desulfoluna spongiiphila--3||s__Desulforhopalus sp018821785--1||s__Geothrix sp903840385--1||s__Geothrix sp903873655--1||s__Hansschlegelia sp902168115--2||s__Holophaga foetida--4||s__JADGAP01 sp015231965--1||s__JADJTI01 sp016711265--1||s__Massilia aurea_A--21||s__Methylobacterium oxalidis--1||s__Methylobacterium sp001424705--1||s__Methylobacterium sp006151805--1||s__Methylobacterium sp008040045--1||s__Methylobacterium sp900112625--1||s__Methylobacterium terrae--1||s__Myxococcus sp013336725--1||s__OLB14 sp016709305--1||s__Parasphingopyxis sp014237875--1||s__Pelagibius litoralis--1||s__Pseudolabrys sp003133345--2||s__Pseudomonas_E floridensis--1||s__Pseudomonas_E fuscovaginae_A--2||s__Pseudomonas_E sp000761545--6||s__Pseudomonas_H flexibilis--1||s__Qipengyuania sp001635685--1||s__Rhizobium lusitanum_B--1||s__Rhizobium lusitanum_D--1||s__Roseicyclus sp001650845--1||s__SYSU-D60009 sp016794075--1||s__Sphingomicrobium sp009720245--1||s__Sphingomonas sp014193845--1||s__Sporichthya polymorpha--1||s__Thiorhodovibrio sp000228725--12||s__UBA6894 sp903912515--3||s__Yoonia litorea--1:evalue_avg=5.019786306848725e-35:evalue_max=2.51e-33:evalue_min=3.76e-86:evalue_std=3.0761280346688193e-34:evalue_sum=4.0660269085474674e-33:gapopen_avg=0.08641975308641975:gapopen_max=2.0:gapopen_min=0.0:gapopen_std=0.3604695155001852:gapopen_sum=7.0:gtdb_class_counter=c__Alphaproteobacteria--32:gtdb_domain_counter=d__Bacteria--32:gtdb_family_counter=f__UBA2562--1||f__Xanthobacteraceae--31:gtdb_genus_counter=g__Afipia--3||g__Bradyrhizobium--28||g__UBA2562--1:gtdb_order_counter=o__Rhizobiales--31||o__UBA2562--1:gtdb_phylum_counter=p__Proteobacteria--32:gtdb_species_counter=s__Afipia sp001897755--2||s__Afipia sp017305455--1||s__Bradyrhizobium agreste--1||s__Bradyrhizobium algeriense--1||s__Bradyrhizobium australiense--1||s__Bradyrhizobium canariense--1||s__Bradyrhizobium diazoefficiens_D--1||s__Bradyrhizobium forestalis--1||s__Bradyrhizobium hipponense--1||s__Bradyrhizobium jicamae--1||s__Bradyrhizobium jicamae_B--1||s__Bradyrhizobium lablabi--1||s__Bradyrhizobium manausense_C--1||s__Bradyrhizobium paxllaeri--1||s__Bradyrhizobium sp000473045--1||s__Bradyrhizobium sp000473065--1||s__Bradyrhizobium sp000938255--1||s__Bradyrhizobium sp004212635--1||s__Bradyrhizobium sp009930815--1||s__Bradyrhizobium sp015291665--1||s__Bradyrhizobium sp017872735--1||s__Bradyrhizobium sp017872875--1||s__Bradyrhizobium sp018130065--1||s__Bradyrhizobium sp018130385--1||s__Bradyrhizobium sp018596315--1||s__Bradyrhizobium sp900113735--1||s__Bradyrhizobium sp900115265--1||s__Bradyrhizobium valentinum--1||s__Bradyrhizobium vignae--1||s__Bradyrhizobium zhanjiangense--1||s__UBA2562 sp002340345--1:heptad_counter=MCP-38H--196:lbd_counter=4HB_MCP_1--1:lca_tree=f__Xanthobacteraceae:length_avg=133.6172839506173:length_max=162.0:length_min=77.0:length_std=26.78645548651154:length_sum=10823.0:mismatch_avg=18.80246913580247:mismatch_max=76.0:mismatch_min=0.0:mismatch_std=20.508790647601835:mismatch_sum=1523.0:name=N953626:qcovhsp_avg=98.11975308641975:qcovhsp_max=100.0:qcovhsp_min=95.2:qcovhsp_std=1.695244801871283:qcovhsp_sum=7947.7:qend_avg=136.07407407407408:qend_max=170.0:qend_min=77.0:qend_std=28.258971043625145:qend_sum=11022.0:qstart_avg=3.654320987654321:qstart_max=9.0:qstart_min=1.0:qstart_std=2.688682269380116:qstart_sum=296.0:ref_name_counter=GB_GCA_017881085.1_protein.faa_JADGRI010000002.1_35@PF00015_full_PFAM.471.651--1||RS_GCF_000383415.1_protein.faa_NZ_KB911258.1_432@PF00015_full_PFAM.381.553--1||RS_GCF_000426245.1_protein.faa_NZ_AUEZ01000108.1_8@PF00015_full_PFAM.370.537--1||RS_GCF_000426845.1_protein.faa_NZ_AUGD01000007.1_351@PF00015_full_PFAM.370.476--1||RS_GCF_001440395.1_protein.faa_NZ_LLXZ01000114.1_25@PF00015_full_PFAM.369.539--13||RS_GCF_001440405.1_protein.faa_NZ_LLXX01000034.1_26@PF00015_full_PFAM.366.536--13||RS_GCF_001440475.1_protein.faa_NZ_LLYB01000043.1_51@PF00015_full_PFAM.367.539--5||RS_GCF_001693515.2_protein.faa_NZ_CP042968.1_1679@PF00015_full_PFAM.366.539--14||RS_GCF_009930815.1_protein.faa_NZ_CP022222.1_3964@PF00015_full_PFAM.369.539--2||RS_GCF_018596315.1_protein.faa_NZ_JAHEAG010000001.1_790@PF00015_full_PFAM.367.537--29||RS_GCF_900129505.1_protein.faa_NZ_LT670818.1_221@PF00015_full_PFAM.472.649--1:scovhsp_avg=78.51728395061728:scovhsp_max=94.7:scovhsp_min=51.4:scovhsp_std=15.278095350234734:scovhsp_sum=6359.9:send_avg=141.03703703703704:send_max=165.0:send_min=89.0:send_std=26.382970096467744:send_sum=11424.0:sstart_avg=8.493827160493828:sstart_max=45.0:sstart_min=1.0:sstart_std=11.507740282946651:sstart_sum=688.0],0034ba7d-206e-4868-951a-c7bb314c0cbe_4@MCPsignal.231.299:0.0175446[&&NHX:Sample=rhizpot3:Type=capture:capture_class=c__Alphaproteobacteria:capture_domain=d__Bacteria:capture_family=f__Rhizobiaceae:capture_genus=g__Ensifer_A:capture_order=o__Rhizobiales:capture_phylum=p__Proteobacteria:capture_species=s__Ensifer_A sp900467685:heptad=MCP-38H])0:1.8e-08[&&NHX:Sample_counter=rhizpot1--79||rhizpot2--7||rhizpot3--73||rhiztom1--1||rhiztom2--2||rhiztom3--3:Type_counter=GTDB--32||capture--165:besthit_avg=87.04567901234567:besthit_max=100.0:besthit_min=51.3:besthit_std=12.8049897440677:besthit_sum=7050.7:bitscore_avg=172.82716049382717:bitscore_max=251.0:bitscore_min=117.0:bitscore_std=34.08657731551262:bitscore_sum=13999.0:capture_class_counter=c__Actinomycetia--6||c__Alphaproteobacteria--87||c__Anaerolineae--1||c__Clostridia--2||c__Desulfobacteria--3||c__Desulfobulbia--1||c__Desulfuromonadia--3||c__Gammaproteobacteria--50||c__Holophagae--6||c__Koll11--1||c__Magnetococcia--1||c__Myxococcia--1||c__Planctomycetia--3:capture_domain_counter=d__Bacteria--165:capture_family_counter=f__1-14-0-20-42-13--1||f__Aeromonadaceae--1||f__Beijerinckiaceae--7||f__Burkholderiaceae--25||f__CAIOGM01--3||f__Cellulomonadaceae--1||f__Chromatiaceae--12||f__Dermatophilaceae--1||f__Desulfocapsaceae--1||f__Desulfolunaceae--3||f__Dongiaceae--1||f__EnvOPS12--1||f__Gemmataceae--3||f__Holophagaceae--6||f__JADGAP01--1||f__Kiloniellaceae--2||f__Lachnospiraceae--2||f__Methylopilaceae--2||f__Micromonosporaceae--3||f__Myxococcaceae--1||f__Pseudomonadaceae--10||f__Rhizobiaceae--4||f__Rhodobacteraceae--2||f__Rhodocyclaceae--2||f__Sphingomonadaceae--4||f__Sporichthyaceae--1||f__Xanthobacteraceae--65:capture_genus_counter=g__1-14-0-20-42-13--1||g__14-2--2||g__Actinoplanes--3||g__Aeromonas--1||g__Allorhizobium--1||g__Azonexus--2||g__Bordetella_C--4||g__Bosea--1||g__Bradyrhizobium--63||g__CAIOGM01--3||g__Cellulomonas--1||g__Denitrobaculum--1||g__Desulfoluna--3||g__Desulforhopalus--1||g__Ensifer_A--1||g__Geothrix--2||g__Hansschlegelia--2||g__Holophaga--4||g__JADGAP01--1||g__JADJTI01--1||g__Massilia--21||g__Methylobacterium--6||g__Myxococcus--1||g__OLB14--1||g__Parasphingopyxis--1||g__Pelagibius--1||g__Pseudolabrys--2||g__Pseudomonas_E--9||g__Pseudomonas_H--1||g__Qipengyuania--1||g__Rhizobium--2||g__Roseicyclus--1||g__SYSU-D60009--1||g__Sphingomicrobium--1||g__Sphingomonas--1||g__Sporichthya--1||g__Thiorhodovibrio--12||g__UBA6894--3||g__Yoonia--1:capture_order_counter=o__1-14-0-20-42-13--1||o__Actinomycetales--2||o__Anaerolineales--1||o__Burkholderiales--27||o__Chromatiales--12||o__Desulfobacterales--3||o__Desulfobulbales--1||o__Dongiales--1||o__Enterobacterales--1||o__Gemmatales--3||o__Geobacterales--3||o__Holophagales--6||o__Kiloniellales--2||o__Lachnospirales--2||o__Magnetococcales--1||o__Mycobacteriales--3||o__Myxococcales--1||o__Pseudomonadales--10||o__Rhizobiales--78||o__Rhodobacterales--2||o__Sphingomonadales--4||o__Sporichthyales--1:capture_phylum_counter=p__Acidobacteriota--6||p__Actinobacteriota--6||p__Chloroflexota--1||p__Desulfobacterota--7||p__Firmicutes_A--2||p__Myxococcota--1||p__Omnitrophota--1||p__Planctomycetota--3||p__Proteobacteria--138:capture_species_counter=s__1-14-0-20-42-13 sp002796125--1||s__14-2 sp910585625--2||s__Actinoplanes xinjiangensis--3||s__Aeromonas diversa--1||s__Allorhizobium wuzhouense--1||s__Azonexus sp900549295--2||s__Bordetella_C bronchialis--3||s__Bordetella_C sp002209485--1||s__Bosea sp013823325--1||s__Bradyrhizobium algeriense--1||s__Bradyrhizobium embrapense--1||s__Bradyrhizobium sp000239795--1||s__Bradyrhizobium sp000938255--2||s__Bradyrhizobium sp018596315--55||s__Bradyrhizobium tropiciagri_A--1||s__Bradyrhizobium valentinum--2||s__CAIOGM01 sp903902345--3||s__Cellulomonas sp014763765--1||s__Denitrobaculum tricleocarpae--1||s__Desulfoluna spongiiphila--3||s__Desulforhopalus sp018821785--1||s__Ensifer_A sp900467685--1||s__Geothrix sp903840385--1||s__Geothrix sp903873655--1||s__Hansschlegelia sp902168115--2||s__Holophaga foetida--4||s__JADGAP01 sp015231965--1||s__JADJTI01 sp016711265--1||s__Massilia aurea_A--21||s__Methylobacterium oxalidis--1||s__Methylobacterium sp001424705--1||s__Methylobacterium sp006151805--1||s__Methylobacterium sp008040045--1||s__Methylobacterium sp900112625--1||s__Methylobacterium terrae--1||s__Myxococcus sp013336725--1||s__OLB14 sp016709305--1||s__Parasphingopyxis sp014237875--1||s__Pelagibius litoralis--1||s__Pseudolabrys sp003133345--2||s__Pseudomonas_E floridensis--1||s__Pseudomonas_E fuscovaginae_A--2||s__Pseudomonas_E sp000761545--6||s__Pseudomonas_H flexibilis--1||s__Qipengyuania sp001635685--1||s__Rhizobium lusitanum_B--1||s__Rhizobium lusitanum_D--1||s__Roseicyclus sp001650845--1||s__SYSU-D60009 sp016794075--1||s__Sphingomicrobium sp009720245--1||s__Sphingomonas sp014193845--1||s__Sporichthya polymorpha--1||s__Thiorhodovibrio sp000228725--12||s__UBA6894 sp903912515--3||s__Yoonia litorea--1:evalue_avg=5.019786306848725e-35:evalue_max=2.51e-33:evalue_min=3.76e-86:evalue_std=3.0761280346688193e-34:evalue_sum=4.0660269085474674e-33:gapopen_avg=0.08641975308641975:gapopen_max=2.0:gapopen_min=0.0:gapopen_std=0.3604695155001852:gapopen_sum=7.0:gtdb_class_counter=c__Alphaproteobacteria--32:gtdb_domain_counter=d__Bacteria--32:gtdb_family_counter=f__UBA2562--1||f__Xanthobacteraceae--31:gtdb_genus_counter=g__Afipia--3||g__Bradyrhizobium--28||g__UBA2562--1:gtdb_order_counter=o__Rhizobiales--31||o__UBA2562--1:gtdb_phylum_counter=p__Proteobacteria--32:gtdb_species_counter=s__Afipia sp001897755--2||s__Afipia sp017305455--1||s__Bradyrhizobium agreste--1||s__Bradyrhizobium algeriense--1||s__Bradyrhizobium australiense--1||s__Bradyrhizobium canariense--1||s__Bradyrhizobium diazoefficiens_D--1||s__Bradyrhizobium forestalis--1||s__Bradyrhizobium hipponense--1||s__Bradyrhizobium jicamae--1||s__Bradyrhizobium jicamae_B--1||s__Bradyrhizobium lablabi--1||s__Bradyrhizobium manausense_C--1||s__Bradyrhizobium paxllaeri--1||s__Bradyrhizobium sp000473045--1||s__Bradyrhizobium sp000473065--1||s__Bradyrhizobium sp000938255--1||s__Bradyrhizobium sp004212635--1||s__Bradyrhizobium sp009930815--1||s__Bradyrhizobium sp015291665--1||s__Bradyrhizobium sp017872735--1||s__Bradyrhizobium sp017872875--1||s__Bradyrhizobium sp018130065--1||s__Bradyrhizobium sp018130385--1||s__Bradyrhizobium sp018596315--1||s__Bradyrhizobium sp900113735--1||s__Bradyrhizobium sp900115265--1||s__Bradyrhizobium valentinum--1||s__Bradyrhizobium vignae--1||s__Bradyrhizobium zhanjiangense--1||s__UBA2562 sp002340345--1:heptad_counter=MCP-38H--197:lbd_counter=4HB_MCP_1--1:lca_tree=f__Xanthobacteraceae:length_avg=133.6172839506173:length_max=162.0:length_min=77.0:length_std=26.78645548651154:length_sum=10823.0:mismatch_avg=18.80246913580247:mismatch_max=76.0:mismatch_min=0.0:mismatch_std=20.508790647601835:mismatch_sum=1523.0:name=N953628:qcovhsp_avg=98.11975308641975:qcovhsp_max=100.0:qcovhsp_min=95.2:qcovhsp_std=1.695244801871283:qcovhsp_sum=7947.7:qend_avg=136.07407407407408:qend_max=170.0:qend_min=77.0:qend_std=28.258971043625145:qend_sum=11022.0:qstart_avg=3.654320987654321:qstart_max=9.0:qstart_min=1.0:qstart_std=2.688682269380116:qstart_sum=296.0:ref_name_counter=GB_GCA_017881085.1_protein.faa_JADGRI010000002.1_35@PF00015_full_PFAM.471.651--1||RS_GCF_000383415.1_protein.faa_NZ_KB911258.1_432@PF00015_full_PFAM.381.553--1||RS_GCF_000426245.1_protein.faa_NZ_AUEZ01000108.1_8@PF00015_full_PFAM.370.537--1||RS_GCF_000426845.1_protein.faa_NZ_AUGD01000007.1_351@PF00015_full_PFAM.370.476--1||RS_GCF_001440395.1_protein.faa_NZ_LLXZ01000114.1_25@PF00015_full_PFAM.369.539--13||RS_GCF_001440405.1_protein.faa_NZ_LLXX01000034.1_26@PF00015_full_PFAM.366.536--13||RS_GCF_001440475.1_protein.faa_NZ_LLYB01000043.1_51@PF00015_full_PFAM.367.539--5||RS_GCF_001693515.2_protein.faa_NZ_CP042968.1_1679@PF00015_full_PFAM.366.539--14||RS_GCF_009930815.1_protein.faa_NZ_CP022222.1_3964@PF00015_full_PFAM.369.539--2||RS_GCF_018596315.1_protein.faa_NZ_JAHEAG010000001.1_790@PF00015_full_PFAM.367.537--29||RS_GCF_900129505.1_protein.faa_NZ_LT670818.1_221@PF00015_full_PFAM.472.649--1:scovhsp_avg=78.51728395061728:scovhsp_max=94.7:scovhsp_min=51.4:scovhsp_std=15.278095350234734:scovhsp_sum=6359.9:send_avg=141.03703703703704:send_max=165.0:send_min=89.0:send_std=26.382970096467744:send_sum=11424.0:sstart_avg=8.493827160493828:sstart_max=45.0:sstart_min=1.0:sstart_std=11.507740282946651:sstart_sum=688.0])0.814:0.0112598[&&NHX:Sample_counter=rhizpot1--94||rhizpot2--11||rhizpot3--94||rhiztom1--1||rhiztom2--3||rhiztom3--3:Type_counter=GTDB--38||capture--206:besthit_avg=87.60103092783507:besthit_max=100.0:besthit_min=51.3:besthit_std=12.464804574993686:besthit_sum=8497.300000000001:bitscore_avg=173.17525773195877:bitscore_max=251.0:bitscore_min=117.0:bitscore_std=32.02082990976289:bitscore_sum=16798.0:capture_class_counter=c__Actinomycetia--10||c__Alphaproteobacteria--104||c__Anaerolineae--1||c__Calditrichia--1||c__Clostridia--2||c__Desulfobacteria--3||c__Desulfobulbia--1||c__Desulfuromonadia--8||c__Gammaproteobacteria--63||c__Halobacteria--1||c__Holophagae--6||c__Koll11--1||c__Magnetococcia--1||c__Myxococcia--1||c__Planctomycetia--3:capture_domain_counter=d__Archaea--1||d__Bacteria--205:capture_family_counter=f__1-14-0-20-42-13--1||f__Aeromonadaceae--1||f__Alteromonadaceae--1||f__Azospirillaceae--1||f__Beijerinckiaceae--8||f__Burkholderiaceae--28||f__CAIOGM01--4||f__Cellulomonadaceae--1||f__Chromatiaceae--12||f__Dermatophilaceae--1||f__Desulfocapsaceae--1||f__Desulfolunaceae--3||f__Desulfuromonadaceae--3||f__Dongiaceae--5||f__Enterobacteriaceae--1||f__EnvOPS12--1||f__Gallaecimonadaceae--1||f__Gemmataceae--3||f__Geodermatophilaceae--1||f__Holophagaceae--6||f__J042--1||f__JADGAP01--1||f__Kiloniellaceae--2||f__Kineosporiaceae--3||f__Lachnospiraceae--2||f__Magnetospirillaceae--3||f__Methylopilaceae--2||f__Micromonosporaceae--3||f__Myxococcaceae--1||f__Natrialbaceae--1||f__Pseudomonadaceae--14||f__Rhizobiaceae--7||f__Rhodobacteraceae--2||f__Rhodocyclaceae--5||f__Sphingomonadaceae--7||f__Sporichthyaceae--1||f__Syntrophotaleaceae--1||f__Xanthobacteraceae--67:capture_genus_counter=g__1-14-0-20-42-13--1||g__14-2--2||g__Actinoplanes--3||g__Aeromonas--1||g__Allorhizobium--3||g__Alteromonas--1||g__Azonexus--4||g__Azospirillum--1||g__Blastococcus--1||g__Bordetella_C--4||g__Bosea--1||g__Bradyrhizobium--65||g__CAIOGM01--4||g__CAIULK01--1||g__Candidimonas_A--1||g__Cellulomonas--1||g__Denitrobaculum--1||g__Desulfoluna--3||g__Desulforhopalus--1||g__Desulfuromonas--3||g__Ensifer_A--2||g__Gallaecimonas--1||g__Geothrix--2||g__Hansschlegelia--2||g__Holophaga--4||g__JAADJD01--1||g__JADGAP01--1||g__JADJPO01--3||g__JADJTI01--1||g__Magnetospirillum--2||g__Massilia--21||g__Methylobacterium--7||g__Myxococcus--1||g__Natrarchaeobius--1||g__OLB14--1||g__Paraburkholderia--1||g__Parasphingopyxis--2||g__Pelagibius--1||g__Pseudolabrys--2||g__Pseudomonas_A--1||g__Pseudomonas_E--12||g__Pseudomonas_H--1||g__Qipengyuania--1||g__Rhizobium--2||g__Rhodoferax--1||g__Roseicyclus--1||g__SYSU-D60009--5||g__Siccibacter--1||g__Sphingomicrobium--2||g__Sphingomonas--2||g__Sporichthya--1||g__Syntrophotalea_A--1||g__Thiorhodovibrio--12||g__UBA2250--1||g__UBA6894--3||g__Yoonia--1:capture_order_counter=o__1-14-0-20-42-13--1||o__Actinomycetales--5||o__Anaerolineales--1||o__Azospirillales--1||o__Burkholderiales--33||o__Chromatiales--12||o__Desulfobacterales--3||o__Desulfobulbales--1||o__Desulfuromonadales--4||o__Dongiales--5||o__Enterobacterales--4||o__Gemmatales--3||o__Geobacterales--4||o__Halobacteriales--1||o__Holophagales--6||o__Kiloniellales--2||o__Lachnospirales--2||o__Magnetococcales--1||o__Mycobacteriales--4||o__Myxococcales--1||o__Pseudomonadales--14||o__RBG-13-44-9--1||o__Rhizobiales--84||o__Rhodobacterales--2||o__Rhodospirillales--3||o__Sphingomonadales--7||o__Sporichthyales--1:capture_phylum_counter=p__Acidobacteriota--6||p__Actinobacteriota--10||p__Calditrichota--1||p__Chloroflexota--1||p__Desulfobacterota--12||p__Firmicutes_A--2||p__Halobacteriota--1||p__Myxococcota--1||p__Omnitrophota--1||p__Planctomycetota--3||p__Proteobacteria--168:capture_species_counter=s__1-14-0-20-42-13 sp002796125--1||s__14-2 sp910585625--2||s__Actinoplanes xinjiangensis--3||s__Aeromonas diversa--1||s__Allorhizobium taibaishanense--1||s__Allorhizobium vitis_F--1||s__Allorhizobium wuzhouense--1||s__Alteromonas sp018860965--1||s__Azonexus sp008933675--1||s__Azonexus sp900549295--3||s__Azospirillum picis--1||s__Blastococcus saxobsidens--1||s__Bordetella_C bronchialis--3||s__Bordetella_C sp002209485--1||s__Bosea sp013823325--1||s__Bradyrhizobium algeriense--1||s__Bradyrhizobium embrapense--1||s__Bradyrhizobium sp000239795--1||s__Bradyrhizobium sp000938255--2||s__Bradyrhizobium sp005885285--1||s__Bradyrhizobium sp018596315--55||s__Bradyrhizobium symbiodeficiens--1||s__Bradyrhizobium tropiciagri_A--1||s__Bradyrhizobium valentinum--2||s__CAIOGM01 sp903902345--4||s__CAIULK01 sp903899885--1||s__Candidimonas_A sp002849655--1||s__Cellulomonas sp014763765--1||s__Denitrobaculum tricleocarpae--1||s__Desulfoluna spongiiphila--3||s__Desulforhopalus sp018821785--1||s__Desulfuromonas acetoxidans--3||s__Ensifer_A sp900466575--1||s__Ensifer_A sp900467685--1||s__Gallaecimonas xiamenensis--1||s__Geothrix sp903840385--1||s__Geothrix sp903873655--1||s__Hansschlegelia sp902168115--2||s__Holophaga foetida--4||s__JAADJD01 sp013150955--1||s__JADGAP01 sp015231965--1||s__JADJPO01 sp016713225--3||s__JADJTI01 sp016711265--1||s__Magnetospirillum sp902729435--2||s__Massilia aurea_A--21||s__Methylobacterium oxalidis--1||s__Methylobacterium sp001424705--1||s__Methylobacterium sp006151805--1||s__Methylobacterium sp008040045--1||s__Methylobacterium sp900112625--1||s__Methylobacterium terrae--1||s__Methylobacterium thiocyanatum--1||s__Myxococcus sp013336725--1||s__Natrarchaeobius halalkaliphilus--1||s__OLB14 sp016709305--1||s__Paraburkholderia tuberum--1||s__Parasphingopyxis sp014237875--2||s__Pelagibius litoralis--1||s__Pseudolabrys sp003133345--2||s__Pseudomonas_A sp004010935--1||s__Pseudomonas_E brassicae--1||s__Pseudomonas_E floridensis--1||s__Pseudomonas_E fuscovaginae_A--2||s__Pseudomonas_E sp000761545--6||s__Pseudomonas_E sp019168305--2||s__Pseudomonas_H flexibilis--1||s__Qipengyuania sp001635685--1||s__Rhizobium lusitanum_B--1||s__Rhizobium lusitanum_D--1||s__Rhodoferax sp903863395--1||s__Roseicyclus sp001650845--1||s__SYSU-D60009 sp013822765--4||s__SYSU-D60009 sp016794075--1||s__Siccibacter colletis--1||s__Sphingomicrobium sp009720245--1||s__Sphingomicrobium sp013816785--1||s__Sphingomonas sp014193845--1||s__Sphingomonas trueperi_A--1||s__Sporichthya polymorpha--1||s__Syntrophotalea_A acetylenivorans--1||s__Thiorhodovibrio sp000228725--12||s__UBA2250 sp013426785--1||s__UBA6894 sp903912515--3||s__Yoonia litorea--1:evalue_avg=4.191780397677905e-35:evalue_max=2.51e-33:evalue_min=3.76e-86:evalue_std=2.8143452998979834e-34:evalue_sum=4.066026985747568e-33:gapopen_avg=0.09278350515463918:gapopen_max=2.0:gapopen_min=0.0:gapopen_std=0.3841243892175457:gapopen_sum=9.0:gtdb_class_counter=c__Alphaproteobacteria--38:gtdb_domain_counter=d__Bacteria--38:gtdb_family_counter=f__UBA2562--1||f__Xanthobacteraceae--37:gtdb_genus_counter=g__Afipia--3||g__Bradyrhizobium--34||g__UBA2562--1:gtdb_order_counter=o__Rhizobiales--37||o__UBA2562--1:gtdb_phylum_counter=p__Proteobacteria--38:gtdb_species_counter=s__Afipia sp001897755--2||s__Afipia sp017305455--1||s__Bradyrhizobium agreste--1||s__Bradyrhizobium algeriense--1||s__Bradyrhizobium australiense--1||s__Bradyrhizobium canariense--1||s__Bradyrhizobium diazoefficiens_D--1||s__Bradyrhizobium forestalis--1||s__Bradyrhizobium guangdongense_A--1||s__Bradyrhizobium hipponense--1||s__Bradyrhizobium jicamae--1||s__Bradyrhizobium jicamae_A--1||s__Bradyrhizobium jicamae_B--1||s__Bradyrhizobium lablabi--1||s__Bradyrhizobium manausense_C--2||s__Bradyrhizobium mercantei--2||s__Bradyrhizobium paxllaeri--1||s__Bradyrhizobium sp000473045--1||s__Bradyrhizobium sp000473065--1||s__Bradyrhizobium sp000938255--1||s__Bradyrhizobium sp004212635--1||s__Bradyrhizobium sp009930815--1||s__Bradyrhizobium sp015291665--1||s__Bradyrhizobium sp017872735--1||s__Bradyrhizobium sp017872875--1||s__Bradyrhizobium sp018130065--1||s__Bradyrhizobium sp018130385--1||s__Bradyrhizobium sp018596315--1||s__Bradyrhizobium sp019244115--1||s__Bradyrhizobium sp900113735--1||s__Bradyrhizobium sp900115265--1||s__Bradyrhizobium valentinum--1||s__Bradyrhizobium vignae--1||s__Bradyrhizobium zhanjiangense--1||s__UBA2562 sp002340345--1:heptad_counter=MCP-38H--244:lbd_counter=4HB_MCP_1--1:lca_tree=f__Xanthobacteraceae:length_avg=130.28865979381445:length_max=167.0:length_min=77.0:length_std=27.226273601556347:length_sum=12638.0:mismatch_avg=17.762886597938145:mismatch_max=76.0:mismatch_min=0.0:mismatch_std=19.89963001952773:mismatch_sum=1723.0:name=N953629:qcovhsp_avg=98.09278350515464:qcovhsp_max=100.0:qcovhsp_min=95.2:qcovhsp_std=1.6864810147340583:qcovhsp_sum=9515.0:qend_avg=132.62886597938143:qend_max=170.0:qend_min=77.0:qend_std=28.588065541567072:qend_sum=12865.0:qstart_avg=3.536082474226804:qstart_max=9.0:qstart_min=1.0:qstart_std=2.610323477999195:qstart_sum=343.0:ref_name_counter=GB_GCA_004799445.1_protein.faa_SSNA01000083.1_22@PF00015_full_PFAM.520.697--1||GB_GCA_004799445.1_protein.faa_SSNA01000189.1_2@PF00015_full_PFAM.483.654--1||GB_GCA_004799445.1_protein.faa_SSNA01000198.1_4@PF00015_full_PFAM.372.543--1||GB_GCA_016183985.1_protein.faa_JACPDN010000010.1_581@PF00015_full_PFAM.368.532--1||GB_GCA_017881085.1_protein.faa_JADGRI010000002.1_35@PF00015_full_PFAM.471.651--1||GB_GCA_019243075.1_protein.faa_JAFAUV010000032.1_3@PF00015_full_PFAM.6.180--1||RS_GCF_000383415.1_protein.faa_NZ_KB911258.1_432@PF00015_full_PFAM.381.553--1||RS_GCF_000426105.1_protein.faa_NZ_AUES01000016.1_105@PF00015_full_PFAM.370.540--1||RS_GCF_000426245.1_protein.faa_NZ_AUEZ01000108.1_8@PF00015_full_PFAM.370.537--1||RS_GCF_000426845.1_protein.faa_NZ_AUGD01000007.1_351@PF00015_full_PFAM.370.476--1||RS_GCF_001440395.1_protein.faa_NZ_LLXZ01000114.1_25@PF00015_full_PFAM.369.539--13||RS_GCF_001440405.1_protein.faa_NZ_LLXX01000034.1_26@PF00015_full_PFAM.366.536--13||RS_GCF_001440475.1_protein.faa_NZ_LLYB01000043.1_51@PF00015_full_PFAM.367.539--5||RS_GCF_001693515.2_protein.faa_NZ_CP042968.1_1679@PF00015_full_PFAM.366.539--14||RS_GCF_001908235.1_protein.faa_NZ_LGHK01000017.1_23@PF00015_full_PFAM.368.541--1||RS_GCF_007018905.1_protein.faa_NZ_CP041402.1_1023@PF00015_full_PFAM.243.423--1||RS_GCF_009930815.1_protein.faa_NZ_CP022222.1_3964@PF00015_full_PFAM.369.539--2||RS_GCF_017872735.1_protein.faa_NZ_JAGGJJ010000019.1_19@PF00015_full_PFAM.390.565--4||RS_GCF_018449695.1_protein.faa_NZ_JAAVUY010000032.1_19@PF00015_full_PFAM.483.653--1||RS_GCF_018596315.1_protein.faa_NZ_JAHEAG010000001.1_790@PF00015_full_PFAM.367.537--29||RS_GCF_900129505.1_protein.faa_NZ_LT670818.1_220@PF00015_full_PFAM.363.541--2||RS_GCF_900129505.1_protein.faa_NZ_LT670818.1_221@PF00015_full_PFAM.472.649--1||RS_GCF_900129675.1_protein.faa_NZ_FSRD01000003.1_448@PF00015_full_PFAM.370.540--1:scovhsp_avg=76.32268041237114:scovhsp_max=94.7:scovhsp_min=50.3:scovhsp_std=15.622203117375918:scovhsp_sum=7403.3:send_avg=137.76288659793815:send_max=167.0:send_min=87.0:send_std=27.193279345837567:send_sum=13363.0:sstart_avg=8.556701030927835:sstart_max=54.0:sstart_min=1.0:sstart_std=11.904103872339004:sstart_sum=830.0])0.83:0.00600799[&&NHX:Sample_counter=rhizpot1--203||rhizpot2--27||rhizpot3--171||rhiztom1--23||rhiztom2--20||rhiztom3--38:Type_counter=GTDB--362||capture--482:besthit_avg=88.52318840579711:besthit_max=100.0:besthit_min=51.3:besthit_std=9.61703300219469:besthit_sum=18324.300000000003:bitscore_avg=181.2463768115942:bitscore_max=251.0:bitscore_min=117.0:bitscore_std=30.85248607491712:bitscore_sum=37518.0:capture_class_counter=c__Actinomycetia--32||c__Alphaproteobacteria--220||c__Anaerolineae--4||c__Bacilli--5||c__Bdellovibrionia--1||c__Calditrichia--1||c__Campylobacteria--1||c__Clostridia--4||c__Coriobacteriia--5||c__Desulfobacteria--5||c__Desulfobulbia--1||c__Desulfovibrionia--10||c__Desulfuromonadia--29||c__Fimbriimonadia--1||c__Gammaproteobacteria--137||c__Gemmatimonadetes--1||c__Halobacteria--1||c__Holophagae--7||c__Koll11--1||c__Limnocylindria--1||c__Magnetococcia--1||c__Myxococcia--7||c__Ozemobacteria--1||c__Planctomycetia--3||c__Sericytochromatia--1||c__Synergistia--1||c__Verrucomicrobiae--1:capture_domain_counter=d__Archaea--1||d__Bacteria--481:capture_family_counter=f__1-14-0-20-42-13--1||f__Acetobacteraceae--4||f__Aeromonadaceae--2||f__Alteromonadaceae--2||f__Aminiphilaceae--1||f__Anaerolineaceae--1||f__Azospirillaceae--9||f__Bdellovibrionaceae--1||f__Beijerinckiaceae--22||f__Burkholderiaceae--54||f__CAIOGM01--18||f__CSP1-4--1||f__Casp-alpha2--12||f__Caulobacteraceae--7||f__Cellulomonadaceae--4||f__Chitinibacteraceae--1||f__Chromatiaceae--19||f__Chromobacteriaceae--6||f__DSM-21159--1||f__Dermatophilaceae--1||f__Desulfocapsaceae--1||f__Desulfolunaceae--3||f__Desulfomicrobiaceae--2||f__Desulfosarcinaceae--1||f__Desulfosudaceae--1||f__Desulfovibrionaceae--8||f__Desulfuromonadaceae--3||f__Devosiaceae--1||f__Dongiaceae--15||f__Enterobacteriaceae--3||f__EnvOPS12--3||f__Fimbriimonadaceae--1||f__GWC2-71-9--1||f__Gallaecimonadaceae--1||f__Gallionellaceae--1||f__Geminicoccaceae--1||f__Gemmataceae--3||f__Geobacteraceae--1||f__Geodermatophilaceae--7||f__Geopsychrobacteraceae--1||f__Helicobacteraceae--1||f__Holophagaceae--7||f__J042--1||f__JADGAP01--1||f__JAFLCR01--1||f__Jatrophihabitantaceae--8||f__Kiloniellaceae--2||f__Kineosporiaceae--4||f__Lachnospiraceae--4||f__Magnetospirillaceae--12||f__Maricaulaceae--3||f__Methylopilaceae--2||f__Micromonosporaceae--7||f__Myxococcaceae--7||f__NBRC-103111--1||f__Natrialbaceae--1||f__Ozemobacteraceae--1||f__PWYM01--2||f__Paenibacillaceae--4||f__Parvibaculaceae--1||f__Phreatobacteraceae--2||f__Pseudomonadaceae--28||f__Pseudopelobacteraceae--2||f__Rhizobiaceae--13||f__Rhodobacteraceae--2||f__Rhodocyclaceae--16||f__SZUA-401--3||f__Sphingomonadaceae--15||f__Sporichthyaceae--1||f__Stappiaceae--3||f__Syntrophotaleaceae--1||f__Thiobacillaceae--1||f__UBA2279--5||f__VGJW01--1||f__Verruco-01--1||f__Xanthobacteraceae--92||f__Xanthomonadaceae--1:capture_genus_counter=g__1-14-0-20-42-13--1||g__14-2--2||g__Actinoplanes--7||g__Aeromonas--2||g__Algihabitans--1||g__Allorhizobium--3||g__Alteromonas--1||g__Aminidesulfovibrio--8||g__Aminiphilus--1||g__Andreprevotia--1||g__Aquincola--3||g__Aquitalea--1||g__Archangium--1||g__Aureimonas_A--1||g__Azonexus--9||g__Azospirillum--5||g__BOG-930--1||g__BOG-933--3||g__Bdellovibrio--1||g__Blastococcus--6||g__Blastomonas--1||g__Bordetella_C--4||g__Bosea--2||g__Bradyrhizobium--89||g__CAHJWH01--2||g__CAIOGM01--18||g__CAIOYC01--2||g__CAIULK01--1||g__COE1--1||g__Candidimonas_A--1||g__Caulobacter--3||g__Cellulomonas--4||g__Chromobacterium--1||g__Cohnella--1||g__Cupriavidus--1||g__Denitrobaculum--1||g__Desulfoluna--3||g__Desulfomicrobium--2||g__Desulforhopalus--1||g__Desulfosarcina--1||g__Desulfosudis--1||g__Desulfuromonas--3||g__Devosia--1||g__Dongia--2||g__Duganella--1||g__Ensifer_A--2||g__Fen-1039--1||g__Gallaecimonas--1||g__Geodermatophilus--1||g__Geomonas--1||g__Geothrix--2||g__Giesbergeria--1||g__HRBIN39--1||g__Hansschlegelia--2||g__Helicobacter_E--1||g__Herbaspirillum--1||g__Holophaga--5||g__Imhoffiella--2||g__JAADJD01--1||g__JAAFJR01--3||g__JAAZNB01--1||g__JACOUN01--3||g__JACRCG01--2||g__JADGAP01--1||g__JADJOM01--1||g__JADJPO01--4||g__JADJTI01--1||g__JAEUJT01--3||g__JAFLCR01--1||g__JS7-9--1||g__Janthinobacterium--1||g__Komagataeibacter--1||g__LX47W--2||g__MT45--8||g__Magnetospirillum--6||g__Malonomonas--1||g__Massilia--27||g__Methylobacterium--19||g__Methyloversatilis--3||g__Mitsuaria--1||g__Myxococcus--3||g__Natrarchaeobius--1||g__Neorhizobium--2||g__Niveispirillum--1||g__Novosphingobium--2||g__OLB14--3||g__Oceanicaulis--3||g__PWYM01--2||g__Paenibacillus--3||g__Paenibacillus_G--1||g__Paludibacterium--1||g__Pantoea--2||g__Paraburkholderia--3||g__Parasphingopyxis--3||g__Pelagibius--1||g__Phaeospirillum--2||g__Phreatobacter--2||g__Pseudoduganella--1||g__Pseudogulbenkiania--2||g__Pseudolabrys--2||g__Pseudomonas_A--1||g__Pseudomonas_B--1||g__Pseudomonas_E--25||g__Pseudomonas_H--1||g__Pseudovibrio--2||g__Pusillimonas_A--1||g__Qipengyuania--1||g__Rhabdochromatium--5||g__Rhizobium--4||g__Rhizobium_A--1||g__Rhodoblastus--1||g__Rhodoferax--3||g__Rhodopseudomonas--1||g__Rifleibacterium--1||g__Roseibium--1||g__Roseicyclus--1||g__Roseomonas_B--2||g__SYSU-D60009--13||g__SZUA-401--3||g__Siccibacter--1||g__Sideroxydans--1||g__Sphingomicrobium--2||g__Sphingomonas--4||g__Sphingomonas_E--1||g__Sphingomonas_N--1||g__Sporichthya--1||g__Syntrophotalea_A--1||g__Telmatospirillum--3||g__Tepidicaulis--1||g__Thiobacillus--1||g__Thiorhodovibrio--12||g__UBA1479--12||g__UBA1712--1||g__UBA2250--1||g__UBA6100--5||g__UBA6894--3||g__UphvI-Ar2--1||g__VGJY01--1||g__Vogesella--1||g__WOUP01--1||g__Xanthomonas--1||g__Yoonia--1:capture_order_counter=o__1-14-0-20-42-13--1||o__Acetobacterales--4||o__Actinomycetales--9||o__Anaerolineales--4||o__Azospirillales--9||o__Bdellovibrionales--1||o__Burkholderiales--79||o__Campylobacterales--1||o__Caulobacterales--10||o__Chromatiales--19||o__Desulfobacterales--5||o__Desulfobulbales--1||o__Desulfovibrionales--10||o__Desulfuromonadales--8||o__Dongiales--15||o__Enterobacterales--8||o__Fimbriimonadales--1||o__Geminicoccales--1||o__Gemmatales--3||o__Gemmatimonadales--1||o__Geobacterales--21||o__Halobacteriales--1||o__Holophagales--7||o__Kiloniellales--3||o__Lachnospirales--4||o__Limnocylindrales--1||o__Magnetococcales--1||o__Mycobacteriales--22||o__Myxococcales--7||o__OPB41--5||o__Opitutales--1||o__Ozemobacterales--1||o__PWYM01--2||o__Paenibacillales--5||o__Parvibaculales--1||o__Pseudomonadales--28||o__RBG-13-44-9--1||o__Rhizobiales--135||o__Rhodobacterales--2||o__Rhodospirillales--24||o__Rickettsiales--1||o__S15B-MN24--1||o__Sphingomonadales--15||o__Sporichthyales--1||o__Synergistales--1||o__Xanthomonadales--1:capture_phylum_counter=p__Acidobacteriota--7||p__Actinobacteriota--37||p__Armatimonadota--1||p__Bdellovibrionota--1||p__Calditrichota--1||p__Campylobacterota--1||p__Chloroflexota--5||p__Cyanobacteria--1||p__Desulfobacterota--35||p__Desulfobacterota_I--10||p__Firmicutes--5||p__Firmicutes_A--4||p__Gemmatimonadota--1||p__Halobacteriota--1||p__Myxococcota--7||p__Omnitrophota--1||p__Planctomycetota--3||p__Proteobacteria--358||p__Riflebacteria--1||p__Synergistota--1||p__Verrucomicrobiota--1:capture_species_counter=s__1-14-0-20-42-13 sp002796125--1||s__14-2 sp910585625--2||s__Actinoplanes caeruleus--4||s__Actinoplanes xinjiangensis--3||s__Aeromonas diversa--1||s__Aeromonas molluscorum--1||s__Algihabitans albus--1||s__Allorhizobium taibaishanense--1||s__Allorhizobium vitis_F--1||s__Allorhizobium wuzhouense--1||s__Alteromonas sp018860965--1||s__Aminidesulfovibrio sp002382645--8||s__Aminiphilus sp002425685--1||s__Andreprevotia chitinilytica--1||s__Aquincola tertiaricarbonis--3||s__Aquitalea sp013391415--1||s__Archangium violaceum--1||s__Aureimonas_A glaciei--1||s__Azonexus sp008933675--6||s__Azonexus sp900549295--3||s__Azospirillum agricola--1||s__Azospirillum lipoferum_B--1||s__Azospirillum picis--1||s__Azospirillum rugosum--2||s__BOG-930 sp903918195--1||s__BOG-933 sp003165295--3||s__Bdellovibrio bacteriovorus--1||s__Blastococcus saxobsidens--6||s__Blastomonas aquatica--1||s__Bordetella_C bronchialis--3||s__Bordetella_C sp002209485--1||s__Bosea sp013823325--1||s__Bosea thiooxidans--1||s__Bradyrhizobium algeriense--2||s__Bradyrhizobium embrapense--1||s__Bradyrhizobium pachyrhizi--2||s__Bradyrhizobium paxllaeri--2||s__Bradyrhizobium sp000239795--2||s__Bradyrhizobium sp000938255--2||s__Bradyrhizobium sp004799445--1||s__Bradyrhizobium sp005885285--1||s__Bradyrhizobium sp015291625--1||s__Bradyrhizobium sp018130385--1||s__Bradyrhizobium sp018596315--70||s__Bradyrhizobium symbiodeficiens--1||s__Bradyrhizobium tropiciagri_A--1||s__Bradyrhizobium valentinum--2||s__CAHJWH01 sp009765965--2||s__CAIOGM01 sp903902345--18||s__CAIOYC01 sp903837135--2||s__CAIULK01 sp903899885--1||s__COE1 sp000403335--1||s__Candidimonas_A sp002849655--1||s__Caulobacter sp003931565--1||s__Caulobacter sp900114015--2||s__Cellulomonas persica--3||s__Cellulomonas sp014763765--1||s__Chromobacterium sp001043555--1||s__Cohnella sp004801405--1||s__Cupriavidus taiwanensis_B--1||s__Denitrobaculum tricleocarpae--1||s__Desulfoluna spongiiphila--3||s__Desulfomicrobium apsheronum--2||s__Desulforhopalus sp018821785--1||s__Desulfosarcina sp018224455--1||s__Desulfosudis oleovorans--1||s__Desulfuromonas acetoxidans--3||s__Devosia sp001425445--1||s__Dongia sp000620685--1||s__Dongia sp016794165--1||s__Duganella sp013376005--1||s__Ensifer_A sp900466575--1||s__Ensifer_A sp900467685--1||s__Fen-1039 sp003158875--1||s__Gallaecimonas xiamenensis--1||s__Geodermatophilus amargosae--1||s__Geomonas ferrireducens--1||s__Geothrix sp903840385--1||s__Geothrix sp903873655--1||s__Giesbergeria sp017985015--1||s__HRBIN39 sp002898955--1||s__Hansschlegelia sp902168115--2||s__Helicobacter_E mehlei--1||s__Herbaspirillum chlorophenolicum--1||s__Holophaga foetida--4||s__Holophaga sp017859955--1||s__Imhoffiella drewsii--1||s__Imhoffiella purpurea--1||s__JAADJD01 sp013150955--1||s__JAAFJR01 sp013298945--3||s__JAAZNB01 sp012798515--1||s__JACOUN01 sp016177805--3||s__JACRCG01 sp014380135--2||s__JADGAP01 sp015231965--1||s__JADJOM01 sp016713785--1||s__JADJPO01 sp016713225--4||s__JADJTI01 sp016711265--1||s__JAEUJT01 sp016793525--3||s__JAFLCR01 sp017302755--1||s__JS7-9 sp004329715--1||s__Janthinobacterium sp014200725--1||s__Komagataeibacter kakiaceti--1||s__LX47W sp014042365--2||s__MT45 sp900100325--8||s__Magnetospirillum sp002435715--3||s__Magnetospirillum sp006218045--1||s__Magnetospirillum sp902729435--2||s__Malonomonas rubra--1||s__Massilia aurea_A--22||s__Massilia sp001485665--5||s__Methylobacterium gossipiicola--1||s__Methylobacterium indicum--2||s__Methylobacterium oxalidis--1||s__Methylobacterium sp001424705--1||s__Methylobacterium sp003173775--1||s__Methylobacterium sp006151805--1||s__Methylobacterium sp008040045--1||s__Methylobacterium sp900112625--9||s__Methylobacterium terrae--1||s__Methylobacterium thiocyanatum--1||s__Methyloversatilis universalis--3||s__Mitsuaria sp001653795--1||s__Myxococcus sp013336725--3||s__Natrarchaeobius halalkaliphilus--1||s__Neorhizobium cellulosilyticum--1||s__Neorhizobium galegae_C--1||s__Niveispirillum sp900188385--1||s__Novosphingobium sp012641335--1||s__Novosphingobium taihuense--1||s__OLB14 sp016709305--3||s__Oceanicaulis alexandrii--3||s__PWYM01 sp007693855--2||s__Paenibacillus azoreducens--3||s__Paenibacillus_G mucilaginosus--1||s__Paludibacterium purpuratum--1||s__Pantoea ananatis--1||s__Pantoea sp000468095--1||s__Paraburkholderia caribensis--2||s__Paraburkholderia tuberum--1||s__Parasphingopyxis sp014237875--3||s__Pelagibius litoralis--1||s__Phaeospirillum sp903853455--2||s__Phreatobacter sp017304475--2||s__Pseudoduganella sp009674485--1||s__Pseudogulbenkiania ferrooxidans_A--1||s__Pseudogulbenkiania sp000527175--1||s__Pseudolabrys sp003133345--2||s__Pseudomonas_A sp004010935--1||s__Pseudomonas_B psychrotolerans_B--1||s__Pseudomonas_E asiatica--1||s__Pseudomonas_E brassicae--1||s__Pseudomonas_E floridensis--1||s__Pseudomonas_E fuscovaginae_A--2||s__Pseudomonas_E mosselii_B--1||s__Pseudomonas_E reidholzensis--1||s__Pseudomonas_E silesiensis--1||s__Pseudomonas_E sp000346755--1||s__Pseudomonas_E sp000761545--7||s__Pseudomonas_E sp002814235--1||s__Pseudomonas_E sp013385985--1||s__Pseudomonas_E sp019168305--2||s__Pseudomonas_E sp902506505--1||s__Pseudomonas_E yamanorum_A--4||s__Pseudomonas_H flexibilis--1||s__Pseudovibrio exalbescens--2||s__Pusillimonas_A sp012744285--1||s__Qipengyuania sp001635685--1||s__Rhabdochromatium marinum--5||s__Rhizobium lusitanum_B--1||s__Rhizobium lusitanum_D--1||s__Rhizobium ruizarguesonis--1||s__Rhizobium sp002531725--1||s__Rhizobium_A straminoryzae--1||s__Rhodoblastus sphagnicola--1||s__Rhodoferax sp903859265--2||s__Rhodoferax sp903863395--1||s__Rhodopseudomonas pseudopalustris--1||s__Rifleibacterium amylolyticum--1||s__Roseibium alexandrii--1||s__Roseicyclus sp001650845--1||s__Roseomonas_B alkaliterrae--2||s__SYSU-D60009 sp003574735--2||s__SYSU-D60009 sp013822765--4||s__SYSU-D60009 sp016794075--7||s__SZUA-401 sp002869605--3||s__Siccibacter colletis--1||s__Sideroxydans sp016214695--1||s__Sphingomicrobium sp009720245--1||s__Sphingomicrobium sp013816785--1||s__Sphingomonas sp002002925--1||s__Sphingomonas sp014193845--1||s__Sphingomonas sp018449795--1||s__Sphingomonas trueperi_A--1||s__Sphingomonas_E fennica--1||s__Sphingomonas_N sp000333335--1||s__Sporichthya polymorpha--1||s__Syntrophotalea_A acetylenivorans--1||s__Telmatospirillum sp903858635--3||s__Tepidicaulis marinus--1||s__Thiobacillus sp001897675--1||s__Thiorhodovibrio sp000228725--12||s__UBA1479 sp002325375--12||s__UBA1712 sp902779505--1||s__UBA2250 sp013426785--1||s__UBA6100 sp016926975--5||s__UBA6894 sp903912515--3||s__UphvI-Ar2 sp002352215--1||s__VGJY01 sp016867235--1||s__Vogesella sp900090205--1||s__WOUP01 sp009772895--1||s__Xanthomonas cucurbitae--1||s__Yoonia litorea--1:evalue_avg=1.9837517826010942e-35:evalue_max=2.51e-33:evalue_min=3.76e-86:evalue_std=1.9326241186567657e-34:evalue_sum=4.106366189984265e-33:gapopen_avg=0.14009661835748793:gapopen_max=3.0:gapopen_min=0.0:gapopen_std=0.4457849957818647:gapopen_sum=29.0:gtdb_class_counter=c__Acidobacteriae--1||c__Alphaproteobacteria--361:gtdb_domain_counter=d__Bacteria--362:gtdb_family_counter=f__Bryobacteraceae--1||f__UBA2562--1||f__Xanthobacteraceae--360:gtdb_genus_counter=g__Afipia--4||g__Bog-105--1||g__Bradyrhizobium--353||g__Rhodopseudomonas--2||g__Tardiphaga--1||g__UBA2562--1:gtdb_order_counter=o__Bryobacterales--1||o__Rhizobiales--360||o__UBA2562--1:gtdb_phylum_counter=p__Acidobacteriota--1||p__Proteobacteria--361:gtdb_species_counter=s__Afipia felis--1||s__Afipia sp001897755--2||s__Afipia sp017305455--1||s__Bog-105 sp003169195--1||s__Bradyrhizobium agreste--2||s__Bradyrhizobium algeriense--1||s__Bradyrhizobium amphicarpaeae--1||s__Bradyrhizobium arachidis--2||s__Bradyrhizobium archetypum--1||s__Bradyrhizobium australiense--2||s__Bradyrhizobium betae--3||s__Bradyrhizobium betae_A--3||s__Bradyrhizobium cajani--1||s__Bradyrhizobium campsiandrae--2||s__Bradyrhizobium canariense--2||s__Bradyrhizobium canariense_A--2||s__Bradyrhizobium canariense_C--2||s__Bradyrhizobium centrolobii--2||s__Bradyrhizobium cosmicum--3||s__Bradyrhizobium cytisi--2||s__Bradyrhizobium daqingense--1||s__Bradyrhizobium denitrificans--14||s__Bradyrhizobium diazoefficiens--2||s__Bradyrhizobium diazoefficiens_A--6||s__Bradyrhizobium diazoefficiens_B--1||s__Bradyrhizobium diazoefficiens_C--1||s__Bradyrhizobium diazoefficiens_D--3||s__Bradyrhizobium diazoefficiens_F--2||s__Bradyrhizobium diazoefficiens_G--1||s__Bradyrhizobium diversitatis--1||s__Bradyrhizobium erythrophlei_B--1||s__Bradyrhizobium erythrophlei_D--4||s__Bradyrhizobium erythrophlei_E--1||s__Bradyrhizobium forestalis--2||s__Bradyrhizobium frederickii--2||s__Bradyrhizobium glycinis--1||s__Bradyrhizobium guangdongense--2||s__Bradyrhizobium guangdongense_A--2||s__Bradyrhizobium guangxiense--2||s__Bradyrhizobium guangzhouense--1||s__Bradyrhizobium hipponense--2||s__Bradyrhizobium huanghuaihaiense--3||s__Bradyrhizobium icense--1||s__Bradyrhizobium iriomotense_A--2||s__Bradyrhizobium iriomotense_B--2||s__Bradyrhizobium japonicum--2||s__Bradyrhizobium japonicum_B--3||s__Bradyrhizobium japonicum_C--1||s__Bradyrhizobium japonicum_D--1||s__Bradyrhizobium japonicum_F--1||s__Bradyrhizobium japonicum_G--2||s__Bradyrhizobium japonicum_H--3||s__Bradyrhizobium jicamae--3||s__Bradyrhizobium jicamae_A--1||s__Bradyrhizobium jicamae_B--2||s__Bradyrhizobium lablabi--3||s__Bradyrhizobium lablabi_A--1||s__Bradyrhizobium liaoningense_A--1||s__Bradyrhizobium liaoningense_B--2||s__Bradyrhizobium liaoningense_C--1||s__Bradyrhizobium manausense--2||s__Bradyrhizobium manausense_A--3||s__Bradyrhizobium manausense_B--1||s__Bradyrhizobium manausense_C--2||s__Bradyrhizobium manausense_D--2||s__Bradyrhizobium mercantei--2||s__Bradyrhizobium murdochi--1||s__Bradyrhizobium nanningense--1||s__Bradyrhizobium neotropicale--1||s__Bradyrhizobium niftali--3||s__Bradyrhizobium nitroreducens--2||s__Bradyrhizobium oligotrophicum--10||s__Bradyrhizobium ottawaense--3||s__Bradyrhizobium paxllaeri--2||s__Bradyrhizobium retamae--1||s__Bradyrhizobium rifense--2||s__Bradyrhizobium sacchari--5||s__Bradyrhizobium shewense--2||s__Bradyrhizobium sp000026145--11||s__Bradyrhizobium sp000239775--8||s__Bradyrhizobium sp000239795--9||s__Bradyrhizobium sp000239815--8||s__Bradyrhizobium sp000244915--1||s__Bradyrhizobium sp000244935--2||s__Bradyrhizobium sp000261685--1||s__Bradyrhizobium sp000282615--3||s__Bradyrhizobium sp000296215--1||s__Bradyrhizobium sp000472925--3||s__Bradyrhizobium sp000473045--3||s__Bradyrhizobium sp000473065--2||s__Bradyrhizobium sp000515415--2||s__Bradyrhizobium sp000617845--1||s__Bradyrhizobium sp000701345--1||s__Bradyrhizobium sp000938255--5||s__Bradyrhizobium sp000938305--2||s__Bradyrhizobium sp001464035--1||s__Bradyrhizobium sp001556045--1||s__Bradyrhizobium sp001590795--1||s__Bradyrhizobium sp001693485--1||s__Bradyrhizobium sp001908185--1||s__Bradyrhizobium sp001908205--1||s__Bradyrhizobium sp002531575--2||s__Bradyrhizobium sp002532045--1||s__Bradyrhizobium sp002831585--1||s__Bradyrhizobium sp003020115--4||s__Bradyrhizobium sp003020125--2||s__Bradyrhizobium sp003837805--1||s__Bradyrhizobium sp003963435--2||s__Bradyrhizobium sp004212635--2||s__Bradyrhizobium sp004216735--3||s__Bradyrhizobium sp004799445--6||s__Bradyrhizobium sp005885285--1||s__Bradyrhizobium sp005937885--2||s__Bradyrhizobium sp009766005--2||s__Bradyrhizobium sp009930815--3||s__Bradyrhizobium sp011516635--3||s__Bradyrhizobium sp011602485--1||s__Bradyrhizobium sp013178945--6||s__Bradyrhizobium sp013240495--3||s__Bradyrhizobium sp014198245--2||s__Bradyrhizobium sp015291665--1||s__Bradyrhizobium sp015291745--1||s__Bradyrhizobium sp015624505--1||s__Bradyrhizobium sp016213215--1||s__Bradyrhizobium sp017872735--1||s__Bradyrhizobium sp017872875--2||s__Bradyrhizobium sp017881085--4||s__Bradyrhizobium sp018130065--1||s__Bradyrhizobium sp018130385--1||s__Bradyrhizobium sp018398875--1||s__Bradyrhizobium sp018398895--1||s__Bradyrhizobium sp018449525--2||s__Bradyrhizobium sp018449695--2||s__Bradyrhizobium sp018596315--2||s__Bradyrhizobium sp018736105--1||s__Bradyrhizobium sp018971625--1||s__Bradyrhizobium sp018971675--1||s__Bradyrhizobium sp019242285--4||s__Bradyrhizobium sp019244115--9||s__Bradyrhizobium sp900103365--1||s__Bradyrhizobium sp900109945--2||s__Bradyrhizobium sp900113735--3||s__Bradyrhizobium sp900114915--2||s__Bradyrhizobium sp900115265--3||s__Bradyrhizobium sp900176205--13||s__Bradyrhizobium stylosanthis--3||s__Bradyrhizobium symbiodeficiens--1||s__Bradyrhizobium tropiciagri_A--1||s__Bradyrhizobium valentinum--2||s__Bradyrhizobium vignae--2||s__Bradyrhizobium viridifuturi--1||s__Bradyrhizobium yuanmingense--1||s__Bradyrhizobium zhanjiangense--2||s__Rhodopseudomonas palustris_E--1||s__Rhodopseudomonas pseudopalustris--1||s__Tardiphaga sp007018905--1||s__UBA2562 sp002340345--1:heptad_counter=MCP-38H--844:lbd_counter=4HB_MCP_1--1:lca_tree=g__Bradyrhizobium:length_avg=133.43478260869566:length_max=167.0:length_min=70.0:length_std=25.492514565265594:length_sum=27621.0:mismatch_avg=16.14009661835749:mismatch_max=76.0:mismatch_min=0.0:mismatch_std=15.073434678278483:mismatch_sum=3341.0:name=N953630:qcovhsp_avg=98.0487922705314:qcovhsp_max=100.0:qcovhsp_min=95.1:qcovhsp_std=1.7673923499820057:qcovhsp_sum=20296.1:qend_avg=135.80193236714976:qend_max=170.0:qend_min=70.0:qend_std=27.064008919081125:qend_sum=28111.0:qstart_avg=3.5603864734299515:qstart_max=9.0:qstart_min=1.0:qstart_std=2.7947551163908515:qstart_sum=737.0:ref_name_counter=GB_GCA_004173095.1_protein.faa_SDZE01000544.1_5@PF00015_full_PFAM.370.542--1||GB_GCA_004799445.1_protein.faa_SSNA01000083.1_22@PF00015_full_PFAM.520.697--1||GB_GCA_004799445.1_protein.faa_SSNA01000189.1_2@PF00015_full_PFAM.483.654--1||GB_GCA_004799445.1_protein.faa_SSNA01000198.1_4@PF00015_full_PFAM.372.543--10||GB_GCA_005885285.1_protein.faa_VAZG01000192.1_35@PF00015_full_PFAM.474.647--1||GB_GCA_016183985.1_protein.faa_JACPDN010000010.1_581@PF00015_full_PFAM.368.532--1||GB_GCA_016219575.1_protein.faa_JACRMG010000034.1_64@PF00015_full_PFAM.388.563--1||GB_GCA_017881085.1_protein.faa_JADGRI010000002.1_35@PF00015_full_PFAM.471.651--1||GB_GCA_017881085.1_protein.faa_JADGRI010000002.1_36@PF00015_full_PFAM.526.695--1||GB_GCA_017881085.1_protein.faa_JADGRI010000024.1_18@PF00015_full_PFAM.474.646--3||GB_GCA_018971625.1_protein.faa_JAGXAJ010000001.1_97@PF00015_full_PFAM.372.551--14||GB_GCA_018971675.1_protein.faa_JAGXAF010000125.1_1@PF00015_full_PFAM.372.549--3||GB_GCA_019242285.1_protein.faa_JAFAVV010000649.1_1@PF00015_full_PFAM.374.500--1||GB_GCA_019243075.1_protein.faa_JAFAUV010000032.1_3@PF00015_full_PFAM.6.180--1||GB_GCA_019244115.1_protein.faa_JAFATE010000244.1_17@PF00015_full_PFAM.372.544--1||RS_GCF_000383415.1_protein.faa_NZ_KB911258.1_432@PF00015_full_PFAM.381.553--1||RS_GCF_000426105.1_protein.faa_NZ_AUES01000016.1_105@PF00015_full_PFAM.370.540--1||RS_GCF_000426245.1_protein.faa_NZ_AUEZ01000108.1_8@PF00015_full_PFAM.370.537--3||RS_GCF_000426845.1_protein.faa_NZ_AUGD01000007.1_351@PF00015_full_PFAM.370.476--2||RS_GCF_000472865.1_protein.faa_NZ_AXAP01000024.1_16@PF00015_full_PFAM.370.538--1||RS_GCF_001440395.1_protein.faa_NZ_LLXZ01000114.1_25@PF00015_full_PFAM.369.539--29||RS_GCF_001440395.1_protein.faa_NZ_LLXZ01000194.1_74@PF00015_full_PFAM.385.560--2||RS_GCF_001440405.1_protein.faa_NZ_LLXX01000034.1_26@PF00015_full_PFAM.366.536--13||RS_GCF_001440475.1_protein.faa_NZ_LLYB01000043.1_51@PF00015_full_PFAM.367.539--5||RS_GCF_001440475.1_protein.faa_NZ_LLYB01000134.1_218@PF00015_full_PFAM.371.543--1||RS_GCF_001440475.1_protein.faa_NZ_LLYB01000134.1_219@PF00015_full_PFAM.372.549--1||RS_GCF_001641635.1_protein.faa_NZ_LUUB01000095.1_5@PF00015_full_PFAM.473.654--5||RS_GCF_001693485.1_protein.faa_NZ_MAXC01000005.1_16@PF00015_full_PFAM.370.542--1||RS_GCF_001693515.2_protein.faa_NZ_CP042968.1_1679@PF00015_full_PFAM.366.539--14||RS_GCF_001693515.2_protein.faa_NZ_CP042968.1_2151@PF00015_full_PFAM.387.560--1||RS_GCF_001908185.1_protein.faa_NZ_LGHM01000134.1_6@PF00015_full_PFAM.392.563--3||RS_GCF_001908235.1_protein.faa_NZ_LGHK01000017.1_23@PF00015_full_PFAM.368.541--1||RS_GCF_002797515.1_protein.faa_NZ_PGEQ01000001.1_4297@PF00015_full_PFAM.393.569--3||RS_GCF_005937885.2_protein.faa_NZ_CP042176.1_1260@PF00015_full_PFAM.460.634--1||RS_GCF_007018905.1_protein.faa_NZ_CP041402.1_1023@PF00015_full_PFAM.243.423--4||RS_GCF_009930815.1_protein.faa_NZ_CP022222.1_3964@PF00015_full_PFAM.369.539--2||RS_GCF_013114825.1_protein.faa_NZ_JAAVLX010000005.1_9@PF00015_full_PFAM.387.560--2||RS_GCF_013114835.1_protein.faa_NZ_JAAVLW010000001.1_449@PF00015_full_PFAM.387.557--2||RS_GCF_017872735.1_protein.faa_NZ_JAGGJJ010000005.1_195@PF00015_full_PFAM.371.541--1||RS_GCF_017872735.1_protein.faa_NZ_JAGGJJ010000019.1_19@PF00015_full_PFAM.390.565--4||RS_GCF_018130945.1_protein.faa_NZ_JAFCJN010000008.1_293@PF00015_full_PFAM.383.554--1||RS_GCF_018449695.1_protein.faa_NZ_JAAVUY010000032.1_19@PF00015_full_PFAM.483.653--1||RS_GCF_018596315.1_protein.faa_NZ_JAHEAG010000001.1_790@PF00015_full_PFAM.367.537--29||RS_GCF_018596315.1_protein.faa_NZ_JAHEAG010000001.1_93@PF00015_full_PFAM.368.538--1||RS_GCF_018736105.1_protein.faa_NZ_CP076135.1_1871@PF00015_full_PFAM.483.654--1||RS_GCF_900099825.1_protein.faa_NZ_LT629693.1_1223@PF00015_full_PFAM.370.540--1||RS_GCF_900105125.1_protein.faa_NZ_LT629750.1_2629@PF00015_full_PFAM.368.541--1||RS_GCF_900105125.1_protein.faa_NZ_LT629750.1_7328@PF00015_full_PFAM.375.551--1||RS_GCF_900110435.1_protein.faa_NZ_FODT01000004.1_190@PF00015_full_PFAM.493.668--2||RS_GCF_900129505.1_protein.faa_NZ_LT670818.1_220@PF00015_full_PFAM.363.541--13||RS_GCF_900129505.1_protein.faa_NZ_LT670818.1_221@PF00015_full_PFAM.472.649--2||RS_GCF_900129505.1_protein.faa_NZ_LT670818.1_2323@PF00015_full_PFAM.474.643--6||RS_GCF_900129675.1_protein.faa_NZ_FSRD01000003.1_448@PF00015_full_PFAM.370.540--1||RS_GCF_900141755.1_protein.faa_NZ_LT670844.1_5541@PF00015_full_PFAM.472.645--3:scovhsp_avg=77.52415458937197:scovhsp_max=94.7:scovhsp_min=50.3:scovhsp_std=14.134544069536025:scovhsp_sum=16047.5:send_avg=141.96135265700482:send_max=167.0:send_min=83.0:send_std=23.681102500457303:send_sum=29386.0:sstart_avg=9.666666666666666:sstart_max=55.0:sstart_min=1.0:sstart_std=13.49361589430026:sstart_sum=2001.0])0.821:0.00603009[&&NHX:Sample_counter=rhizpot1--797||rhizpot2--105||rhizpot3--670||rhiztom1--85||rhiztom2--76||rhiztom3--129:Type_counter=GTDB--844||capture--1862:besthit_avg=89.39826086956522:besthit_max=100.0:besthit_min=42.4:besthit_std=8.832389934368525:besthit_sum=51404.0:bitscore_avg=177.46991304347827:bitscore_max=251.0:bitscore_min=70.1:bitscore_std=31.600965050971215:bitscore_sum=102045.20000000001:capture_class_counter=c__AC1--1||c__Acidobacteriae--1||c__Actinomycetia--75||c__Alphaproteobacteria--981||c__Anaerolineae--4||c__B15-G4--1||c__Bacilli--30||c__Bdellovibrionia--1||c__Calditrichia--2||c__Campylobacteria--1||c__Chloroflexia--1||c__Clostridia--20||c__Coriobacteriia--7||c__Desulfobacteria--19||c__Desulfobulbia--7||c__Desulfotomaculia--1||c__Desulfovibrionia--30||c__Desulfuromonadia--83||c__Fimbriimonadia--2||c__Gammaproteobacteria--481||c__Gemmatimonadetes--8||c__Halobacteria--6||c__Holophagae--9||c__Hydrogenedentia--2||c__JADFXK01--1||c__Koll11--1||c__Lentisphaeria--1||c__Limnocylindria--1||c__MSB-5A5--2||c__Magnetococcia--2||c__Moduliflexia--1||c__Mor1--2||c__Myxococcia--30||c__Negativicutes--5||c__Ozemobacteria--1||c__PGYV01--1||c__Phycisphaerae--1||c__Planctomycetia--6||c__Polyangia--10||c__SZUA-567--1||c__Sericytochromatia--1||c__Spirochaetia--1||c__Synergistia--1||c__Syntrophia--1||c__Thermoleophilia--1||c__UBA4055--1||c__UBA994--1||c__Verrucomicrobiae--13||c__Vicinamibacteria--2||c__Zetaproteobacteria--1:capture_domain_counter=d__Archaea--6||d__Bacteria--1856:capture_family_counter=f__1-14-0-20-42-13--1||f__Acetobacteraceae--20||f__Aeromonadaceae--58||f__Aestuariivirgaceae--1||f__Alcanivoracaceae--5||f__Alteromonadaceae--8||f__Aminiphilaceae--1||f__Anaerolineaceae--1||f__Anaeromyxobacteraceae--3||f__Ancalomicrobiaceae--5||f__Aquaspirillaceae--1||f__Azospirillaceae--39||f__BM103--1||f__Bdellovibrionaceae--1||f__Beijerinckiaceae--154||f__Brevibacillaceae--1||f__Bryobacteraceae--1||f__Burkholderiaceae--121||f__CACIAM-22H2--1||f__CAIOGM01--38||f__CAITYL01--1||f__CAIWAD01--1||f__CSP1-4--1||f__Cardiobacteriaceae--1||f__Casp-alpha2--47||f__Caulobacteraceae--24||f__Cellulomonadaceae--8||f__Chitinibacteraceae--3||f__Chitinimonadaceae--1||f__Chloroflexaceae--1||f__Chromatiaceae--28||f__Chromobacteriaceae--21||f__Clostridiaceae--1||f__Cohaesibacteraceae--2||f__DSM-21159--2||f__DSM-8532--2||f__DTU013--3||f__Dermatophilaceae--1||f__Desulfobacteraceae--5||f__Desulfobulbaceae--5||f__Desulfocapsaceae--2||f__Desulfolunaceae--3||f__Desulfomicrobiaceae--4||f__Desulfosarcinaceae--3||f__Desulfosudaceae--8||f__Desulfovibrionaceae--26||f__Desulfuromonadaceae--6||f__Devosiaceae--3||f__Dongiaceae--77||f__Enterobacteriaceae--4||f__EnvOPS12--3||f__Fen-1342--1||f__Fimbriimonadaceae--2||f__GCA-2696645--1||f__GCF-013343005--1||f__GWC2-71-9--5||f__Gallaecimonadaceae--1||f__Gallionellaceae--2||f__Geminicoccaceae--1||f__Gemmataceae--5||f__Gemmatimonadaceae--3||f__Geobacteraceae--5||f__Geodermatophilaceae--38||f__Geopsychrobacteraceae--3||f__Halomonadaceae--3||f__Halorhodospiraceae--1||f__Helicobacteraceae--1||f__Holophagaceae--9||f__J042--2||f__J093--3||f__JAAYKL01--1||f__JADFXK01--1||f__JADGAP01--1||f__JAEUJZ01--8||f__JAFLCR01--2||f__Jatrophihabitantaceae--8||f__Kiloniellaceae--2||f__Kineosporiaceae--9||f__Lachnospiraceae--13||f__MH13--2||f__Magnetaquicoccaceae--1||f__Magnetospirillaceae--35||f__Maricaulaceae--19||f__Mariprofundaceae--1||f__Methyloligellaceae--1||f__Methylomonadaceae--3||f__Methylopilaceae--4||f__Micromonosporaceae--8||f__Moduliflexaceae--1||f__Myxococcaceae--27||f__NBRC-103111--3||f__Nannocystaceae--1||f__Natrialbaceae--6||f__Nevskiaceae--1||f__Nitrincolaceae--8||f__Nitrococcaceae--1||f__Nocardioidaceae--1||f__Opitutaceae--6||f__Oscillospiraceae--1||f__Ozemobacteraceae--1||f__PGYV01--1||f__PWYM01--2||f__Paenibacillaceae--26||f__Parvibaculaceae--1||f__Pelotomaculaceae--1||f__Phreatobacteraceae--2||f__Pseudomonadaceae--107||f__Pseudonocardiaceae--1||f__Pseudopelobacteraceae--21||f__Rhizobiaceae--44||f__Rhodanobacteraceae--1||f__Rhodobacteraceae--10||f__Rhodocyclaceae--82||f__Rhodospirillaceae--2||f__SIAN01--1||f__SMYD01--2||f__SZUA-401--6||f__SZUA-567--1||f__Selenomonadaceae--5||f__Shewanellaceae--1||f__Sneathiellaceae--1||f__Solirubrobacteraceae--1||f__Sphingomonadaceae--41||f__Sporichthyaceae--1||f__Stappiaceae--6||f__Syntrophotaleaceae--1||f__Thalassobaculaceae--2||f__Thalassospiraceae--1||f__Thermoguttaceae--1||f__Thiobacillaceae--7||f__Thiohalospiraceae--1||f__Thiomicrospiraceae--1||f__Tistrellaceae--1||f__UBA11136--3||f__UBA12059--1||f__UBA12508--2||f__UBA1319--1||f__UBA2255--1||f__UBA2279--7||f__UBA2294--2||f__UBA5619--1||f__UBA994--1||f__UM-FILTER-46-8--2||f__UWMA-0217--1||f__UXAT02--1||f__VGJW01--1||f__Verruco-01--1||f__Vibrionaceae--1||f__Vicinamibacteraceae--2||f__WGMK01--2||f__WMHbin7--1||f__Wenzhouxiangellaceae--1||f__Xanthobacteraceae--423||f__Xanthomonadaceae--4:capture_genus_counter=g__1-14-0-20-42-13--1||g__14-2--2||g__Accumulibacter--35||g__Acidocella--1||g__Acidovorax--1||g__Actinoplanes--8||g__Actinosynnema--1||g__Aeromonas--58||g__Aestuariivirga--1||g__Aggregicoccus--1||g__Alcanivorax--5||g__Algihabitans--2||g__Allorhizobium--6||g__Alpha-05--1||g__Alteromonas--5||g__Aminidesulfovibrio--9||g__Aminiphilus--1||g__Andreprevotia--1||g__Angulomicrobium--1||g__Aquabacter--1||g__Aquabacterium--3||g__Aquincola--6||g__Aquitalea--4||g__Archangium--1||g__Arhodomonas--1||g__Aureimonas_A--2||g__Azoarcus--1||g__Azoarcus_D--1||g__Azonexus--15||g__Azorhizobium--1||g__Azospira_A--2||g__Azospirillum--11||g__BM707--2||g__BOG-930--2||g__BOG-933--5||g__Bdellovibrio--1||g__Blastochloris--1||g__Blastococcus--34||g__Blastomonas--3||g__Bordetella_C--4||g__Bosea--20||g__Boseongicola--1||g__Bradyrhizobium--329||g__Brevibacillus--1||g__Brevundimonas--1||g__Butyrivibrio--1||g__CAHJWH01--10||g__CAIMWS01--1||g__CAIOGM01--38||g__CAIOYC01--3||g__CAIRTN01--1||g__CAITYL01--1||g__CAIULK01--4||g__CAIVVT01--1||g__CAIWAD01--1||g__COE1--1||g__Candidimonas_A--1||g__Casp-alpha2--2||g__Caulobacter--10||g__Cellulomonas--8||g__Chelatococcus_A--1||g__Chitinibacter--2||g__Chitinimonas--1||g__Chloroflexus--1||g__Chromobacterium--2||g__Clostridium_B--1||g__Cohaesibacter--2||g__Cohnella--1||g__Corallococcus--1||g__Crenobacter--2||g__Cupriavidus--2||g__Curvibacter--2||g__Cystobacter--3||g__DRKI01--1||g__DTU013--3||g__Dactylopiibacterium--2||g__Denitrobaculum--1||g__Desulfobacterium_B--3||g__Desulfobacula--2||g__Desulfobulbus--4||g__Desulfoluna--3||g__Desulfomicrobium--4||g__Desulforhopalus--1||g__Desulfosarcina--3||g__Desulfosudis--8||g__Desulfuromonas--6||g__Devosia--2||g__Dichelobacter--1||g__Didemnitutus--6||g__Dongia--24||g__Duganella--8||g__ER4--1||g__Ensifer_A--6||g__Enterovibrio--1||g__Erythrobacter--1||g__Fen-1039--1||g__Fen-1342--1||g__GCA-2696645--1||g__GCA-2753275--1||g__Ga0077550--1||g__Gallaecimonas--1||g__Geodermatophilus--3||g__Geomonas--4||g__Geothrix--4||g__Giesbergeria--1||g__Gluconobacter--6||g__HCHbin5--1||g__HRBIN39--1||g__Halomonas--2||g__Halorhodospira--1||g__Hansschlegelia--3||g__Helicobacter_E--1||g__Herbaspirillum--25||g__Hoeflea--4||g__Holophaga--5||g__HyVt-560--1||g__Hylemonella--1||g__Imhoffiella--9||g__JAADJD01--2||g__JAAFIP01--1||g__JAAFJR01--3||g__JAAYJG01--2||g__JAAYVR01--3||g__JAAZNB01--1||g__JABFSM01--2||g__JABIRP01--1||g__JACOUN01--4||g__JACPGE01--2||g__JACPPC01--3||g__JACRCG01--20||g__JADFXK01--1||g__JADFZP01--2||g__JADGAP01--1||g__JADJOM01--3||g__JADJPO01--9||g__JADJTI01--1||g__JADKCZ01--1||g__JAEUJQ01--1||g__JAEUJT01--11||g__JAEUKZ01--1||g__JAEULV01--5||g__JAFGNN01--1||g__JAFGXQ01--1||g__JAFLCR01--2||g__JAGNNG01--8||g__JS7-9--1||g__Jannaschia--2||g__Janthinobacterium--3||g__Jiella--3||g__KK5--1||g__Komagataeibacter--4||g__LMDS01--1||g__LX47W--2||g__Laribacter--1||g__Luteimonas--1||g__Luteitalea--2||g__M0040--1||g__MH13--2||g__MT45--8||g__MVQL01--1||g__Magnetospirillum--14||g__Malonomonas--3||g__Marinobacterium--8||g__Marmoricola--1||g__Massilia--28||g__Melittangium--1||g__Methylobacterium--126||g__Methyloceanibacter--1||g__Methylomonas--1||g__Methylopila--1||g__Methyloversatilis--13||g__Methylovulum--2||g__Mitsuaria--1||g__Modestobacter--1||g__Myxococcus--8||g__Natrarchaeobius--2||g__Natrialba--3||g__Natrinema--1||g__Neorhizobium--7||g__Nitrobacter--71||g__Nitrospirillum--21||g__Niveispirillum--1||g__Noviherbaspirillum--2||g__Novosphingobium--5||g__OLB14--3||g__Oceanicaulis--19||g__PGYV01--1||g__PWYM01--2||g__Paenibacillus--20||g__Paenibacillus_A--1||g__Paenibacillus_F--1||g__Paenibacillus_G--2||g__Paenibacillus_Z--3||g__Paludibacterium--1||g__Pantoea--2||g__Paraburkholderia--11||g__Pararhizobium--3||g__Pararhodobacter--1||g__Parasphingopyxis--3||g__Pectobacterium--1||g__Pelagibacterium--1||g__Pelagibius--1||g__Pelotalea--1||g__Phaeobacter--1||g__Phaeospirillum--11||g__Phreatobacter--2||g__Piscinibacter--1||g__Pseudoalteromonas--1||g__Pseudoduganella--1||g__Pseudogulbenkiania--3||g__Pseudolabrys--12||g__Pseudomonas_A--6||g__Pseudomonas_B--5||g__Pseudomonas_D--1||g__Pseudomonas_E--91||g__Pseudomonas_H--1||g__Pseudomonas_N--3||g__Pseudooceanicola--2||g__Pseudovibrio--2||g__Pusillimonas_A--1||g__Qipengyuania--4||g__R267--2||g__RH-AL1--2||g__RI-112--1||g__Reidiella--1||g__Rhabdaerophilum--1||g__Rhabdochromatium--5||g__Rheinheimera--1||g__Rhizobium--12||g__Rhizobium_A--1||g__Rhodanobacter--1||g__Rhodoblastus--3||g__Rhodocyclus--1||g__Rhodoferax--7||g__Rhodopseudomonas--3||g__Rifleibacterium--1||g__Roseiarcus--1||g__Roseibium--3||g__Roseicyclus--1||g__Roseomonas--1||g__Roseomonas_A--3||g__Roseomonas_B--2||g__Roseospirillum--1||g__Rubrivivax--1||g__SCMT01--1||g__SIAN01--1||g__SMYD01--2||g__SSA4--1||g__SYBY01--1||g__SYSU-D60009--53||g__SZUA-401--6||g__SZUA-421--1||g__Saccharibacillus--1||g__Sagittula--1||g__Salinicola--1||g__Selenomonas_A--2||g__Selenomonas_C--1||g__Shewanella--1||g__Siccibacter--1||g__Sideroxydans--2||g__Sneathiella--1||g__Solidesulfovibrio--17||g__Solimonas--1||g__Sphaerotilus--1||g__Sphingobium--3||g__Sphingomicrobium--3||g__Sphingomonas--12||g__Sphingomonas_E--1||g__Sphingomonas_N--6||g__Sporichthya--1||g__Stappia--1||g__Sulfurisoma--1||g__Sulfuritalea--4||g__Syntrophotalea_A--1||g__Tardiphaga--3||g__Telmatospirillum--4||g__Tepidicaulis--1||g__Thalassobaculum_A--1||g__Thalassospira--1||g__Thauera_A--1||g__Thiobacillus--7||g__Thiohalospira--1||g__Thiomicrorhabdus--1||g__Thiomonas--1||g__Thiorhodovibrio--14||g__Tistrella--1||g__UBA11136--3||g__UBA11386--1||g__UBA12508--2||g__UBA1479--45||g__UBA1712--8||g__UBA2250--1||g__UBA2255--1||g__UBA2270--1||g__UBA2897--2||g__UBA3766--1||g__UBA5619--1||g__UBA6100--7||g__UBA6894--5||g__UBA994--1||g__UphvI-Ar2--2||g__VEOV01--1||g__VGJY01--1||g__Variovorax--1||g__Vecturithrix--1||g__Vogesella--9||g__WJIJ01--2||g__WMHbin7--1||g__WOUP01--1||g__Wenzhouxiangella--1||g__Xanthomonas--2||g__Yoonia--1||g__Z2-YC6860--1||g__Zoogloea--1:capture_order_counter=o__1-14-0-20-42-13--1||o__AC1--1||o__Acetivibrionales--5||o__Acetobacterales--20||o__Actinomycetales--18||o__Anaerolineales--4||o__Azospirillales--39||o__B15-G4--1||o__Bdellovibrionales--1||o__Brevibacillales--1||o__Bryobacterales--1||o__Burkholderiales--238||o__CACIAM-22H2--1||o__CAIWAD01--1||o__Campylobacterales--1||o__Cardiobacteriales--1||o__Caulobacterales--43||o__Chloroflexales--1||o__Chromatiales--28||o__Clostridiales--1||o__Desulfobacterales--19||o__Desulfobulbales--7||o__Desulfotomaculales--1||o__Desulfovibrionales--30||o__Desulfuromonadales--19||o__Dongiales--77||o__Enterobacterales--73||o__Fimbriimonadales--2||o__GCF-013343005--1||o__Geminicoccales--1||o__Gemmatales--5||o__Gemmatimonadales--8||o__Geobacterales--64||o__Halobacteriales--6||o__Holophagales--9||o__Hydrogenedentiales--2||o__JAAYKL01--1||o__JADFXK01--1||o__Kiloniellales--4||o__Lachnospirales--13||o__Limnocylindrales--1||o__Magnetococcales--2||o__Mariprofundales--1||o__Methylococcales--3||o__Moduliflexales--1||o__Mycobacteriales--55||o__Myxococcales--30||o__Nannocystales--1||o__Nevskiales--1||o__Nitrococcales--2||o__OPB41--7||o__Opitutales--9||o__Oscillospirales--1||o__Ozemobacterales--1||o__PGYV01--1||o__PWYM01--2||o__Paenibacillales--29||o__Palsa-1104--8||o__Parvibaculales--1||o__Pedosphaerales--4||o__Pirellulales--1||o__Propionibacteriales--1||o__Pseudomonadales--123||o__RBG-13-44-9--2||o__Rhizobiales--647||o__Rhodobacterales--10||o__Rhodospirillales--87||o__Rickettsiales--2||o__S15B-MN24--1||o__SMYD01--2||o__SZUA-567--1||o__Selenomonadales--5||o__Sneathiellales--1||o__Solirubrobacterales--1||o__Sphingomonadales--41||o__Sporichthyales--1||o__Synergistales--1||o__Syntrophales--1||o__Thalassobaculales--2||o__Thiohalospirales--1||o__Thiomicrospirales--1||o__Tistrellales--1||o__Treponematales--1||o__UBA11136--3||o__UBA1407--1||o__UBA1845--1||o__UBA8366--1||o__UBA994--1||o__UM-FILTER-46-8--2||o__UWMA-0217--1||o__Vicinamibacterales--2||o__Xanthomonadales--6:capture_phylum_counter=p__Acidobacteriota--14||p__Actinobacteriota--83||p__Armatimonadota--2||p__Bdellovibrionota--1||p__Calditrichota--2||p__Campylobacterota--1||p__Chloroflexota--6||p__Cyanobacteria--1||p__Delongbacteria--1||p__Desulfobacterota--111||p__Desulfobacterota_I--30||p__Edwardsbacteria--1||p__Firmicutes--30||p__Firmicutes_A--20||p__Firmicutes_B--1||p__Firmicutes_C--5||p__Firmicutes_H--1||p__Gemmatimonadota--8||p__Goldbacteria--1||p__Halobacteriota--6||p__Hydrogenedentota--2||p__Moduliflexota--1||p__Myxococcota--40||p__Omnitrophota--1||p__Planctomycetota--9||p__Proteobacteria--1465||p__Riflebacteria--1||p__Spirochaetota--1||p__Synergistota--1||p__Verrucomicrobiota--14||p__Zixibacteria--2:capture_species_counter=s__1-14-0-20-42-13 sp002796125--1||s__14-2 sp910585625--2||s__Accumulibacter phosphatis_C--27||s__Accumulibacter sp005524045--8||s__Acidocella sp003137135--1||s__Acidovorax sp003663825--1||s__Actinoplanes caeruleus--4||s__Actinoplanes nipponensis--1||s__Actinoplanes xinjiangensis--3||s__Actinosynnema auranticum--1||s__Aeromonas allosaccharophila--3||s__Aeromonas diversa--48||s__Aeromonas molluscorum--1||s__Aeromonas piscicola--1||s__Aeromonas schubertii--5||s__Aestuariivirga sp014380505--1||s__Aggregicoccus sp009659535--1||s__Alcanivorax borkumensis--1||s__Alcanivorax sp017794965--4||s__Algihabitans albus--2||s__Allorhizobium desertarenae--1||s__Allorhizobium sp017599385--1||s__Allorhizobium sp900473245--1||s__Allorhizobium taibaishanense--1||s__Allorhizobium vitis_F--1||s__Allorhizobium wuzhouense--1||s__Alpha-05 sp900079695--1||s__Alteromonas sp018860965--5||s__Aminidesulfovibrio sp002382645--9||s__Aminiphilus sp002425685--1||s__Andreprevotia chitinilytica--1||s__Angulomicrobium novellum_A--1||s__Aquabacter sp017742835--1||s__Aquabacterium parvum--2||s__Aquabacterium sp004322345--1||s__Aquincola tertiaricarbonis--6||s__Aquitalea sp003693445--3||s__Aquitalea sp013391415--1||s__Archangium violaceum--1||s__Arhodomonas aquaeolei--1||s__Aureimonas_A glaciei--2||s__Azoarcus sp006496635--1||s__Azoarcus_D sp013911595--1||s__Azonexus sp002345845--1||s__Azonexus sp002470165--3||s__Azonexus sp008933675--7||s__Azonexus sp012275485--1||s__Azonexus sp900549295--3||s__Azorhizobium oxalatiphilum--1||s__Azospira_A restricta--2||s__Azospirillum agricola--1||s__Azospirillum brasilense_E--1||s__Azospirillum lipoferum_B--1||s__Azospirillum oleiclasticum--1||s__Azospirillum picis--1||s__Azospirillum rugosum--2||s__Azospirillum sp003115975--1||s__Azospirillum sp003116095--1||s__Azospirillum sp003590795--1||s__Azospirillum thiophilum--1||s__BM707 sp002869615--2||s__BOG-930 sp903918195--2||s__BOG-933 sp003165295--4||s__BOG-933 sp903927615--1||s__Bdellovibrio bacteriovorus--1||s__Blastochloris sulfoviridis--1||s__Blastococcus saxobsidens--34||s__Blastomonas aquatica--1||s__Blastomonas sp000786215--2||s__Bordetella_C bronchialis--3||s__Bordetella_C sp002209485--1||s__Bosea caraganae--1||s__Bosea sp001295925--1||s__Bosea sp001556125--4||s__Bosea sp005502805--1||s__Bosea sp013823325--9||s__Bosea sp900473415--1||s__Bosea thiooxidans--3||s__Boseongicola sp013042895--1||s__Bradyrhizobium algeriense--47||s__Bradyrhizobium archetypum--4||s__Bradyrhizobium canariense_C--1||s__Bradyrhizobium denitrificans--1||s__Bradyrhizobium diazoefficiens--3||s__Bradyrhizobium elkanii--1||s__Bradyrhizobium embrapense--1||s__Bradyrhizobium guangdongense_A--1||s__Bradyrhizobium guangxiense--1||s__Bradyrhizobium huanghuaihaiense--4||s__Bradyrhizobium ottawaense_A--1||s__Bradyrhizobium pachyrhizi--4||s__Bradyrhizobium paxllaeri--3||s__Bradyrhizobium sp000239795--7||s__Bradyrhizobium sp000473045--1||s__Bradyrhizobium sp000515415--1||s__Bradyrhizobium sp000938255--2||s__Bradyrhizobium sp003837805--1||s__Bradyrhizobium sp004799445--1||s__Bradyrhizobium sp005885285--1||s__Bradyrhizobium sp009930815--1||s__Bradyrhizobium sp015291625--1||s__Bradyrhizobium sp018130065--1||s__Bradyrhizobium sp018130145--2||s__Bradyrhizobium sp018130165--5||s__Bradyrhizobium sp018130385--11||s__Bradyrhizobium sp018131075--1||s__Bradyrhizobium sp018596315--207||s__Bradyrhizobium sp018736105--2||s__Bradyrhizobium sp019244115--2||s__Bradyrhizobium sp900176205--1||s__Bradyrhizobium stylosanthis--1||s__Bradyrhizobium symbiodeficiens--1||s__Bradyrhizobium tropiciagri--1||s__Bradyrhizobium tropiciagri_A--1||s__Bradyrhizobium valentinum--4||s__Bradyrhizobium zhanjiangense--1||s__Brevibacillus parabrevis--1||s__Brevundimonas bullata_A--1||s__Butyrivibrio sp900104155--1||s__CAHJWH01 sp009765965--10||s__CAIMWS01 sp903845125--1||s__CAIOGM01 sp903902345--33||s__CAIOGM01 sp903929485--5||s__CAIOYC01 sp903837135--3||s__CAIRTN01 sp903881515--1||s__CAITYL01 sp903896595--1||s__CAIULK01 sp903899885--4||s__CAIVVT01 sp903909435--1||s__CAIWAD01 sp903910645--1||s__COE1 sp000403335--1||s__Candidimonas_A sp002849655--1||s__Casp-alpha2 sp016763915--2||s__Caulobacter hibisci--1||s__Caulobacter sp002742645--1||s__Caulobacter sp003931565--1||s__Caulobacter sp900114015--7||s__Cellulomonas persica--6||s__Cellulomonas sp009777345--1||s__Cellulomonas sp014763765--1||s__Chelatococcus_A caeni--1||s__Chitinibacter sp013403565--2||s__Chitinimonas koreensis--1||s__Chloroflexus islandicus--1||s__Chromobacterium haemolyticum_A--1||s__Chromobacterium sp001043555--1||s__Clostridium_B sp003497125--1||s__Cohaesibacter intestini--2||s__Cohnella sp004801405--1||s__Corallococcus aberystwythensis--1||s__Crenobacter cavernae--2||s__Cupriavidus pauculus_D--1||s__Cupriavidus taiwanensis_B--1||s__Curvibacter gracilis--1||s__Curvibacter sp019233055--1||s__Cystobacter fuscus--1||s__Cystobacter fuscus_A--2||s__DRKI01 sp011051875--1||s__DTU013 sp012799845--3||s__Dactylopiibacterium sp018262235--2||s__Denitrobaculum tricleocarpae--1||s__Desulfobacterium_B sp016342325--3||s__Desulfobacula sp012031875--1||s__Desulfobacula toluolica--1||s__Desulfobulbus propionicus--1||s__Desulfobulbus rhabdoformis--1||s__Desulfobulbus sp009778955--1||s__Desulfobulbus sp903842475--1||s__Desulfoluna spongiiphila--3||s__Desulfomicrobium apsheronum--2||s__Desulfomicrobium macestii--1||s__Desulfomicrobium orale--1||s__Desulforhopalus sp018821785--1||s__Desulfosarcina cetonica--1||s__Desulfosarcina ovata--1||s__Desulfosarcina sp018224455--1||s__Desulfosudis oleovorans--8||s__Desulfuromonas acetoxidans--6||s__Devosia sp001425445--1||s__Devosia sp017307565--1||s__Dichelobacter nodosus--1||s__Didemnitutus sp016217545--6||s__Dongia sp000620685--13||s__Dongia sp016794165--11||s__Duganella callida--2||s__Duganella margarita--2||s__Duganella phyllosphaerae--1||s__Duganella sp009857495--1||s__Duganella sp013376005--1||s__Duganella sp019219065--1||s__ER4 sp015068465--1||s__Ensifer_A adhaerens_A--1||s__Ensifer_A sp900466575--4||s__Ensifer_A sp900467685--1||s__Enterovibrio indicus--1||s__Erythrobacter sp011765465--1||s__Fen-1039 sp003158875--1||s__Fen-1342 sp003162245--1||s__GCA-2696645 sp017792345--1||s__GCA-2753275 sp002753275--1||s__Ga0077550 sp902826865--1||s__Gallaecimonas xiamenensis--1||s__Geodermatophilus amargosae--2||s__Geodermatophilus saharensis--1||s__Geomonas ferrireducens--1||s__Geomonas limicola--1||s__Geomonas sp003490025--1||s__Geomonas sp018919395--1||s__Geothrix sp003158505--1||s__Geothrix sp903840385--1||s__Geothrix sp903873655--2||s__Giesbergeria sp017985015--1||s__Gluconobacter cerevisiae--6||s__HCHbin5 sp903913345--1||s__HRBIN39 sp002898955--1||s__Halomonas campaniensis_A--1||s__Halomonas olivaria--1||s__Halorhodospira sp003552625--1||s__Hansschlegelia sp902168115--3||s__Helicobacter_E mehlei--1||s__Herbaspirillum chlorophenolicum--1||s__Herbaspirillum frisingense--20||s__Herbaspirillum hiltneri--1||s__Herbaspirillum lusitanum--1||s__Herbaspirillum rhizosphaerae--1||s__Herbaspirillum sp006715495--1||s__Hoeflea olei--3||s__Hoeflea sp000961635--1||s__Holophaga foetida--4||s__Holophaga sp017859955--1||s__HyVt-560 sp011330835--1||s__Hylemonella sp018815325--1||s__Imhoffiella drewsii--1||s__Imhoffiella purpurea--8||s__JAADJD01 sp013150955--2||s__JAAFIP01 sp012036375--1||s__JAAFJR01 sp013298945--3||s__JAAYJG01 sp017995215--2||s__JAAYVR01 sp011333855--3||s__JAAZNB01 sp012798515--1||s__JABFSM01 sp016794825--2||s__JABIRP01 sp018699735--1||s__JACOUN01 sp016177805--4||s__JACPGE01 sp016182605--2||s__JACPPC01 sp016191225--3||s__JACRCG01 sp001802645--1||s__JACRCG01 sp014380135--16||s__JACRCG01 sp016219145--1||s__JACRCG01 sp903901875--2||s__JADFXK01 sp015233625--1||s__JADFZP01 sp015232485--2||s__JADGAP01 sp015231965--1||s__JADJOM01 sp016713785--3||s__JADJPO01 sp016713225--9||s__JADJTI01 sp016711265--1||s__JADKCZ01 sp016718565--1||s__JAEUJQ01 sp014879945--1||s__JAEUJT01 sp016793525--11||s__JAEUKZ01 sp016793045--1||s__JAEULV01 sp016793065--5||s__JAFGNN01 sp018262985--1||s__JAFGXQ01 sp016935665--1||s__JAFLCR01 sp017302755--2||s__JAGNNG01 sp016794465--8||s__JS7-9 sp004329715--1||s__Jannaschia seohaensis--1||s__Jannaschia seosinensis--1||s__Janthinobacterium sp002002885--1||s__Janthinobacterium sp009208565--1||s__Janthinobacterium sp014200725--1||s__Jiella pacifica--2||s__Jiella sp017353515--1||s__KK5 sp001984095--1||s__Komagataeibacter kakiaceti--1||s__Komagataeibacter oboediens--2||s__Komagataeibacter xylinus_D--1||s__LMDS01 sp001425865--1||s__LX47W sp014042365--2||s__Laribacter hongkongensis--1||s__Luteimonas yindakuii--1||s__Luteitalea sp001464065--2||s__M0040 sp014860225--1||s__MH13 sp017642935--2||s__MT45 sp900100325--8||s__MVQL01 sp002067205--1||s__Magnetospirillum sp002435715--6||s__Magnetospirillum sp006218045--6||s__Magnetospirillum sp902729435--2||s__Malonomonas rubra--3||s__Marinobacterium halophilum--8||s__Marmoricola mangrovicus--1||s__Massilia aurea_A--22||s__Massilia sp001485665--5||s__Massilia sp006715485--1||s__Melittangium primigenium--1||s__Methylobacterium ajmalii--1||s__Methylobacterium dankookense--2||s__Methylobacterium extorquens--1||s__Methylobacterium gossipiicola--2||s__Methylobacterium indicum--13||s__Methylobacterium mesophilicum--1||s__Methylobacterium organophilum--5||s__Methylobacterium oxalidis--1||s__Methylobacterium platani--3||s__Methylobacterium pseudosasicola--1||s__Methylobacterium sp001422375--1||s__Methylobacterium sp001422815--2||s__Methylobacterium sp001422985--1||s__Methylobacterium sp001424705--1||s__Methylobacterium sp003111705--1||s__Methylobacterium sp003173775--4||s__Methylobacterium sp006151805--3||s__Methylobacterium sp008040045--1||s__Methylobacterium sp011043735--8||s__Methylobacterium sp900103195--1||s__Methylobacterium sp900112625--64||s__Methylobacterium tarhaniae--5||s__Methylobacterium terrae--3||s__Methylobacterium thiocyanatum--1||s__Methyloceanibacter methanicus--1||s__Methylomonas sp903064715--1||s__Methylopila capsulata--1||s__Methyloversatilis discipulorum--1||s__Methyloversatilis universalis--12||s__Methylovulum psychrotolerans--2||s__Mitsuaria sp001653795--1||s__Modestobacter sp019112525--1||s__Myxococcus macrosporus--1||s__Myxococcus sp013336725--6||s__Myxococcus sp014656495--1||s__Natrarchaeobius halalkaliphilus--2||s__Natrialba sp001861355--3||s__Natrinema salaciae--1||s__Neorhizobium cellulosilyticum--4||s__Neorhizobium deserti--1||s__Neorhizobium galegae_C--1||s__Neorhizobium sp902167985--1||s__Nitrobacter sp000152905--13||s__Nitrobacter sp001896955--11||s__Nitrobacter sp001897285--6||s__Nitrobacter vulgaris--41||s__Nitrospirillum amazonense_A--1||s__Nitrospirillum sp000333275--20||s__Niveispirillum sp900188385--1||s__Noviherbaspirillum autotrophicum--1||s__Noviherbaspirillum sp004804275--1||s__Novosphingobium olei--1||s__Novosphingobium sp002280675--1||s__Novosphingobium sp012641335--1||s__Novosphingobium sp019075875--1||s__Novosphingobium taihuense--1||s__OLB14 sp016709305--3||s__Oceanicaulis alexandrii--14||s__Oceanicaulis sp003046365--5||s__PGYV01 sp002839855--1||s__PWYM01 sp007693855--2||s__Paenibacillus azoreducens--3||s__Paenibacillus kribbensis--15||s__Paenibacillus panacisoli--1||s__Paenibacillus sp003854965--1||s__Paenibacillus_A faecis--1||s__Paenibacillus_F sp900107975--1||s__Paenibacillus_G ehimensis--1||s__Paenibacillus_G mucilaginosus--1||s__Paenibacillus_Z glycinis--3||s__Paludibacterium purpuratum--1||s__Pantoea ananatis--1||s__Pantoea sp000468095--1||s__Paraburkholderia caribensis--3||s__Paraburkholderia kururiensis_A--3||s__Paraburkholderia sp000472545--4||s__Paraburkholderia tuberum--1||s__Pararhizobium giardinii--1||s__Pararhizobium sp001424985--1||s__Pararhizobium sp900474095--1||s__Pararhodobacter marinus--1||s__Parasphingopyxis sp014237875--3||s__Pectobacterium atrosepticum--1||s__Pelagibacterium halotolerans--1||s__Pelagibius litoralis--1||s__Pelotalea chapellei--1||s__Phaeobacter inhibens--1||s__Phaeospirillum magneticum--1||s__Phaeospirillum sp902729425--1||s__Phaeospirillum sp903853455--8||s__Phaeospirillum sp903901915--1||s__Phreatobacter sp017304475--2||s__Piscinibacter aquaticus--1||s__Pseudoalteromonas luteoviolacea_H--1||s__Pseudoduganella sp009674485--1||s__Pseudogulbenkiania ferrooxidans_A--2||s__Pseudogulbenkiania sp000527175--1||s__Pseudolabrys sp003133345--4||s__Pseudolabrys sp016124795--1||s__Pseudolabrys sp018240595--2||s__Pseudolabrys sp018242205--5||s__Pseudomonas_A lopnurensis--1||s__Pseudomonas_A sp003488145--1||s__Pseudomonas_A sp004010935--1||s__Pseudomonas_A stutzeri_O--2||s__Pseudomonas_A stutzeri_T--1||s__Pseudomonas_B psychrotolerans_B--4||s__Pseudomonas_B psychrotolerans_C--1||s__Pseudomonas_D gallaeciensis--1||s__Pseudomonas_E asiatica--1||s__Pseudomonas_E brassicae--1||s__Pseudomonas_E cichorii_D--1||s__Pseudomonas_E floridensis--1||s__Pseudomonas_E fuscovaginae_A--4||s__Pseudomonas_E fuscovaginae_B--1||s__Pseudomonas_E gingeri_A--5||s__Pseudomonas_E gingeri_B--1||s__Pseudomonas_E mendocina_D--1||s__Pseudomonas_E mosselii_B--1||s__Pseudomonas_E oleovorans--1||s__Pseudomonas_E ovata--8||s__Pseudomonas_E pudica--1||s__Pseudomonas_E putida_T--2||s__Pseudomonas_E putida_U--1||s__Pseudomonas_E qingdaonensis--2||s__Pseudomonas_E reidholzensis--1||s__Pseudomonas_E sediminis--1||s__Pseudomonas_E seleniipraecipitans--1||s__Pseudomonas_E silesiensis--1||s__Pseudomonas_E sp000242655--1||s__Pseudomonas_E sp000346755--1||s__Pseudomonas_E sp000761545--17||s__Pseudomonas_E sp001592875--1||s__Pseudomonas_E sp002018875--1||s__Pseudomonas_E sp002112505--1||s__Pseudomonas_E sp002483005--8||s__Pseudomonas_E sp002814235--1||s__Pseudomonas_E sp003013355--1||s__Pseudomonas_E sp012985665--1||s__Pseudomonas_E sp013385985--2||s__Pseudomonas_E sp014174475--1||s__Pseudomonas_E sp014268975--1||s__Pseudomonas_E sp016518545--1||s__Pseudomonas_E sp019168305--2||s__Pseudomonas_E sp900187565--3||s__Pseudomonas_E sp900187605--1||s__Pseudomonas_E sp902506505--3||s__Pseudomonas_E syringae_Q--2||s__Pseudomonas_E yamanorum_A--6||s__Pseudomonas_H flexibilis--1||s__Pseudomonas_N azotifigens--3||s__Pseudooceanicola sp009827095--1||s__Pseudooceanicola sp011806405--1||s__Pseudovibrio exalbescens--2||s__Pusillimonas_A sp012744285--1||s__Qipengyuania mangrovi--1||s__Qipengyuania pelagi--1||s__Qipengyuania sp001635685--1||s__Qipengyuania sp018819685--1||s__R267 sp013340205--2||s__RH-AL1 sp009765775--2||s__RI-112 sp016124535--1||s__Reidiella endopervernicosa--1||s__Rhabdaerophilum sp002928875--1||s__Rhabdochromatium marinum--5||s__Rheinheimera sp001513785--1||s__Rhizobium esperanzae_A--4||s__Rhizobium lusitanum_B--1||s__Rhizobium lusitanum_D--1||s__Rhizobium mesoamericanum--1||s__Rhizobium ruizarguesonis--1||s__Rhizobium sp000799775--1||s__Rhizobium sp001429725--1||s__Rhizobium sp002531725--1||s__Rhizobium sp900489925--1||s__Rhizobium_A straminoryzae--1||s__Rhodanobacter sp004322005--1||s__Rhodoblastus acidophilus_A--2||s__Rhodoblastus sphagnicola--1||s__Rhodocyclus tenuis--1||s__Rhodoferax bucti--3||s__Rhodoferax sp903859265--2||s__Rhodoferax sp903863395--1||s__Rhodoferax sp903873485--1||s__Rhodopseudomonas pseudopalustris--1||s__Rhodopseudomonas sp001295845--2||s__Rifleibacterium amylolyticum--1||s__Roseiarcus sp004799435--1||s__Roseibium alexandrii--1||s__Roseibium sediminis--1||s__Roseibium sp008107755--1||s__Roseicyclus sp001650845--1||s__Roseomonas mucosa--1||s__Roseomonas_A tokyonensis--3||s__Roseomonas_B alkaliterrae--2||s__Roseospirillum parvum--1||s__Rubrivivax sp903914615--1||s__SCMT01 sp017990865--1||s__SIAN01 sp016795285--1||s__SMYD01 sp004356015--2||s__SSA4 sp016712375--1||s__SYBY01 sp016463765--1||s__SYSU-D60009 sp003574735--19||s__SYSU-D60009 sp013822765--14||s__SYSU-D60009 sp016794075--20||s__SZUA-401 sp002869605--5||s__SZUA-401 sp003246035--1||s__SZUA-421 sp003245715--1||s__Saccharibacillus alkalitolerans--1||s__Sagittula stellata--1||s__Salinicola endophyticus--1||s__Selenomonas_A montiformis--1||s__Selenomonas_A ruminantium--1||s__Selenomonas_C sp002351185--1||s__Shewanella fodinae--1||s__Siccibacter colletis--1||s__Sideroxydans sp003445795--1||s__Sideroxydans sp016214695--1||s__Sneathiella chinensis--1||s__Solidesulfovibrio aerotolerans--1||s__Solidesulfovibrio magneticus_A--16||s__Solimonas aquatica--1||s__Sphaerotilus sulfidivorans--1||s__Sphingobium sp006226685--1||s__Sphingobium sp014203965--2||s__Sphingomicrobium sp003970925--1||s__Sphingomicrobium sp009720245--1||s__Sphingomicrobium sp013816785--1||s__Sphingomonas hankookensis--1||s__Sphingomonas pokkalii--2||s__Sphingomonas populi--1||s__Sphingomonas sp000632225--1||s__Sphingomonas sp002002925--1||s__Sphingomonas sp012650175--1||s__Sphingomonas sp014193845--1||s__Sphingomonas sp014334115--1||s__Sphingomonas sp017744835--1||s__Sphingomonas sp018449795--1||s__Sphingomonas trueperi_A--1||s__Sphingomonas_E fennica--1||s__Sphingomonas_N oligoaromativorans--4||s__Sphingomonas_N sp000333335--2||s__Sporichthya polymorpha--1||s__Stappia stellulata--1||s__Sulfurisoma sp018825305--1||s__Sulfuritalea sp017302275--4||s__Syntrophotalea_A acetylenivorans--1||s__Tardiphaga sp007018905--1||s__Tardiphaga sp018279705--2||s__Telmatospirillum sp903858635--4||s__Tepidicaulis marinus--1||s__Thalassobaculum_A sp000171835--1||s__Thalassospira tepidiphila--1||s__Thauera_A sp014489115--1||s__Thiobacillus sp001897675--7||s__Thiohalospira halophila--1||s__Thiomicrorhabdus sp013391765--1||s__Thiomonas sp000377645--1||s__Thiorhodovibrio sp000228725--14||s__Tistrella bauzanensis--1||s__UBA11136 sp016776635--3||s__UBA11386 sp016933425--1||s__UBA12508 sp001831095--2||s__UBA1479 sp002325375--45||s__UBA1712 sp902779505--8||s__UBA2250 sp013426785--1||s__UBA2255 sp002347565--1||s__UBA2270 sp903891045--1||s__UBA2897 sp900316275--2||s__UBA3766 sp016285575--1||s__UBA5619 sp903928915--1||s__UBA6100 sp016926975--7||s__UBA6894 sp003669555--1||s__UBA6894 sp017853285--1||s__UBA6894 sp903912515--3||s__UBA994 sp018725205--1||s__UphvI-Ar2 sp002352215--2||s__VEOV01 sp009886125--1||s__VGJY01 sp016867235--1||s__Variovorax sp003019815--1||s__Vecturithrix granuli--1||s__Vogesella oryzae--6||s__Vogesella sp900090205--3||s__WJIJ01 sp014730345--2||s__WMHbin7 sp016215555--1||s__WOUP01 sp009772895--1||s__Wenzhouxiangella sp014725735--1||s__Xanthomonas campestris_B--1||s__Xanthomonas cucurbitae--1||s__Yoonia litorea--1||s__Z2-YC6860 sp016869215--1||s__Zoogloea sp015657735--1:evalue_avg=5.565386359499944e-20:evalue_max=3.2e-17:evalue_min=3.76e-86:evalue_std=1.3344921799417012e-18:evalue_sum=3.200097156712468e-17:gapopen_avg=0.21391304347826087:gapopen_max=4.0:gapopen_min=0.0:gapopen_std=0.5702995967524895:gapopen_sum=123.0:gtdb_class_counter=c__Acidobacteriae--1||c__Alphaproteobacteria--833||c__Bradymonadia--2||c__Clostridia--6||c__Fimbriimonadia--1||c__Verrucomicrobiae--1:gtdb_domain_counter=d__Bacteria--844:gtdb_family_counter=f__ATM1--1||f__Acetobacteraceae--2||f__Ancalomicrobiaceae--2||f__Beijerinckiaceae--6||f__Bryobacteraceae--1||f__Cohaesibacteraceae--1||f__Elsteraceae--1||f__Hyphomonadaceae--1||f__Lachnospiraceae--6||f__OSC116--2||f__Pleomorphomonadaceae--5||f__Pseudoxanthobacteraceae--1||f__Rhodospirillaceae--1||f__Sphingomonadaceae--2||f__Stappiaceae--1||f__UBA1532--2||f__UBA2562--1||f__UBA9464--1||f__Xanthobacteraceae--807:gtdb_genus_counter=g__Afipia--5||g__BOG-930--1||g__Blastochloris--1||g__Bog-105--1||g__Bradyrhizobium--769||g__CAINDO01--1||g__CAIWAH01--1||g__CAIYYN01--1||g__Cohaesibacter--1||g__JACDEQ01--1||g__Nitrobacter--7||g__OCS116--2||g__Pararhodospirillum--1||g__Pleomorphomonas--5||g__Pseudoxanthobacter--1||g__RDXE01--1||g__RGIG10340--1||g__Rhabdaerophilum--5||g__Rhizorhabdus--2||g__Rhodopseudomonas--22||g__Rhodovastum--1||g__Roseibium--1||g__SHZC01--1||g__Salinarimonas--1||g__Siculibacillus--1||g__Tardiphaga--3||g__UBA1712--2||g__UBA2562--1||g__UBA2868--3||g__UBA7672--1:gtdb_order_counter=o__Acetobacterales--2||o__Bryobacterales--1||o__Caulobacterales--1||o__Elsterales--1||o__Fimbriimonadales--1||o__Lachnospirales--6||o__Pedosphaerales--1||o__Rhizobiales--825||o__Rhodospirillales--1||o__Sphingomonadales--2||o__UBA2562--1||o__UBA7976--2:gtdb_phylum_counter=p__Acidobacteriota--1||p__Armatimonadota--1||p__Firmicutes_A--6||p__Myxococcota--2||p__Proteobacteria--833||p__Verrucomicrobiota--1:gtdb_species_counter=s__Afipia felis--2||s__Afipia sp001897755--2||s__Afipia sp017305455--1||s__BOG-930 sp903918195--1||s__Blastochloris sulfoviridis--1||s__Bog-105 sp003169195--1||s__Bradyrhizobium agreste--4||s__Bradyrhizobium algeriense--4||s__Bradyrhizobium amphicarpaeae--4||s__Bradyrhizobium arachidis--3||s__Bradyrhizobium archetypum--3||s__Bradyrhizobium australiense--4||s__Bradyrhizobium betae--5||s__Bradyrhizobium betae_A--5||s__Bradyrhizobium cajani--3||s__Bradyrhizobium campsiandrae--4||s__Bradyrhizobium canariense--5||s__Bradyrhizobium canariense_A--2||s__Bradyrhizobium canariense_C--5||s__Bradyrhizobium centrolobii--3||s__Bradyrhizobium cosmicum--7||s__Bradyrhizobium cytisi--5||s__Bradyrhizobium daqingense--2||s__Bradyrhizobium denitrificans--18||s__Bradyrhizobium diazoefficiens--5||s__Bradyrhizobium diazoefficiens_A--12||s__Bradyrhizobium diazoefficiens_B--3||s__Bradyrhizobium diazoefficiens_C--4||s__Bradyrhizobium diazoefficiens_D--4||s__Bradyrhizobium diazoefficiens_E--3||s__Bradyrhizobium diazoefficiens_F--4||s__Bradyrhizobium diazoefficiens_G--3||s__Bradyrhizobium diazoefficiens_H--1||s__Bradyrhizobium diversitatis--3||s__Bradyrhizobium elkanii--1||s__Bradyrhizobium elkanii_A--2||s__Bradyrhizobium embrapense--1||s__Bradyrhizobium erythrophlei_A--2||s__Bradyrhizobium erythrophlei_B--2||s__Bradyrhizobium erythrophlei_D--4||s__Bradyrhizobium erythrophlei_E--2||s__Bradyrhizobium forestalis--4||s__Bradyrhizobium frederickii--4||s__Bradyrhizobium glycinis--4||s__Bradyrhizobium guangdongense--5||s__Bradyrhizobium guangdongense_A--7||s__Bradyrhizobium guangxiense--5||s__Bradyrhizobium guangzhouense--4||s__Bradyrhizobium hipponense--5||s__Bradyrhizobium huanghuaihaiense--6||s__Bradyrhizobium icense--3||s__Bradyrhizobium iriomotense_A--5||s__Bradyrhizobium iriomotense_B--3||s__Bradyrhizobium ivorense--1||s__Bradyrhizobium japonicum--4||s__Bradyrhizobium japonicum_B--7||s__Bradyrhizobium japonicum_C--4||s__Bradyrhizobium japonicum_D--4||s__Bradyrhizobium japonicum_F--3||s__Bradyrhizobium japonicum_G--4||s__Bradyrhizobium japonicum_H--7||s__Bradyrhizobium jicamae--5||s__Bradyrhizobium jicamae_A--2||s__Bradyrhizobium jicamae_B--4||s__Bradyrhizobium lablabi--5||s__Bradyrhizobium lablabi_A--2||s__Bradyrhizobium lablabi_B--2||s__Bradyrhizobium lablabi_C--1||s__Bradyrhizobium liaoningense_A--3||s__Bradyrhizobium liaoningense_B--5||s__Bradyrhizobium liaoningense_C--3||s__Bradyrhizobium macuxiense--1||s__Bradyrhizobium macuxiense_A--2||s__Bradyrhizobium manausense--5||s__Bradyrhizobium manausense_A--7||s__Bradyrhizobium manausense_B--3||s__Bradyrhizobium manausense_C--5||s__Bradyrhizobium manausense_D--4||s__Bradyrhizobium mercantei--4||s__Bradyrhizobium murdochi--3||s__Bradyrhizobium nanningense--4||s__Bradyrhizobium neotropicale--2||s__Bradyrhizobium niftali--6||s__Bradyrhizobium nitroreducens--6||s__Bradyrhizobium oligotrophicum--14||s__Bradyrhizobium ottawaense--8||s__Bradyrhizobium ottawaense_A--4||s__Bradyrhizobium pachyrhizi--1||s__Bradyrhizobium paxllaeri--4||s__Bradyrhizobium quebecense--1||s__Bradyrhizobium retamae--3||s__Bradyrhizobium rifense--5||s__Bradyrhizobium sacchari--7||s__Bradyrhizobium septentrionale--3||s__Bradyrhizobium shewense--5||s__Bradyrhizobium sp000026145--15||s__Bradyrhizobium sp000239775--11||s__Bradyrhizobium sp000239795--12||s__Bradyrhizobium sp000239815--11||s__Bradyrhizobium sp000244915--4||s__Bradyrhizobium sp000244935--6||s__Bradyrhizobium sp000261685--1||s__Bradyrhizobium sp000282615--8||s__Bradyrhizobium sp000296215--3||s__Bradyrhizobium sp000426105--3||s__Bradyrhizobium sp000426245--2||s__Bradyrhizobium sp000472385--1||s__Bradyrhizobium sp000472425--1||s__Bradyrhizobium sp000472925--5||s__Bradyrhizobium sp000473045--6||s__Bradyrhizobium sp000473065--4||s__Bradyrhizobium sp000515415--5||s__Bradyrhizobium sp000617845--4||s__Bradyrhizobium sp000701345--1||s__Bradyrhizobium sp000938255--7||s__Bradyrhizobium sp000938305--3||s__Bradyrhizobium sp001464035--2||s__Bradyrhizobium sp001556045--3||s__Bradyrhizobium sp001590795--4||s__Bradyrhizobium sp001693485--3||s__Bradyrhizobium sp001908185--4||s__Bradyrhizobium sp001908205--4||s__Bradyrhizobium sp001908235--1||s__Bradyrhizobium sp002531575--5||s__Bradyrhizobium sp002532045--2||s__Bradyrhizobium sp002831585--2||s__Bradyrhizobium sp003001755--1||s__Bradyrhizobium sp003020075--1||s__Bradyrhizobium sp003020115--7||s__Bradyrhizobium sp003020125--5||s__Bradyrhizobium sp003837805--4||s__Bradyrhizobium sp003963435--5||s__Bradyrhizobium sp004212635--4||s__Bradyrhizobium sp004216735--6||s__Bradyrhizobium sp004799445--6||s__Bradyrhizobium sp005884765--2||s__Bradyrhizobium sp005885285--2||s__Bradyrhizobium sp005937885--4||s__Bradyrhizobium sp009766005--2||s__Bradyrhizobium sp009930815--5||s__Bradyrhizobium sp011516635--6||s__Bradyrhizobium sp011602485--2||s__Bradyrhizobium sp013178945--8||s__Bradyrhizobium sp013240495--5||s__Bradyrhizobium sp014198245--5||s__Bradyrhizobium sp015291625--1||s__Bradyrhizobium sp015291645--3||s__Bradyrhizobium sp015291665--4||s__Bradyrhizobium sp015291745--5||s__Bradyrhizobium sp015624485--1||s__Bradyrhizobium sp015624505--3||s__Bradyrhizobium sp016213215--4||s__Bradyrhizobium sp016219575--3||s__Bradyrhizobium sp017305715--3||s__Bradyrhizobium sp017872735--5||s__Bradyrhizobium sp017872875--5||s__Bradyrhizobium sp017881085--4||s__Bradyrhizobium sp018130065--4||s__Bradyrhizobium sp018130145--3||s__Bradyrhizobium sp018130165--2||s__Bradyrhizobium sp018130385--4||s__Bradyrhizobium sp018131075--2||s__Bradyrhizobium sp018398875--3||s__Bradyrhizobium sp018398895--3||s__Bradyrhizobium sp018449525--2||s__Bradyrhizobium sp018449695--4||s__Bradyrhizobium sp018596315--5||s__Bradyrhizobium sp018736105--4||s__Bradyrhizobium sp018971625--3||s__Bradyrhizobium sp018971675--2||s__Bradyrhizobium sp019242285--6||s__Bradyrhizobium sp019243075--2||s__Bradyrhizobium sp019244115--9||s__Bradyrhizobium sp900103365--6||s__Bradyrhizobium sp900109945--7||s__Bradyrhizobium sp900113735--5||s__Bradyrhizobium sp900114915--5||s__Bradyrhizobium sp900115265--5||s__Bradyrhizobium sp900176205--17||s__Bradyrhizobium stylosanthis--7||s__Bradyrhizobium symbiodeficiens--4||s__Bradyrhizobium tropiciagri--1||s__Bradyrhizobium tropiciagri_A--2||s__Bradyrhizobium tropiciagri_B--1||s__Bradyrhizobium valentinum--4||s__Bradyrhizobium vignae--3||s__Bradyrhizobium viridifuturi--2||s__Bradyrhizobium yuanmingense--5||s__Bradyrhizobium zhanjiangense--3||s__CAINDO01 sp903847385--1||s__CAIWAH01 sp903821635--1||s__CAIYYN01 sp903930435--1||s__Cohaesibacter sp900215505--1||s__JACDEQ01 sp013816225--1||s__Nitrobacter hamburgensis--1||s__Nitrobacter sp000152905--1||s__Nitrobacter sp001896955--1||s__Nitrobacter sp001897285--1||s__Nitrobacter vulgaris--1||s__Nitrobacter winogradskyi--1||s__Nitrobacter winogradskyi_A--1||s__OCS116 sp002400495--1||s__OCS116 sp002401855--1||s__Pararhodospirillum oryzae--1||s__Pleomorphomonas diazotrophica--1||s__Pleomorphomonas oryzae--1||s__Pleomorphomonas sp004366315--1||s__Pleomorphomonas sp011759535--1||s__Pleomorphomonas sp018262575--1||s__Pseudoxanthobacter spirostomi--1||s__RDXE01 sp004292755--1||s__RGIG10340 sp017958585--1||s__Rhabdaerophilum calidifontis--1||s__Rhabdaerophilum sp002256205--1||s__Rhabdaerophilum sp002928875--1||s__Rhabdaerophilum sp009773635--1||s__Rhabdaerophilum sp009846685--1||s__Rhizorhabdus sp900101455--1||s__Rhizorhabdus wittichii_A--1||s__Rhodopseudomonas faecalis--1||s__Rhodopseudomonas palustris_C--1||s__Rhodopseudomonas palustris_E--2||s__Rhodopseudomonas palustris_F--1||s__Rhodopseudomonas palustris_G--1||s__Rhodopseudomonas palustris_H--2||s__Rhodopseudomonas palustris_I--2||s__Rhodopseudomonas palustris_J--1||s__Rhodopseudomonas palustris_L--1||s__Rhodopseudomonas pentothenatexigens--3||s__Rhodopseudomonas pseudopalustris--2||s__Rhodopseudomonas sp000333455--1||s__Rhodopseudomonas sp001295845--1||s__Rhodopseudomonas sp010907035--2||s__Rhodopseudomonas sp013377015--1||s__Rhodovastum atsumiense--1||s__Roseibium sp013373445--1||s__SHZC01 sp009692505--1||s__Salinarimonas rosea--1||s__Siculibacillus lacustris--1||s__Tardiphaga sp007018905--2||s__Tardiphaga sp014377915--1||s__UBA1712 sp016286035--1||s__UBA1712 sp018064805--1||s__UBA2562 sp002340345--1||s__UBA2868 sp017524595--1||s__UBA2868 sp900320345--1||s__UBA2868 sp902775485--1||s__UBA7672 sp903831485--1:heptad_counter=MCP-24H--2||MCP-38H--2688||MCP-40H--2||MCP-42H--1||MCP-44H--11||MCP-48H--1||MCP-58H--1:lbd_counter=4HB_MCP_1--2||UNKNOWN--2||dCache_2--1||sCache_2--2:lca_tree=g__Bradyrhizobium:length_avg=125.21565217391304:length_max=175.0:length_min=45.0:length_std=26.60994741860582:length_sum=71999.0:mismatch_avg=13.88:mismatch_max=87.0:mismatch_min=0.0:mismatch_std=12.704681021600942:mismatch_sum=7981.0:name=N953631:qcovhsp_avg=98.37304347826087:qcovhsp_max=100.0:qcovhsp_min=95.0:qcovhsp_std=1.6382153191519904:qcovhsp_sum=56564.5:qend_avg=126.77391304347826:qend_max=171.0:qend_min=45.0:qend_std=27.556865775812636:qend_sum=72895.0:qstart_avg=2.8434782608695652:qstart_max=9.0:qstart_min=1.0:qstart_std=2.34999927477128:qstart_sum=1635.0:ref_name_counter=GB_GCA_001896955.1_protein.faa_MKRN01000175.1_24@PF00015_full_PFAM.503.681--2||GB_GCA_001896955.1_protein.faa_MKRN01000203.1_27@PF00015_full_PFAM.388.561--1||GB_GCA_001897285.1_protein.faa_MKSM01000004.1_10@PF00015_full_PFAM.503.681--2||GB_GCA_004173095.1_protein.faa_SDZE01000544.1_5@PF00015_full_PFAM.370.542--1||GB_GCA_004799445.1_protein.faa_SSNA01000083.1_22@PF00015_full_PFAM.520.697--1||GB_GCA_004799445.1_protein.faa_SSNA01000189.1_2@PF00015_full_PFAM.483.654--1||GB_GCA_004799445.1_protein.faa_SSNA01000189.1_3@PF00015_full_PFAM.378.554--1||GB_GCA_004799445.1_protein.faa_SSNA01000198.1_4@PF00015_full_PFAM.372.543--21||GB_GCA_005884765.1_protein.faa_VAZV01000131.1_70@PF00015_full_PFAM.497.664--1||GB_GCA_005884765.1_protein.faa_VAZV01000235.1_49@PF00015_full_PFAM.472.646--3||GB_GCA_005884855.1_protein.faa_VAZS01000272.1_11@PF00015_full_PFAM.249.428--1||GB_GCA_005885285.1_protein.faa_VAZG01000192.1_35@PF00015_full_PFAM.474.647--6||GB_GCA_005885285.1_protein.faa_VAZG01000410.1_8@PF00015_full_PFAM.370.456--14||GB_GCA_009693785.1_protein.faa_SHWP01000050.1_12@PF00015_full_PFAM.500.673--1||GB_GCA_013816225.1_protein.faa_JACDEQ010000332.1_3@PF00015_full_PFAM.83.255--1||GB_GCA_014377495.1_protein.faa_JACMPN010000102.1_17@PF00015_full_PFAM.169.356--1||GB_GCA_016183985.1_protein.faa_JACPDN010000010.1_131@PF00015_full_PFAM.369.537--1||GB_GCA_016183985.1_protein.faa_JACPDN010000010.1_581@PF00015_full_PFAM.368.532--1||GB_GCA_016213215.1_protein.faa_JACRAW010000107.1_2@PF00015_full_PFAM.370.536--1||GB_GCA_016219575.1_protein.faa_JACRMG010000017.1_8@PF00015_full_PFAM.515.685--1||GB_GCA_016219575.1_protein.faa_JACRMG010000034.1_64@PF00015_full_PFAM.388.563--3||GB_GCA_016793005.1_protein.faa_JAEUKL010000420.1_6@PF00015_full_PFAM.505.678--1||GB_GCA_017881085.1_protein.faa_JADGRI010000002.1_35@PF00015_full_PFAM.471.651--1||GB_GCA_017881085.1_protein.faa_JADGRI010000002.1_36@PF00015_full_PFAM.526.695--8||GB_GCA_017881085.1_protein.faa_JADGRI010000024.1_18@PF00015_full_PFAM.474.646--4||GB_GCA_017881085.1_protein.faa_JADGRI010000130.1_2@PF00015_full_PFAM.447.637--2||GB_GCA_018829205.1_protein.faa_JAHJUE010000010.1_306@PF00015_full_PFAM.430.640--1||GB_GCA_018971625.1_protein.faa_JAGXAJ010000001.1_97@PF00015_full_PFAM.372.551--25||GB_GCA_018971675.1_protein.faa_JAGXAF010000125.1_1@PF00015_full_PFAM.372.549--8||GB_GCA_019242285.1_protein.faa_JAFAVV010000649.1_1@PF00015_full_PFAM.374.500--2||GB_GCA_019242285.1_protein.faa_JAFAVV010000713.1_1@PF00015_full_PFAM.2.163--3||GB_GCA_019243075.1_protein.faa_JAFAUV010000032.1_3@PF00015_full_PFAM.6.180--1||GB_GCA_019244115.1_protein.faa_JAFATE010000244.1_17@PF00015_full_PFAM.372.544--1||GB_GCA_903847385.1_protein.faa_CAINDO010000565.1_26@PF00015_full_PFAM.228.418--1||RS_GCF_000014825.1_protein.faa_NC_008435.1_3957@PF00015_full_PFAM.479.659--1||RS_GCF_000152905.1_protein.faa_NZ_AAMY01000008.1_87@PF00015_full_PFAM.503.676--5||RS_GCF_000239775.1_protein.faa_NZ_CAFI01000445.1_3@PF00015_full_PFAM.367.546--4||RS_GCF_000344805.1_protein.faa_NC_020453.1_1480@PF00015_full_PFAM.532.703--1||RS_GCF_000383415.1_protein.faa_NZ_KB911258.1_432@PF00015_full_PFAM.381.553--1||RS_GCF_000426105.1_protein.faa_NZ_AUES01000016.1_105@PF00015_full_PFAM.370.540--1||RS_GCF_000426245.1_protein.faa_NZ_AUEZ01000108.1_8@PF00015_full_PFAM.370.537--38||RS_GCF_000426845.1_protein.faa_NZ_AUGD01000007.1_351@PF00015_full_PFAM.370.476--5||RS_GCF_000472865.1_protein.faa_NZ_AXAP01000024.1_16@PF00015_full_PFAM.370.538--11||RS_GCF_000472965.1_protein.faa_NZ_AXAU01000017.1_9@PF00015_full_PFAM.386.561--1||RS_GCF_000473045.1_protein.faa_NZ_AXAY01000062.1_10@PF00015_full_PFAM.232.415--1||RS_GCF_001440395.1_protein.faa_NZ_LLXZ01000114.1_25@PF00015_full_PFAM.369.539--87||RS_GCF_001440395.1_protein.faa_NZ_LLXZ01000194.1_74@PF00015_full_PFAM.385.560--4||RS_GCF_001440405.1_protein.faa_NZ_LLXX01000034.1_26@PF00015_full_PFAM.366.536--14||RS_GCF_001440405.1_protein.faa_NZ_LLXX01000175.1_61@PF00015_full_PFAM.367.538--1||RS_GCF_001440415.1_protein.faa_NZ_LLYA01000196.1_14@PF00015_full_PFAM.370.542--1||RS_GCF_001440475.1_protein.faa_NZ_LLYB01000043.1_51@PF00015_full_PFAM.367.539--6||RS_GCF_001440475.1_protein.faa_NZ_LLYB01000134.1_218@PF00015_full_PFAM.371.543--1||RS_GCF_001440475.1_protein.faa_NZ_LLYB01000134.1_219@PF00015_full_PFAM.372.549--1||RS_GCF_001641635.1_protein.faa_NZ_LUUB01000095.1_5@PF00015_full_PFAM.473.654--6||RS_GCF_001693485.1_protein.faa_NZ_MAXC01000005.1_16@PF00015_full_PFAM.370.542--5||RS_GCF_001693515.2_protein.faa_NZ_CP042968.1_1679@PF00015_full_PFAM.366.539--14||RS_GCF_001693515.2_protein.faa_NZ_CP042968.1_2149@PF00015_full_PFAM.371.543--1||RS_GCF_001693515.2_protein.faa_NZ_CP042968.1_2151@PF00015_full_PFAM.387.560--1||RS_GCF_001908185.1_protein.faa_NZ_LGHM01000134.1_6@PF00015_full_PFAM.392.563--11||RS_GCF_001908235.1_protein.faa_NZ_LGHK01000017.1_23@PF00015_full_PFAM.368.541--1||RS_GCF_002028545.1_protein.faa_NZ_MWPQ01000019.1_29@PF00015_full_PFAM.501.676--9||RS_GCF_002532045.1_protein.faa_NZ_NWTG01000001.1_595@PF00015_full_PFAM.374.543--1||RS_GCF_002797515.1_protein.faa_NZ_PGEQ01000001.1_1477@PF00015_full_PFAM.511.685--1||RS_GCF_002797515.1_protein.faa_NZ_PGEQ01000001.1_3775@PF00015_full_PFAM.374.539--1||RS_GCF_002797515.1_protein.faa_NZ_PGEQ01000001.1_4297@PF00015_full_PFAM.393.569--3||RS_GCF_003062295.1_protein.faa_NZ_PYCN01000017.1_134@PF00015_full_PFAM.384.561--1||RS_GCF_003062295.1_protein.faa_NZ_PYCN01000017.1_136@PF00015_full_PFAM.373.544--1||RS_GCF_003233655.1_protein.faa_NZ_CP029829.1_683@PF00015_full_PFAM.530.713--1||RS_GCF_004310425.1_protein.faa_NZ_SIUB01000001.1_47@PF00015_full_PFAM.361.525--1||RS_GCF_005937885.2_protein.faa_NZ_CP042176.1_1260@PF00015_full_PFAM.460.634--15||RS_GCF_006483445.1_protein.faa_NZ_PPPT01000114.1_25@PF00015_full_PFAM.383.557--1||RS_GCF_007018905.1_protein.faa_NZ_CP041402.1_1023@PF00015_full_PFAM.243.423--4||RS_GCF_007018905.1_protein.faa_NZ_CP041402.1_1383@PF00015_full_PFAM.479.657--2||RS_GCF_007018905.1_protein.faa_NZ_CP041402.1_528@PF00015_full_PFAM.1.140--1||RS_GCF_008123425.1_protein.faa_NZ_VSSS01000015.1_166@PF00015_full_PFAM.373.546--1||RS_GCF_008932115.1_protein.faa_NZ_CP044543.1_1470@PF00015_full_PFAM.476.660--1||RS_GCF_009930815.1_protein.faa_NZ_CP022222.1_1631@PF00015_full_PFAM.496.669--1||RS_GCF_009930815.1_protein.faa_NZ_CP022222.1_3964@PF00015_full_PFAM.369.539--3||RS_GCF_009930815.1_protein.faa_NZ_CP022222.1_4561@PF00015_full_PFAM.370.541--1||RS_GCF_011516645.2_protein.faa_NZ_JAAOLE020000001.1_2882@PF00015_full_PFAM.369.546--2||RS_GCF_011947195.1_protein.faa_NZ_JAATVY010000009.1_114@PF00015_full_PFAM.362.538--1||RS_GCF_013114825.1_protein.faa_NZ_JAAVLX010000005.1_7@PF00015_full_PFAM.373.544--2||RS_GCF_013114825.1_protein.faa_NZ_JAAVLX010000005.1_9@PF00015_full_PFAM.387.560--2||RS_GCF_013114835.1_protein.faa_NZ_JAAVLW010000001.1_449@PF00015_full_PFAM.387.557--5||RS_GCF_013114835.1_protein.faa_NZ_JAAVLW010000001.1_451@PF00015_full_PFAM.373.543--1||RS_GCF_013114835.1_protein.faa_NZ_JAAVLW010000001.1_453@PF00015_full_PFAM.368.547--7||RS_GCF_013359755.1_protein.faa_NZ_JABMCJ010000085.1_203@PF00015_full_PFAM.475.647--1||RS_GCF_015291665.1_protein.faa_NZ_CP030048.1_5340@PF00015_full_PFAM.383.555--1||RS_GCF_015624485.1_protein.faa_NZ_CP061378.1_5382@PF00015_full_PFAM.460.632--1||RS_GCF_017872735.1_protein.faa_NZ_JAGGJJ010000002.1_724@PF00015_full_PFAM.498.671--6||RS_GCF_017872735.1_protein.faa_NZ_JAGGJJ010000003.1_248@PF00015_full_PFAM.461.634--2||RS_GCF_017872735.1_protein.faa_NZ_JAGGJJ010000005.1_194@PF00015_full_PFAM.481.659--1||RS_GCF_017872735.1_protein.faa_NZ_JAGGJJ010000005.1_195@PF00015_full_PFAM.371.541--5||RS_GCF_017872735.1_protein.faa_NZ_JAGGJJ010000019.1_19@PF00015_full_PFAM.390.565--13||RS_GCF_017876165.1_protein.faa_NZ_JAGINQ010000025.1_37@PF00015_full_PFAM.499.684--1||RS_GCF_018129385.1_protein.faa_NZ_JAFCLN010000039.1_7@PF00015_full_PFAM.370.542--4||RS_GCF_018129965.1_protein.faa_NZ_JAFCKW010000024.1_47@PF00015_full_PFAM.386.558--1||RS_GCF_018129985.1_protein.faa_NZ_JAFCKT010000012.1_14@PF00015_full_PFAM.464.540--1||RS_GCF_018130385.1_protein.faa_NZ_JAFCLU010000004.1_23@PF00015_full_PFAM.520.698--2||RS_GCF_018130385.1_protein.faa_NZ_JAFCLU010000004.1_27@PF00015_full_PFAM.387.563--2||RS_GCF_018130505.1_protein.faa_NZ_JAFCKH010000006.1_237@PF00015_full_PFAM.371.540--1||RS_GCF_018130945.1_protein.faa_NZ_JAFCJN010000008.1_293@PF00015_full_PFAM.383.554--1||RS_GCF_018398875.1_protein.faa_NZ_JAGWDK010000033.1_16@PF00015_full_PFAM.370.543--15||RS_GCF_018398895.1_protein.faa_NZ_JAGWDJ010000018.1_13@PF00015_full_PFAM.373.544--1||RS_GCF_018449695.1_protein.faa_NZ_JAAVUY010000032.1_19@PF00015_full_PFAM.483.653--1||RS_GCF_018596315.1_protein.faa_NZ_JAHEAG010000001.1_790@PF00015_full_PFAM.367.537--29||RS_GCF_018596315.1_protein.faa_NZ_JAHEAG010000001.1_87@PF00015_full_PFAM.387.564--6||RS_GCF_018596315.1_protein.faa_NZ_JAHEAG010000001.1_91@PF00015_full_PFAM.374.546--1||RS_GCF_018596315.1_protein.faa_NZ_JAHEAG010000001.1_93@PF00015_full_PFAM.368.538--4||RS_GCF_018736105.1_protein.faa_NZ_CP076135.1_1871@PF00015_full_PFAM.483.654--7||RS_GCF_900099825.1_protein.faa_NZ_LT629693.1_1223@PF00015_full_PFAM.370.540--3||RS_GCF_900103365.1_protein.faa_NZ_LT629703.1_5353@PF00015_full_PFAM.389.559--1||RS_GCF_900103365.1_protein.faa_NZ_LT629703.1_5857@PF00015_full_PFAM.483.654--5||RS_GCF_900105125.1_protein.faa_NZ_LT629750.1_2629@PF00015_full_PFAM.368.541--3||RS_GCF_900105125.1_protein.faa_NZ_LT629750.1_7328@PF00015_full_PFAM.375.551--1||RS_GCF_900110435.1_protein.faa_NZ_FODT01000004.1_190@PF00015_full_PFAM.493.668--2||RS_GCF_900129505.1_protein.faa_NZ_LT670818.1_220@PF00015_full_PFAM.363.541--18||RS_GCF_900129505.1_protein.faa_NZ_LT670818.1_221@PF00015_full_PFAM.472.649--3||RS_GCF_900129505.1_protein.faa_NZ_LT670818.1_2323@PF00015_full_PFAM.474.643--10||RS_GCF_900129675.1_protein.faa_NZ_FSRD01000003.1_448@PF00015_full_PFAM.370.540--3||RS_GCF_900141755.1_protein.faa_NZ_LT670844.1_1365@PF00015_full_PFAM.391.566--1||RS_GCF_900141755.1_protein.faa_NZ_LT670844.1_5541@PF00015_full_PFAM.472.645--3:scovhsp_avg=73.67182608695653:scovhsp_max=97.6:scovhsp_min=50.0:scovhsp_std=13.661894383937202:scovhsp_sum=42361.3:send_avg=135.3408695652174:send_max=170.0:send_min=59.0:send_std=25.978723187947256:send_sum=77821.0:sstart_avg=11.347826086956522:sstart_max=62.0:sstart_min=1.0:sstart_std=14.384130021846332:sstart_sum=6525.0],((((9ee9e1f5-8a9c-5655-8cfd-61cdd96b5cd6_1@MCPsignal.34.103:0.100877[&&NHX:Sample=rhizpot1:Type=capture:capture_class=c__Gammaproteobacteria:capture_domain=d__Bacteria:capture_family=f__Aeromonadaceae:capture_genus=g__Aeromonas:capture_order=o__Enterobacterales:capture_phylum=p__Proteobacteria:capture_species=s__Aeromonas schubertii:heptad=MCP-38H],((((GB_GCA_001897755.1_protein.faa_MKUJ01000017.1_90@PF00015_full_PFAM.375.542:0.0189443[&&NHX:Type=GTDB:gtdb_class=c__Alphaproteobacteria:gtdb_domain=d__Bacteria:gtdb_family=f__Xanthobacteraceae:gtdb_genus=g__Afipia:gtdb_order=o__Rhizobiales:gtdb_phylum=p__Proteobacteria:gtdb_species=s__Afipia sp001897755:heptad=MCP-38H:species=d__Bacteria_p__Proteobacteria_c__Alphaproteobacteria_o__Rhizobiales_f__Xanthobacteraceae_g__Afipia_s__Afipia sp001897755],(RS_GCF_000314735.2_protein.faa_NZ_KB375270.1_596@PF00015_full_PFAM.374.540:6e-09[&&NHX:Type=GTDB:gtdb_class=c__Alphaproteobacteria:gtdb_domain=d__Bacteria:gtdb_family=f__Xanthobacteraceae:gtdb_genus=g__Afipia:gtdb_order=o__Rhizobiales:gtdb_phylum=p__Proteobacteria:gtdb_species=s__Afipia felis:heptad=MCP-38H:species=d__Bacteria_p__Proteobacteria_c__Alphaproteobacteria_o__Rhizobiales_f__Xanthobacteraceae_g__Afipia_s__Afipia felis],RS_GCF_000218565.1_protein.faa_NC_015684.1_2077@PF00015_full_PFAM.370.550:0.0869429[&&NHX:Type=GTDB:gtdb_class=c__Alphaproteobacteria:gtdb_domain=d__Bacteria:gtdb_family=f__Xanthobacteraceae:gtdb_genus=g__Afipia:gtdb_order=o__Rhizobiales:gtdb_phylum=p__Proteobacteria:gtdb_species=s__Afipia carboxidovorans:heptad=MCP-38H:species=d__Bacteria_p__Proteobacteria_c__Alphaproteobacteria_o__Rhizobiales_f__Xanthobacteraceae_g__Afipia_s__Afipia carboxidovorans])0.961:0.0256897[&&NHX:Sample_counter=:Type_counter=GTDB--2:capture_class_counter=:capture_domain_counter=:capture_family_counter=:capture_genus_counter=:capture_order_counter=:capture_phylum_counter=:capture_species_counter=:evoltype=D:gtdb_class_counter=c__Alphaproteobacteria--2:gtdb_domain_counter=d__Bacteria--2:gtdb_family_counter=f__Xanthobacteraceae--2:gtdb_genus_counter=g__Afipia--2:gtdb_order_counter=o__Rhizobiales--2:gtdb_phylum_counter=p__Proteobacteria--2:gtdb_species_counter=s__Afipia carboxidovorans--1||s__Afipia felis--1:heptad_counter=MCP-38H--2:lbd_counter=:lca=d__Bacteria:lca_tree=g__Afipia:name=N953636:ref_name_counter=])0.817:0.0109953[&&NHX:Sample_counter=:Type_counter=GTDB--3:capture_class_counter=:capture_domain_counter=:capture_family_counter=:capture_genus_counter=:capture_order_counter=:capture_phylum_counter=:capture_species_counter=:evoltype=D:gtdb_class_counter=c__Alphaproteobacteria--3:gtdb_domain_counter=d__Bacteria--3:gtdb_family_counter=f__Xanthobacteraceae--3:gtdb_genus_counter=g__Afipia--3:gtdb_order_counter=o__Rhizobiales--3:gtdb_phylum_counter=p__Proteobacteria--3:gtdb_species_counter=s__Afipia carboxidovorans--1||s__Afipia felis--1||s__Afipia sp001897755--1:heptad_counter=MCP-38H--3:lbd_counter=:lca=d__Bacteria:lca_tree=g__Afipia:name=N953637:ref_name_counter=],GB_GCA_017305455.1_protein.faa_JAFKKO010000071.1_4@PF00015_full_PFAM.373.538:0.0118755[&&NHX:Type=GTDB:gtdb_class=c__Alphaproteobacteria:gtdb_domain=d__Bacteria:gtdb_family=f__Xanthobacteraceae:gtdb_genus=g__Afipia:gtdb_order=o__Rhizobiales:gtdb_phylum=p__Proteobacteria:gtdb_species=s__Afipia sp017305455:heptad=MCP-38H:species=d__Bacteria_p__Proteobacteria_c__Alphaproteobacteria_o__Rhizobiales_f__Xanthobacteraceae_g__Afipia_s__Afipia sp017305455])0.95:0.0419036[&&NHX:Sample_counter=:Type_counter=GTDB--4:capture_class_counter=:capture_domain_counter=:capture_family_counter=:capture_genus_counter=:capture_order_counter=:capture_phylum_counter=:capture_species_counter=:evoltype=D:gtdb_class_counter=c__Alphaproteobacteria--4:gtdb_domain_counter=d__Bacteria--4:gtdb_family_counter=f__Xanthobacteraceae--4:gtdb_genus_counter=g__Afipia--4:gtdb_order_counter=o__Rhizobiales--4:gtdb_phylum_counter=p__Proteobacteria--4:gtdb_species_counter=s__Afipia carboxidovorans--1||s__Afipia felis--1||s__Afipia sp001897755--1||s__Afipia sp017305455--1:heptad_counter=MCP-38H--4:lbd_counter=:lca=d__Bacteria:lca_tree=g__Afipia:name=N953639:ref_name_counter=],((5d348ae9-21b7-4629-ab9f-2f546931dffe_6@MCPsignal.186.244:5e-09[&&NHX:Sample=rhiztom3:Type=capture:capture_class=c__Negativicutes:capture_domain=d__Bacteria:capture_family=f__Selenomonadaceae:capture_genus=g__UBA1799:capture_order=o__Selenomonadales:capture_phylum=p__Firmicutes_C:capture_species=s__UBA1799 sp002319815:heptad=MCP-38H],07d1ed5b-0827-4f46-81f6-4d4bc331d508_5@MCPsignal.127.287:5e-09[&&NHX:Sample=rhiztom3:Type=capture:besthit=73.0:bitscore=193.0:capture_class=c__Alphaproteobacteria:capture_domain=d__Bacteria:capture_family=f__Beijerinckiaceae:capture_genus=g__Methylobacterium:capture_order=o__Rhizobiales:capture_phylum=p__Proteobacteria:capture_species=s__Methylobacterium sp003173775:evalue=3.28e-63:gapopen=0.0:heptad=MCP-38H:length=152.0:mismatch=41.0:qcovhsp=95.0:qend=160.0:qstart=9.0:ref_name=RS_GCF_004114535.1_protein.faa_NZ_LBJC01000007.1_131@PF00015_full_PFAM.505.677:scovhsp=88.4:send=152.0:sstart=1.0])0.991:0.0537059[&&NHX:Sample_counter=rhiztom3--2:Type_counter=capture--2:besthit_avg=73.0:besthit_max=73.0:besthit_min=73.0:besthit_std=0:besthit_sum=73.0:bitscore_avg=193.0:bitscore_max=193.0:bitscore_min=193.0:bitscore_std=0:bitscore_sum=193.0:capture_class_counter=c__Alphaproteobacteria--1||c__Negativicutes--1:capture_domain_counter=d__Bacteria--2:capture_family_counter=f__Beijerinckiaceae--1||f__Selenomonadaceae--1:capture_genus_counter=g__Methylobacterium--1||g__UBA1799--1:capture_order_counter=o__Rhizobiales--1||o__Selenomonadales--1:capture_phylum_counter=p__Firmicutes_C--1||p__Proteobacteria--1:capture_species_counter=s__Methylobacterium sp003173775--1||s__UBA1799 sp002319815--1:evalue_avg=3.28e-63:evalue_max=3.28e-63:evalue_min=3.28e-63:evalue_std=0:evalue_sum=3.28e-63:gapopen_avg=0.0:gapopen_max=0.0:gapopen_min=0.0:gapopen_std=0:gapopen_sum=0.0:gtdb_class_counter=:gtdb_domain_counter=:gtdb_family_counter=:gtdb_genus_counter=:gtdb_order_counter=:gtdb_phylum_counter=:gtdb_species_counter=:heptad_counter=MCP-38H--2:lbd_counter=:length_avg=152.0:length_max=152.0:length_min=152.0:length_std=0:length_sum=152.0:mismatch_avg=41.0:mismatch_max=41.0:mismatch_min=41.0:mismatch_std=0:mismatch_sum=41.0:name=N953642:qcovhsp_avg=95.0:qcovhsp_max=95.0:qcovhsp_min=95.0:qcovhsp_std=0:qcovhsp_sum=95.0:qend_avg=160.0:qend_max=160.0:qend_min=160.0:qend_std=0:qend_sum=160.0:qstart_avg=9.0:qstart_max=9.0:qstart_min=9.0:qstart_std=0:qstart_sum=9.0:ref_name_counter=RS_GCF_004114535.1_protein.faa_NZ_LBJC01000007.1_131@PF00015_full_PFAM.505.677--1:scovhsp_avg=88.4:scovhsp_max=88.4:scovhsp_min=88.4:scovhsp_std=0:scovhsp_sum=88.4:send_avg=152.0:send_max=152.0:send_min=152.0:send_std=0:send_sum=152.0:sstart_avg=1.0:sstart_max=1.0:sstart_min=1.0:sstart_std=0:sstart_sum=1.0],(GB_GCA_017305665.1_protein.faa_JAFKKH010000015.1_54@PF00015_full_PFAM.371.542:0.0301355[&&NHX:Type=GTDB:gtdb_class=c__Alphaproteobacteria:gtdb_domain=d__Bacteria:gtdb_family=f__Xanthobacteraceae:gtdb_genus=g__Nitrobacter:gtdb_order=o__Rhizobiales:gtdb_phylum=p__Proteobacteria:gtdb_species=s__Nitrobacter sp017305665:heptad=MCP-38H:species=d__Bacteria_p__Proteobacteria_c__Alphaproteobacteria_o__Rhizobiales_f__Xanthobacteraceae_g__Nitrobacter_s__Nitrobacter sp017305665],(((((((GB_GCA_001897285.1_protein.faa_MKSM01000110.1_14@PF00015_full_PFAM.371.543:6e-09[&&NHX:Type=GTDB:gtdb_class=c__Alphaproteobacteria:gtdb_domain=d__Bacteria:gtdb_family=f__Xanthobacteraceae:gtdb_genus=g__Nitrobacter:gtdb_order=o__Rhizobiales:gtdb_phylum=p__Proteobacteria:gtdb_species=s__Nitrobacter sp001897285:heptad=MCP-38H:species=d__Bacteria_p__Proteobacteria_c__Alphaproteobacteria_o__Rhizobiales_f__Xanthobacteraceae_g__Nitrobacter_s__Nitrobacter sp001897285],(1558a61e-33ba-4f23-a303-3a8298d0b010_4@MCPsignal.103.225:0.011956[&&NHX:Sample=rhiztom2:Type=capture:capture_class=c__Alphaproteobacteria:capture_domain=d__Bacteria:capture_family=f__Xanthobacteraceae:capture_genus=g__Nitrobacter:capture_order=o__Rhizobiales:capture_phylum=p__Proteobacteria:capture_species=s__Nitrobacter sp001897285:heptad=MCP-38H],fed02c1d-cfdb-4952-bdc0-b14738a4be06_3@MCPsignal.235.363:0.0563372[&&NHX:Sample=rhiztom3:Type=capture:capture_class=c__Alphaproteobacteria:capture_domain=d__Bacteria:capture_family=f__Xanthobacteraceae:capture_genus=g__Nitrobacter:capture_order=o__Rhizobiales:capture_phylum=p__Proteobacteria:capture_species=s__Nitrobacter sp001897285:heptad=MCP-38H])0.898:0.0367872[&&NHX:Sample_counter=rhiztom2--1||rhiztom3--1:Type_counter=capture--2:capture_class_counter=c__Alphaproteobacteria--2:capture_domain_counter=d__Bacteria--2:capture_family_counter=f__Xanthobacteraceae--2:capture_genus_counter=g__Nitrobacter--2:capture_order_counter=o__Rhizobiales--2:capture_phylum_counter=p__Proteobacteria--2:capture_species_counter=s__Nitrobacter sp001897285--2:gtdb_class_counter=:gtdb_domain_counter=:gtdb_family_counter=:gtdb_genus_counter=:gtdb_order_counter=:gtdb_phylum_counter=:gtdb_species_counter=:heptad_counter=MCP-38H--2:lbd_counter=:name=N953647:ref_name_counter=])0:5e-09[&&NHX:Sample_counter=rhiztom2--1||rhiztom3--1:Type_counter=GTDB--1||capture--2:capture_class_counter=c__Alphaproteobacteria--2:capture_domain_counter=d__Bacteria--2:capture_family_counter=f__Xanthobacteraceae--2:capture_genus_counter=g__Nitrobacter--2:capture_order_counter=o__Rhizobiales--2:capture_phylum_counter=p__Proteobacteria--2:capture_species_counter=s__Nitrobacter sp001897285--2:gtdb_class_counter=c__Alphaproteobacteria--1:gtdb_domain_counter=d__Bacteria--1:gtdb_family_counter=f__Xanthobacteraceae--1:gtdb_genus_counter=g__Nitrobacter--1:gtdb_order_counter=o__Rhizobiales--1:gtdb_phylum_counter=p__Proteobacteria--1:gtdb_species_counter=s__Nitrobacter sp001897285--1:heptad_counter=MCP-38H--3:lbd_counter=:lca_tree=s__Nitrobacter sp001897285:name=N953648:ref_name_counter=],(dfbd8c9e-2355-4786-98b0-109b4b426bbf_3@MCPsignal.42.185:5e-09[&&NHX:Sample=rhiztom1:Type=capture:capture_class=c__Myxococcia:capture_domain=d__Bacteria:capture_family=f__Myxococcaceae:capture_genus=g__FEN-1143:capture_order=o__Myxococcales:capture_phylum=p__Myxococcota:capture_species=s__FEN-1143 sp003153055:heptad=MCP-38H],88df9aa5-186f-47d9-a7c4-5992e92c2dc2_6@MCPsignal.51.146:5e-09[&&NHX:Sample=rhiztom3:Type=capture:besthit=96.8:bitscore=160.0:capture_class=c__Myxococcia:capture_domain=d__Bacteria:capture_family=f__Myxococcaceae:capture_genus=g__FEN-1143:capture_order=o__Myxococcales:capture_phylum=p__Myxococcota:capture_species=s__FEN-1143 sp003153055:evalue=2.42e-51:gapopen=0.0:heptad=MCP-38H:length=95.0:mismatch=3.0:qcovhsp=100.0:qend=95.0:qstart=1.0:ref_name=RS_GCF_000013885.1_protein.faa_NC_007964.1_1080@PF00015_full_PFAM.371.548:scovhsp=53.7:send=108.0:sstart=14.0])0.916:0.0825777[&&NHX:Sample_counter=rhiztom1--1||rhiztom3--1:Type_counter=capture--2:besthit_avg=96.8:besthit_max=96.8:besthit_min=96.8:besthit_std=0:besthit_sum=96.8:bitscore_avg=160.0:bitscore_max=160.0:bitscore_min=160.0:bitscore_std=0:bitscore_sum=160.0:capture_class_counter=c__Myxococcia--2:capture_domain_counter=d__Bacteria--2:capture_family_counter=f__Myxococcaceae--2:capture_genus_counter=g__FEN-1143--2:capture_order_counter=o__Myxococcales--2:capture_phylum_counter=p__Myxococcota--2:capture_species_counter=s__FEN-1143 sp003153055--2:evalue_avg=2.42e-51:evalue_max=2.42e-51:evalue_min=2.42e-51:evalue_std=0:evalue_sum=2.42e-51:gapopen_avg=0.0:gapopen_max=0.0:gapopen_min=0.0:gapopen_std=0:gapopen_sum=0.0:gtdb_class_counter=:gtdb_domain_counter=:gtdb_family_counter=:gtdb_genus_counter=:gtdb_order_counter=:gtdb_phylum_counter=:gtdb_species_counter=:heptad_counter=MCP-38H--2:lbd_counter=:length_avg=95.0:length_max=95.0:length_min=95.0:length_std=0:length_sum=95.0:mismatch_avg=3.0:mismatch_max=3.0:mismatch_min=3.0:mismatch_std=0:mismatch_sum=3.0:name=N953651:qcovhsp_avg=100.0:qcovhsp_max=100.0:qcovhsp_min=100.0:qcovhsp_std=0:qcovhsp_sum=100.0:qend_avg=95.0:qend_max=95.0:qend_min=95.0:qend_std=0:qend_sum=95.0:qstart_avg=1.0:qstart_max=1.0:qstart_min=1.0:qstart_std=0:qstart_sum=1.0:ref_name_counter=RS_GCF_000013885.1_protein.faa_NC_007964.1_1080@PF00015_full_PFAM.371.548--1:scovhsp_avg=53.7:scovhsp_max=53.7:scovhsp_min=53.7:scovhsp_std=0:scovhsp_sum=53.7:send_avg=108.0:send_max=108.0:send_min=108.0:send_std=0:send_sum=108.0:sstart_avg=14.0:sstart_max=14.0:sstart_min=14.0:sstart_std=0:sstart_sum=14.0])0.836:0.0125979[&&NHX:Sample_counter=rhiztom1--1||rhiztom2--1||rhiztom3--2:Type_counter=GTDB--1||capture--4:besthit_avg=96.8:besthit_max=96.8:besthit_min=96.8:besthit_std=0:besthit_sum=96.8:bitscore_avg=160.0:bitscore_max=160.0:bitscore_min=160.0:bitscore_std=0:bitscore_sum=160.0:capture_class_counter=c__Alphaproteobacteria--2||c__Myxococcia--2:capture_domain_counter=d__Bacteria--4:capture_family_counter=f__Myxococcaceae--2||f__Xanthobacteraceae--2:capture_genus_counter=g__FEN-1143--2||g__Nitrobacter--2:capture_order_counter=o__Myxococcales--2||o__Rhizobiales--2:capture_phylum_counter=p__Myxococcota--2||p__Proteobacteria--2:capture_species_counter=s__FEN-1143 sp003153055--2||s__Nitrobacter sp001897285--2:evalue_avg=2.42e-51:evalue_max=2.42e-51:evalue_min=2.42e-51:evalue_std=0:evalue_sum=2.42e-51:gapopen_avg=0.0:gapopen_max=0.0:gapopen_min=0.0:gapopen_std=0:gapopen_sum=0.0:gtdb_class_counter=c__Alphaproteobacteria--1:gtdb_domain_counter=d__Bacteria--1:gtdb_family_counter=f__Xanthobacteraceae--1:gtdb_genus_counter=g__Nitrobacter--1:gtdb_order_counter=o__Rhizobiales--1:gtdb_phylum_counter=p__Proteobacteria--1:gtdb_species_counter=s__Nitrobacter sp001897285--1:heptad_counter=MCP-38H--5:lbd_counter=:lca_tree=s__Nitrobacter sp001897285:length_avg=95.0:length_max=95.0:length_min=95.0:length_std=0:length_sum=95.0:mismatch_avg=3.0:mismatch_max=3.0:mismatch_min=3.0:mismatch_std=0:mismatch_sum=3.0:name=N953652:qcovhsp_avg=100.0:qcovhsp_max=100.0:qcovhsp_min=100.0:qcovhsp_std=0:qcovhsp_sum=100.0:qend_avg=95.0:qend_max=95.0:qend_min=95.0:qend_std=0:qend_sum=95.0:qstart_avg=1.0:qstart_max=1.0:qstart_min=1.0:qstart_std=0:qstart_sum=1.0:ref_name_counter=RS_GCF_000013885.1_protein.faa_NC_007964.1_1080@PF00015_full_PFAM.371.548--1:scovhsp_avg=53.7:scovhsp_max=53.7:scovhsp_min=53.7:scovhsp_std=0:scovhsp_sum=53.7:send_avg=108.0:send_max=108.0:send_min=108.0:send_std=0:send_sum=108.0:sstart_avg=14.0:sstart_max=14.0:sstart_min=14.0:sstart_std=0:sstart_sum=14.0],(((RS_GCF_002028545.1_protein.faa_NZ_MWPQ01000018.1_10@PF00015_full_PFAM.369.543:5e-09[&&NHX:Type=GTDB:gtdb_class=c__Alphaproteobacteria:gtdb_domain=d__Bacteria:gtdb_family=f__Xanthobacteraceae:gtdb_genus=g__Nitrobacter:gtdb_order=o__Rhizobiales:gtdb_phylum=p__Proteobacteria:gtdb_species=s__Nitrobacter vulgaris:heptad=MCP-38H:species=d__Bacteria_p__Proteobacteria_c__Alphaproteobacteria_o__Rhizobiales_f__Xanthobacteraceae_g__Nitrobacter_s__Nitrobacter vulgaris],((a3f86923-c6b6-40ed-beb2-5670db8423ae_6@MCPsignal.161.268:0.023587[&&NHX:Sample=rhiztom3:Type=capture:capture_class=c__Alphaproteobacteria:capture_domain=d__Bacteria:capture_family=f__Xanthobacteraceae:capture_genus=g__Nitrobacter:capture_order=o__Rhizobiales:capture_phylum=p__Proteobacteria:capture_species=s__Nitrobacter vulgaris:heptad=MCP-38H],491fb757-f77a-4f13-918d-7a915eaa7910_2@MCPsignal.174.269:0.0169893[&&NHX:Sample=rhiztom2:Type=capture:besthit=95.8:bitscore=157.0:capture_class=c__Alphaproteobacteria:capture_domain=d__Bacteria:capture_family=f__Xanthobacteraceae:capture_genus=g__Nitrobacter:capture_order=o__Rhizobiales:capture_phylum=p__Proteobacteria:capture_species=s__Nitrobacter vulgaris:evalue=2.56e-50:gapopen=0.0:heptad=MCP-38H:length=95.0:mismatch=4.0:qcovhsp=100.0:qend=95.0:qstart=1.0:ref_name=RS_GCF_002028545.1_protein.faa_NZ_MWPQ01000018.1_10@PF00015_full_PFAM.369.543:scovhsp=54.6:send=110.0:sstart=16.0])0.775:0.0164172[&&NHX:Sample_counter=rhiztom2--1||rhiztom3--1:Type_counter=capture--2:besthit_avg=95.8:besthit_max=95.8:besthit_min=95.8:besthit_std=0:besthit_sum=95.8:bitscore_avg=157.0:bitscore_max=157.0:bitscore_min=157.0:bitscore_std=0:bitscore_sum=157.0:capture_class_counter=c__Alphaproteobacteria--2:capture_domain_counter=d__Bacteria--2:capture_family_counter=f__Xanthobacteraceae--2:capture_genus_counter=g__Nitrobacter--2:capture_order_counter=o__Rhizobiales--2:capture_phylum_counter=p__Proteobacteria--2:capture_species_counter=s__Nitrobacter vulgaris--2:evalue_avg=2.56e-50:evalue_max=2.56e-50:evalue_min=2.56e-50:evalue_std=0:evalue_sum=2.56e-50:gapopen_avg=0.0:gapopen_max=0.0:gapopen_min=0.0:gapopen_std=0:gapopen_sum=0.0:gtdb_class_counter=:gtdb_domain_counter=:gtdb_family_counter=:gtdb_genus_counter=:gtdb_order_counter=:gtdb_phylum_counter=:gtdb_species_counter=:heptad_counter=MCP-38H--2:lbd_counter=:length_avg=95.0:length_max=95.0:length_min=95.0:length_std=0:length_sum=95.0:mismatch_avg=4.0:mismatch_max=4.0:mismatch_min=4.0:mismatch_std=0:mismatch_sum=4.0:name=N953656:qcovhsp_avg=100.0:qcovhsp_max=100.0:qcovhsp_min=100.0:qcovhsp_std=0:qcovhsp_sum=100.0:qend_avg=95.0:qend_max=95.0:qend_min=95.0:qend_std=0:qend_sum=95.0:qstart_avg=1.0:qstart_max=1.0:qstart_min=1.0:qstart_std=0:qstart_sum=1.0:ref_name_counter=RS_GCF_002028545.1_protein.faa_NZ_MWPQ01000018.1_10@PF00015_full_PFAM.369.543--1:scovhsp_avg=54.6:scovhsp_max=54.6:scovhsp_min=54.6:scovhsp_std=0:scovhsp_sum=54.6:send_avg=110.0:send_max=110.0:send_min=110.0:send_std=0:send_sum=110.0:sstart_avg=16.0:sstart_max=16.0:sstart_min=16.0:sstart_std=0:sstart_sum=16.0],6fa0ede5-e889-40c9-b62d-4d061cbbe048_3@MCPsignal.171.246:0.114619[&&NHX:Sample=rhiztom3:Type=capture:capture_class=c__Alphaproteobacteria:capture_domain=d__Bacteria:capture_family=f__Xanthobacteraceae:capture_genus=g__Nitrobacter:capture_order=o__Rhizobiales:capture_phylum=p__Proteobacteria:capture_species=s__Nitrobacter vulgaris:heptad=MCP-38H])0.579:0.00146009[&&NHX:Sample_counter=rhiztom2--1||rhiztom3--2:Type_counter=capture--3:besthit_avg=95.8:besthit_max=95.8:besthit_min=95.8:besthit_std=0:besthit_sum=95.8:bitscore_avg=157.0:bitscore_max=157.0:bitscore_min=157.0:bitscore_std=0:bitscore_sum=157.0:capture_class_counter=c__Alphaproteobacteria--3:capture_domain_counter=d__Bacteria--3:capture_family_counter=f__Xanthobacteraceae--3:capture_genus_counter=g__Nitrobacter--3:capture_order_counter=o__Rhizobiales--3:capture_phylum_counter=p__Proteobacteria--3:capture_species_counter=s__Nitrobacter vulgaris--3:evalue_avg=2.56e-50:evalue_max=2.56e-50:evalue_min=2.56e-50:evalue_std=0:evalue_sum=2.56e-50:gapopen_avg=0.0:gapopen_max=0.0:gapopen_min=0.0:gapopen_std=0:gapopen_sum=0.0:gtdb_class_counter=:gtdb_domain_counter=:gtdb_family_counter=:gtdb_genus_counter=:gtdb_order_counter=:gtdb_phylum_counter=:gtdb_species_counter=:heptad_counter=MCP-38H--3:lbd_counter=:length_avg=95.0:length_max=95.0:length_min=95.0:length_std=0:length_sum=95.0:mismatch_avg=4.0:mismatch_max=4.0:mismatch_min=4.0:mismatch_std=0:mismatch_sum=4.0:name=N953658:qcovhsp_avg=100.0:qcovhsp_max=100.0:qcovhsp_min=100.0:qcovhsp_std=0:qcovhsp_sum=100.0:qend_avg=95.0:qend_max=95.0:qend_min=95.0:qend_std=0:qend_sum=95.0:qstart_avg=1.0:qstart_max=1.0:qstart_min=1.0:qstart_std=0:qstart_sum=1.0:ref_name_counter=RS_GCF_002028545.1_protein.faa_NZ_MWPQ01000018.1_10@PF00015_full_PFAM.369.543--1:scovhsp_avg=54.6:scovhsp_max=54.6:scovhsp_min=54.6:scovhsp_std=0:scovhsp_sum=54.6:send_avg=110.0:send_max=110.0:send_min=110.0:send_std=0:send_sum=110.0:sstart_avg=16.0:sstart_max=16.0:sstart_min=16.0:sstart_std=0:sstart_sum=16.0])0:5e-09[&&NHX:Sample_counter=rhiztom2--1||rhiztom3--2:Type_counter=GTDB--1||capture--3:besthit_avg=95.8:besthit_max=95.8:besthit_min=95.8:besthit_std=0:besthit_sum=95.8:bitscore_avg=157.0:bitscore_max=157.0:bitscore_min=157.0:bitscore_std=0:bitscore_sum=157.0:capture_class_counter=c__Alphaproteobacteria--3:capture_domain_counter=d__Bacteria--3:capture_family_counter=f__Xanthobacteraceae--3:capture_genus_counter=g__Nitrobacter--3:capture_order_counter=o__Rhizobiales--3:capture_phylum_counter=p__Proteobacteria--3:capture_species_counter=s__Nitrobacter vulgaris--3:evalue_avg=2.56e-50:evalue_max=2.56e-50:evalue_min=2.56e-50:evalue_std=0:evalue_sum=2.56e-50:gapopen_avg=0.0:gapopen_max=0.0:gapopen_min=0.0:gapopen_std=0:gapopen_sum=0.0:gtdb_class_counter=c__Alphaproteobacteria--1:gtdb_domain_counter=d__Bacteria--1:gtdb_family_counter=f__Xanthobacteraceae--1:gtdb_genus_counter=g__Nitrobacter--1:gtdb_order_counter=o__Rhizobiales--1:gtdb_phylum_counter=p__Proteobacteria--1:gtdb_species_counter=s__Nitrobacter vulgaris--1:heptad_counter=MCP-38H--4:lbd_counter=:lca_tree=s__Nitrobacter vulgaris:length_avg=95.0:length_max=95.0:length_min=95.0:length_std=0:length_sum=95.0:mismatch_avg=4.0:mismatch_max=4.0:mismatch_min=4.0:mismatch_std=0:mismatch_sum=4.0:name=N953659:qcovhsp_avg=100.0:qcovhsp_max=100.0:qcovhsp_min=100.0:qcovhsp_std=0:qcovhsp_sum=100.0:qend_avg=95.0:qend_max=95.0:qend_min=95.0:qend_std=0:qend_sum=95.0:qstart_avg=1.0:qstart_max=1.0:qstart_min=1.0:qstart_std=0:qstart_sum=1.0:ref_name_counter=RS_GCF_002028545.1_protein.faa_NZ_MWPQ01000018.1_10@PF00015_full_PFAM.369.543--1:scovhsp_avg=54.6:scovhsp_max=54.6:scovhsp_min=54.6:scovhsp_std=0:scovhsp_sum=54.6:send_avg=110.0:send_max=110.0:send_min=110.0:send_std=0:send_sum=110.0:sstart_avg=16.0:sstart_max=16.0:sstart_min=16.0:sstart_std=0:sstart_sum=16.0],(1b40b8f9-37c6-45fc-ac6f-e39570318366_5@MCPsignal.23.150:0.0135247[&&NHX:Sample=rhiztom3:Type=capture:besthit=72.4:bitscore=162.0:capture_class=c__Alphaproteobacteria:capture_domain=d__Bacteria:capture_family=f__Xanthobacteraceae:capture_genus=g__Nitrobacter:capture_order=o__Rhizobiales:capture_phylum=p__Proteobacteria:capture_species=s__Nitrobacter vulgaris:evalue=1.23e-51:gapopen=0.0:heptad=MCP-38H:length=127.0:mismatch=35.0:qcovhsp=100.0:qend=127.0:qstart=1.0:ref_name=RS_GCF_001440395.1_protein.faa_NZ_LLXZ01000114.1_25@PF00015_full_PFAM.369.539:scovhsp=74.7:send=155.0:sstart=29.0],30500520-6693-42af-8520-532b88c53857_1@MCPsignal.45.207:5e-09[&&NHX:Sample=rhiztom3:Type=capture:capture_class=c__Alphaproteobacteria:capture_domain=d__Bacteria:capture_family=f__Xanthobacteraceae:capture_genus=g__Nitrobacter:capture_order=o__Rhizobiales:capture_phylum=p__Proteobacteria:capture_species=s__Nitrobacter vulgaris:heptad=MCP-38H])0:5e-09[&&NHX:Sample_counter=rhiztom3--2:Type_counter=capture--2:besthit_avg=72.4:besthit_max=72.4:besthit_min=72.4:besthit_std=0:besthit_sum=72.4:bitscore_avg=162.0:bitscore_max=162.0:bitscore_min=162.0:bitscore_std=0:bitscore_sum=162.0:capture_class_counter=c__Alphaproteobacteria--2:capture_domain_counter=d__Bacteria--2:capture_family_counter=f__Xanthobacteraceae--2:capture_genus_counter=g__Nitrobacter--2:capture_order_counter=o__Rhizobiales--2:capture_phylum_counter=p__Proteobacteria--2:capture_species_counter=s__Nitrobacter vulgaris--2:evalue_avg=1.23e-51:evalue_max=1.23e-51:evalue_min=1.23e-51:evalue_std=0:evalue_sum=1.23e-51:gapopen_avg=0.0:gapopen_max=0.0:gapopen_min=0.0:gapopen_std=0:gapopen_sum=0.0:gtdb_class_counter=:gtdb_domain_counter=:gtdb_family_counter=:gtdb_genus_counter=:gtdb_order_counter=:gtdb_phylum_counter=:gtdb_species_counter=:heptad_counter=MCP-38H--2:lbd_counter=:length_avg=127.0:length_max=127.0:length_min=127.0:length_std=0:length_sum=127.0:mismatch_avg=35.0:mismatch_max=35.0:mismatch_min=35.0:mismatch_std=0:mismatch_sum=35.0:name=N953662:qcovhsp_avg=100.0:qcovhsp_max=100.0:qcovhsp_min=100.0:qcovhsp_std=0:qcovhsp_sum=100.0:qend_avg=127.0:qend_max=127.0:qend_min=127.0:qend_std=0:qend_sum=127.0:qstart_avg=1.0:qstart_max=1.0:qstart_min=1.0:qstart_std=0:qstart_sum=1.0:ref_name_counter=RS_GCF_001440395.1_protein.faa_NZ_LLXZ01000114.1_25@PF00015_full_PFAM.369.539--1:scovhsp_avg=74.7:scovhsp_max=74.7:scovhsp_min=74.7:scovhsp_std=0:scovhsp_sum=74.7:send_avg=155.0:send_max=155.0:send_min=155.0:send_std=0:send_sum=155.0:sstart_avg=29.0:sstart_max=29.0:sstart_min=29.0:sstart_std=0:sstart_sum=29.0])0.278:6e-09[&&NHX:Sample_counter=rhiztom2--1||rhiztom3--4:Type_counter=GTDB--1||capture--5:besthit_avg=84.1:besthit_max=95.8:besthit_min=72.4:besthit_std=16.546298679765208:besthit_sum=168.2:bitscore_avg=159.5:bitscore_max=162.0:bitscore_min=157.0:bitscore_std=3.5355339059327378:bitscore_sum=319.0:capture_class_counter=c__Alphaproteobacteria--5:capture_domain_counter=d__Bacteria--5:capture_family_counter=f__Xanthobacteraceae--5:capture_genus_counter=g__Nitrobacter--5:capture_order_counter=o__Rhizobiales--5:capture_phylum_counter=p__Proteobacteria--5:capture_species_counter=s__Nitrobacter vulgaris--5:evalue_avg=1.3415e-50:evalue_max=2.56e-50:evalue_min=1.23e-51:evalue_std=1.7232192257516162e-50:evalue_sum=2.683e-50:gapopen_avg=0.0:gapopen_max=0.0:gapopen_min=0.0:gapopen_std=0.0:gapopen_sum=0.0:gtdb_class_counter=c__Alphaproteobacteria--1:gtdb_domain_counter=d__Bacteria--1:gtdb_family_counter=f__Xanthobacteraceae--1:gtdb_genus_counter=g__Nitrobacter--1:gtdb_order_counter=o__Rhizobiales--1:gtdb_phylum_counter=p__Proteobacteria--1:gtdb_species_counter=s__Nitrobacter vulgaris--1:heptad_counter=MCP-38H--6:lbd_counter=:lca_tree=s__Nitrobacter vulgaris:length_avg=111.0:length_max=127.0:length_min=95.0:length_std=22.627416997969522:length_sum=222.0:mismatch_avg=19.5:mismatch_max=35.0:mismatch_min=4.0:mismatch_std=21.920310216782973:mismatch_sum=39.0:name=N953663:qcovhsp_avg=100.0:qcovhsp_max=100.0:qcovhsp_min=100.0:qcovhsp_std=0.0:qcovhsp_sum=200.0:qend_avg=111.0:qend_max=127.0:qend_min=95.0:qend_std=22.627416997969522:qend_sum=222.0:qstart_avg=1.0:qstart_max=1.0:qstart_min=1.0:qstart_std=0.0:qstart_sum=2.0:ref_name_counter=RS_GCF_001440395.1_protein.faa_NZ_LLXZ01000114.1_25@PF00015_full_PFAM.369.539--1||RS_GCF_002028545.1_protein.faa_NZ_MWPQ01000018.1_10@PF00015_full_PFAM.369.543--1:scovhsp_avg=64.65:scovhsp_max=74.7:scovhsp_min=54.6:scovhsp_std=14.212846301849606:scovhsp_sum=129.3:send_avg=132.5:send_max=155.0:send_min=110.0:send_std=31.81980515339464:send_sum=265.0:sstart_avg=22.5:sstart_max=29.0:sstart_min=16.0:sstart_std=9.192388155425117:sstart_sum=45.0],(44ebf23a-022c-41db-bf3a-96aa800893a0_4@MCPsignal.69.185:5e-09[&&NHX:Sample=rhiztom2:Type=capture:besthit=100.0:bitscore=197.0:capture_class=c__Alphaproteobacteria:capture_domain=d__Bacteria:capture_family=f__Xanthobacteraceae:capture_genus=g__Nitrobacter:capture_order=o__Rhizobiales:capture_phylum=p__Proteobacteria:capture_species=s__Nitrobacter vulgaris:evalue=1.84e-65:gapopen=0.0:heptad=MCP-38H:length=113.0:mismatch=0.0:qcovhsp=97.4:qend=116.0:qstart=4.0:ref_name=RS_GCF_002028545.1_protein.faa_NZ_MWPQ01000018.1_10@PF00015_full_PFAM.369.543:scovhsp=64.9:send=113.0:sstart=1.0],(((((c80174f1-89f3-564e-8bfd-1a14a63eb4b0_1@MCPsignal.595.717:0.0437672[&&NHX:Sample=rhiztom3:Type=capture:capture_class=c__Alphaproteobacteria:capture_domain=d__Bacteria:capture_family=f__Xanthobacteraceae:capture_genus=g__Nitrobacter:capture_order=o__Rhizobiales:capture_phylum=p__Proteobacteria:capture_species=s__Nitrobacter vulgaris:heptad=MCP-38H],(8d4e8472-a99b-498f-9e10-968342dc40b4_1@MCPsignal.302.382:0.0367102[&&NHX:Sample=rhiztom3:Type=capture:capture_class=c__Alphaproteobacteria:capture_domain=d__Bacteria:capture_family=f__Xanthobacteraceae:capture_genus=g__Nitrobacter:capture_order=o__Rhizobiales:capture_phylum=p__Proteobacteria:capture_species=s__Nitrobacter vulgaris:heptad=MCP-38H],(91b92ddb-0bb8-43b5-a358-6bf4cb6e9295_3@MCPsignal.203.268:0.0550287[&&NHX:Sample=rhiztom1:Type=capture:capture_class=c__Alphaproteobacteria:capture_domain=d__Bacteria:capture_family=f__Xanthobacteraceae:capture_genus=g__Nitrobacter:capture_order=o__Rhizobiales:capture_phylum=p__Proteobacteria:capture_species=s__Nitrobacter vulgaris:heptad=MCP-38H],b6d2b846-ebe3-47f9-bda6-f941ac3f1e79_1@MCPsignal.162.223:5e-09[&&NHX:Sample=rhiztom3:Type=capture:capture_class=c__Methanomicrobia:capture_domain=d__Archaea:capture_family=f__Methanoregulaceae:capture_genus=g__Methanolinea_A:capture_order=o__Methanomicrobiales:capture_phylum=p__Halobacteriota:capture_species=s__Methanolinea_A sp002501965:heptad=MCP-38H])0.881:0.0258232[&&NHX:Sample_counter=rhiztom1--1||rhiztom3--1:Type_counter=capture--2:capture_class_counter=c__Alphaproteobacteria--1||c__Methanomicrobia--1:capture_domain_counter=d__Archaea--1||d__Bacteria--1:capture_family_counter=f__Methanoregulaceae--1||f__Xanthobacteraceae--1:capture_genus_counter=g__Methanolinea_A--1||g__Nitrobacter--1:capture_order_counter=o__Methanomicrobiales--1||o__Rhizobiales--1:capture_phylum_counter=p__Halobacteriota--1||p__Proteobacteria--1:capture_species_counter=s__Methanolinea_A sp002501965--1||s__Nitrobacter vulgaris--1:gtdb_class_counter=:gtdb_domain_counter=:gtdb_family_counter=:gtdb_genus_counter=:gtdb_order_counter=:gtdb_phylum_counter=:gtdb_species_counter=:heptad_counter=MCP-38H--2:lbd_counter=:name=N953669:ref_name_counter=])0:5e-09[&&NHX:Sample_counter=rhiztom1--1||rhiztom3--2:Type_counter=capture--3:capture_class_counter=c__Alphaproteobacteria--2||c__Methanomicrobia--1:capture_domain_counter=d__Archaea--1||d__Bacteria--2:capture_family_counter=f__Methanoregulaceae--1||f__Xanthobacteraceae--2:capture_genus_counter=g__Methanolinea_A--1||g__Nitrobacter--2:capture_order_counter=o__Methanomicrobiales--1||o__Rhizobiales--2:capture_phylum_counter=p__Halobacteriota--1||p__Proteobacteria--2:capture_species_counter=s__Methanolinea_A sp002501965--1||s__Nitrobacter vulgaris--2:gtdb_class_counter=:gtdb_domain_counter=:gtdb_family_counter=:gtdb_genus_counter=:gtdb_order_counter=:gtdb_phylum_counter=:gtdb_species_counter=:heptad_counter=MCP-38H--3:lbd_counter=:name=N953670:ref_name_counter=])0:1.3e-08[&&NHX:Sample_counter=rhiztom1--1||rhiztom3--3:Type_counter=capture--4:capture_class_counter=c__Alphaproteobacteria--3||c__Methanomicrobia--1:capture_domain_counter=d__Archaea--1||d__Bacteria--3:capture_family_counter=f__Methanoregulaceae--1||f__Xanthobacteraceae--3:capture_genus_counter=g__Methanolinea_A--1||g__Nitrobacter--3:capture_order_counter=o__Methanomicrobiales--1||o__Rhizobiales--3:capture_phylum_counter=p__Halobacteriota--1||p__Proteobacteria--3:capture_species_counter=s__Methanolinea_A sp002501965--1||s__Nitrobacter vulgaris--3:gtdb_class_counter=:gtdb_domain_counter=:gtdb_family_counter=:gtdb_genus_counter=:gtdb_order_counter=:gtdb_phylum_counter=:gtdb_species_counter=:heptad_counter=MCP-38H--4:lbd_counter=:name=N953671:ref_name_counter=],7c6a1513-ac88-462a-9829-a970d636b1a3_2@MCPsignal.25.71:5e-09[&&NHX:Sample=rhiztom1:Type=capture:capture_class=c__Alphaproteobacteria:capture_domain=d__Bacteria:capture_family=f__Xanthobacteraceae:capture_genus=g__Nitrobacter:capture_order=o__Rhizobiales:capture_phylum=p__Proteobacteria:capture_species=s__Nitrobacter vulgaris:heptad=MCP-38H])0.494:1.3e-08[&&NHX:Sample_counter=rhiztom1--2||rhiztom3--3:Type_counter=capture--5:capture_class_counter=c__Alphaproteobacteria--4||c__Methanomicrobia--1:capture_domain_counter=d__Archaea--1||d__Bacteria--4:capture_family_counter=f__Methanoregulaceae--1||f__Xanthobacteraceae--4:capture_genus_counter=g__Methanolinea_A--1||g__Nitrobacter--4:capture_order_counter=o__Methanomicrobiales--1||o__Rhizobiales--4:capture_phylum_counter=p__Halobacteriota--1||p__Proteobacteria--4:capture_species_counter=s__Methanolinea_A sp002501965--1||s__Nitrobacter vulgaris--4:gtdb_class_counter=:gtdb_domain_counter=:gtdb_family_counter=:gtdb_genus_counter=:gtdb_order_counter=:gtdb_phylum_counter=:gtdb_species_counter=:heptad_counter=MCP-38H--5:lbd_counter=:name=N953673:ref_name_counter=],84bd2c4b-5837-5c82-ad18-cb47d384e480_5@MCPsignal.158.251:5e-09[&&NHX:Sample=rhiztom1:Type=capture:besthit=100.0:bitscore=161.0:capture_class=c__Alphaproteobacteria:capture_domain=d__Bacteria:capture_family=f__Xanthobacteraceae:capture_genus=g__Nitrobacter:capture_order=o__Rhizobiales:capture_phylum=p__Proteobacteria:capture_species=s__Nitrobacter vulgaris:evalue=1.01e-51:gapopen=0.0:heptad=MCP-38H:length=91.0:mismatch=0.0:qcovhsp=97.8:qend=93.0:qstart=3.0:ref_name=RS_GCF_002028545.1_protein.faa_NZ_MWPQ01000018.1_10@PF00015_full_PFAM.369.543:scovhsp=52.3:send=91.0:sstart=1.0])0.389:1.3e-08[&&NHX:Sample_counter=rhiztom1--3||rhiztom3--3:Type_counter=capture--6:besthit_avg=100.0:besthit_max=100.0:besthit_min=100.0:besthit_std=0:besthit_sum=100.0:bitscore_avg=161.0:bitscore_max=161.0:bitscore_min=161.0:bitscore_std=0:bitscore_sum=161.0:capture_class_counter=c__Alphaproteobacteria--5||c__Methanomicrobia--1:capture_domain_counter=d__Archaea--1||d__Bacteria--5:capture_family_counter=f__Methanoregulaceae--1||f__Xanthobacteraceae--5:capture_genus_counter=g__Methanolinea_A--1||g__Nitrobacter--5:capture_order_counter=o__Methanomicrobiales--1||o__Rhizobiales--5:capture_phylum_counter=p__Halobacteriota--1||p__Proteobacteria--5:capture_species_counter=s__Methanolinea_A sp002501965--1||s__Nitrobacter vulgaris--5:evalue_avg=1.01e-51:evalue_max=1.01e-51:evalue_min=1.01e-51:evalue_std=0:evalue_sum=1.01e-51:gapopen_avg=0.0:gapopen_max=0.0:gapopen_min=0.0:gapopen_std=0:gapopen_sum=0.0:gtdb_class_counter=:gtdb_domain_counter=:gtdb_family_counter=:gtdb_genus_counter=:gtdb_order_counter=:gtdb_phylum_counter=:gtdb_species_counter=:heptad_counter=MCP-38H--6:lbd_counter=:length_avg=91.0:length_max=91.0:length_min=91.0:length_std=0:length_sum=91.0:mismatch_avg=0.0:mismatch_max=0.0:mismatch_min=0.0:mismatch_std=0:mismatch_sum=0.0:name=N953675:qcovhsp_avg=97.8:qcovhsp_max=97.8:qcovhsp_min=97.8:qcovhsp_std=0:qcovhsp_sum=97.8:qend_avg=93.0:qend_max=93.0:qend_min=93.0:qend_std=0:qend_sum=93.0:qstart_avg=3.0:qstart_max=3.0:qstart_min=3.0:qstart_std=0:qstart_sum=3.0:ref_name_counter=RS_GCF_002028545.1_protein.faa_NZ_MWPQ01000018.1_10@PF00015_full_PFAM.369.543--1:scovhsp_avg=52.3:scovhsp_max=52.3:scovhsp_min=52.3:scovhsp_std=0:scovhsp_sum=52.3:send_avg=91.0:send_max=91.0:send_min=91.0:send_std=0:send_sum=91.0:sstart_avg=1.0:sstart_max=1.0:sstart_min=1.0:sstart_std=0:sstart_sum=1.0],a999dffc-43e8-4681-a519-3124c589790a_4@MCPsignal.22.97:5e-09[&&NHX:Sample=rhiztom2:Type=capture:capture_class=c__Alphaproteobacteria:capture_domain=d__Bacteria:capture_family=f__Xanthobacteraceae:capture_genus=g__Nitrobacter:capture_order=o__Rhizobiales:capture_phylum=p__Proteobacteria:capture_species=s__Nitrobacter vulgaris:heptad=MCP-38H])0.48:5e-09[&&NHX:Sample_counter=rhiztom1--3||rhiztom2--1||rhiztom3--3:Type_counter=capture--7:besthit_avg=100.0:besthit_max=100.0:besthit_min=100.0:besthit_std=0:besthit_sum=100.0:bitscore_avg=161.0:bitscore_max=161.0:bitscore_min=161.0:bitscore_std=0:bitscore_sum=161.0:capture_class_counter=c__Alphaproteobacteria--6||c__Methanomicrobia--1:capture_domain_counter=d__Archaea--1||d__Bacteria--6:capture_family_counter=f__Methanoregulaceae--1||f__Xanthobacteraceae--6:capture_genus_counter=g__Methanolinea_A--1||g__Nitrobacter--6:capture_order_counter=o__Methanomicrobiales--1||o__Rhizobiales--6:capture_phylum_counter=p__Halobacteriota--1||p__Proteobacteria--6:capture_species_counter=s__Methanolinea_A sp002501965--1||s__Nitrobacter vulgaris--6:evalue_avg=1.01e-51:evalue_max=1.01e-51:evalue_min=1.01e-51:evalue_std=0:evalue_sum=1.01e-51:gapopen_avg=0.0:gapopen_max=0.0:gapopen_min=0.0:gapopen_std=0:gapopen_sum=0.0:gtdb_class_counter=:gtdb_domain_counter=:gtdb_family_counter=:gtdb_genus_counter=:gtdb_order_counter=:gtdb_phylum_counter=:gtdb_species_counter=:heptad_counter=MCP-38H--7:lbd_counter=:length_avg=91.0:length_max=91.0:length_min=91.0:length_std=0:length_sum=91.0:mismatch_avg=0.0:mismatch_max=0.0:mismatch_min=0.0:mismatch_std=0:mismatch_sum=0.0:name=N953677:qcovhsp_avg=97.8:qcovhsp_max=97.8:qcovhsp_min=97.8:qcovhsp_std=0:qcovhsp_sum=97.8:qend_avg=93.0:qend_max=93.0:qend_min=93.0:qend_std=0:qend_sum=93.0:qstart_avg=3.0:qstart_max=3.0:qstart_min=3.0:qstart_std=0:qstart_sum=3.0:ref_name_counter=RS_GCF_002028545.1_protein.faa_NZ_MWPQ01000018.1_10@PF00015_full_PFAM.369.543--1:scovhsp_avg=52.3:scovhsp_max=52.3:scovhsp_min=52.3:scovhsp_std=0:scovhsp_sum=52.3:send_avg=91.0:send_max=91.0:send_min=91.0:send_std=0:send_sum=91.0:sstart_avg=1.0:sstart_max=1.0:sstart_min=1.0:sstart_std=0:sstart_sum=1.0],a724232c-2c86-43dd-aa6d-078c8041f3bd_4@MCPsignal.97.213:5e-09[&&NHX:Sample=rhiztom3:Type=capture:besthit=100.0:bitscore=196.0:capture_class=c__Alphaproteobacteria:capture_domain=d__Bacteria:capture_family=f__Xanthobacteraceae:capture_genus=g__Nitrobacter:capture_order=o__Rhizobiales:capture_phylum=p__Proteobacteria:capture_species=s__Nitrobacter vulgaris:evalue=5.26e-65:gapopen=0.0:heptad=MCP-38H:length=112.0:mismatch=0.0:qcovhsp=96.6:qend=116.0:qstart=5.0:ref_name=RS_GCF_002028545.1_protein.faa_NZ_MWPQ01000018.1_10@PF00015_full_PFAM.369.543:scovhsp=64.4:send=112.0:sstart=1.0])0.448:5e-09[&&NHX:Sample_counter=rhiztom1--3||rhiztom2--1||rhiztom3--4:Type_counter=capture--8:besthit_avg=100.0:besthit_max=100.0:besthit_min=100.0:besthit_std=0.0:besthit_sum=200.0:bitscore_avg=178.5:bitscore_max=196.0:bitscore_min=161.0:bitscore_std=24.748737341529164:bitscore_sum=357.0:capture_class_counter=c__Alphaproteobacteria--7||c__Methanomicrobia--1:capture_domain_counter=d__Archaea--1||d__Bacteria--7:capture_family_counter=f__Methanoregulaceae--1||f__Xanthobacteraceae--7:capture_genus_counter=g__Methanolinea_A--1||g__Nitrobacter--7:capture_order_counter=o__Methanomicrobiales--1||o__Rhizobiales--7:capture_phylum_counter=p__Halobacteriota--1||p__Proteobacteria--7:capture_species_counter=s__Methanolinea_A sp002501965--1||s__Nitrobacter vulgaris--7:evalue_avg=5.050000000000264e-52:evalue_max=1.01e-51:evalue_min=5.26e-65:evalue_std=7.141778489983759e-52:evalue_sum=1.0100000000000527e-51:gapopen_avg=0.0:gapopen_max=0.0:gapopen_min=0.0:gapopen_std=0.0:gapopen_sum=0.0:gtdb_class_counter=:gtdb_domain_counter=:gtdb_family_counter=:gtdb_genus_counter=:gtdb_order_counter=:gtdb_phylum_counter=:gtdb_species_counter=:heptad_counter=MCP-38H--8:lbd_counter=:length_avg=101.5:length_max=112.0:length_min=91.0:length_std=14.849242404917497:length_sum=203.0:mismatch_avg=0.0:mismatch_max=0.0:mismatch_min=0.0:mismatch_std=0.0:mismatch_sum=0.0:name=N953679:qcovhsp_avg=97.19999999999999:qcovhsp_max=97.8:qcovhsp_min=96.6:qcovhsp_std=0.848528137423859:qcovhsp_sum=194.39999999999998:qend_avg=104.5:qend_max=116.0:qend_min=93.0:qend_std=16.263455967290593:qend_sum=209.0:qstart_avg=4.0:qstart_max=5.0:qstart_min=3.0:qstart_std=1.4142135623730951:qstart_sum=8.0:ref_name_counter=RS_GCF_002028545.1_protein.faa_NZ_MWPQ01000018.1_10@PF00015_full_PFAM.369.543--2:scovhsp_avg=58.35:scovhsp_max=64.4:scovhsp_min=52.3:scovhsp_std=8.555992052357231:scovhsp_sum=116.7:send_avg=101.5:send_max=112.0:send_min=91.0:send_std=14.849242404917497:send_sum=203.0:sstart_avg=1.0:sstart_max=1.0:sstart_min=1.0:sstart_std=0.0:sstart_sum=2.0])0.932:5e-09[&&NHX:Sample_counter=rhiztom1--3||rhiztom2--2||rhiztom3--4:Type_counter=capture--9:besthit_avg=100.0:besthit_max=100.0:besthit_min=100.0:besthit_std=0.0:besthit_sum=300.0:bitscore_avg=184.66666666666666:bitscore_max=197.0:bitscore_min=161.0:bitscore_std=20.502032419575706:bitscore_sum=554.0:capture_class_counter=c__Alphaproteobacteria--8||c__Methanomicrobia--1:capture_domain_counter=d__Archaea--1||d__Bacteria--8:capture_family_counter=f__Methanoregulaceae--1||f__Xanthobacteraceae--8:capture_genus_counter=g__Methanolinea_A--1||g__Nitrobacter--8:capture_order_counter=o__Methanomicrobiales--1||o__Rhizobiales--8:capture_phylum_counter=p__Halobacteriota--1||p__Proteobacteria--8:capture_species_counter=s__Methanolinea_A sp002501965--1||s__Nitrobacter vulgaris--8:evalue_avg=3.3666666666669035e-52:evalue_max=1.01e-51:evalue_min=1.84e-65:evalue_std=5.831237718815015e-52:evalue_sum=1.0100000000000711e-51:gapopen_avg=0.0:gapopen_max=0.0:gapopen_min=0.0:gapopen_std=0.0:gapopen_sum=0.0:gtdb_class_counter=:gtdb_domain_counter=:gtdb_family_counter=:gtdb_genus_counter=:gtdb_order_counter=:gtdb_phylum_counter=:gtdb_species_counter=:heptad_counter=MCP-38H--9:lbd_counter=:length_avg=105.33333333333333:length_max=113.0:length_min=91.0:length_std=12.42309676905615:length_sum=316.0:mismatch_avg=0.0:mismatch_max=0.0:mismatch_min=0.0:mismatch_std=0.0:mismatch_sum=0.0:name=N953680:qcovhsp_avg=97.26666666666667:qcovhsp_max=97.8:qcovhsp_min=96.6:qcovhsp_std=0.6110100926607812:qcovhsp_sum=291.8:qend_avg=108.33333333333333:qend_max=116.0:qend_min=93.0:qend_std=13.279056191361393:qend_sum=325.0:qstart_avg=4.0:qstart_max=5.0:qstart_min=3.0:qstart_std=1.0:qstart_sum=12.0:ref_name_counter=RS_GCF_002028545.1_protein.faa_NZ_MWPQ01000018.1_10@PF00015_full_PFAM.369.543--3:scovhsp_avg=60.53333333333334:scovhsp_max=64.9:scovhsp_min=52.3:scovhsp_std=7.134657198025242:scovhsp_sum=181.60000000000002:send_avg=105.33333333333333:send_max=113.0:send_min=91.0:send_std=12.42309676905615:send_sum=316.0:sstart_avg=1.0:sstart_max=1.0:sstart_min=1.0:sstart_std=0.0:sstart_sum=3.0])0.955:0.0207518[&&NHX:Sample_counter=rhiztom1--3||rhiztom2--3||rhiztom3--8:Type_counter=GTDB--1||capture--14:besthit_avg=93.64000000000001:besthit_max=100.0:besthit_min=72.4:besthit_std=12.011994005992507:besthit_sum=468.20000000000005:bitscore_avg=174.6:bitscore_max=197.0:bitscore_min=157.0:bitscore_std=20.08233054204616:bitscore_sum=873.0:capture_class_counter=c__Alphaproteobacteria--13||c__Methanomicrobia--1:capture_domain_counter=d__Archaea--1||d__Bacteria--13:capture_family_counter=f__Methanoregulaceae--1||f__Xanthobacteraceae--13:capture_genus_counter=g__Methanolinea_A--1||g__Nitrobacter--13:capture_order_counter=o__Methanomicrobiales--1||o__Rhizobiales--13:capture_phylum_counter=p__Halobacteriota--1||p__Proteobacteria--13:capture_species_counter=s__Methanolinea_A sp002501965--1||s__Nitrobacter vulgaris--13:evalue_avg=5.568000000000015e-51:evalue_max=2.56e-50:evalue_min=1.84e-65:evalue_std=1.1212491694534262e-50:evalue_sum=2.7840000000000075e-50:gapopen_avg=0.0:gapopen_max=0.0:gapopen_min=0.0:gapopen_std=0.0:gapopen_sum=0.0:gtdb_class_counter=c__Alphaproteobacteria--1:gtdb_domain_counter=d__Bacteria--1:gtdb_family_counter=f__Xanthobacteraceae--1:gtdb_genus_counter=g__Nitrobacter--1:gtdb_order_counter=o__Rhizobiales--1:gtdb_phylum_counter=p__Proteobacteria--1:gtdb_species_counter=s__Nitrobacter vulgaris--1:heptad_counter=MCP-38H--15:lbd_counter=:lca_tree=s__Nitrobacter vulgaris:length_avg=107.6:length_max=127.0:length_min=91.0:length_std=14.656056768449009:length_sum=538.0:mismatch_avg=7.8:mismatch_max=35.0:mismatch_min=0.0:mismatch_std=15.303594349041012:mismatch_sum=39.0:name=N953681:qcovhsp_avg=98.36000000000001:qcovhsp_max=100.0:qcovhsp_min=96.6:qcovhsp_std=1.5582040944625972:qcovhsp_sum=491.80000000000007:qend_avg=109.4:qend_max=127.0:qend_min=93.0:qend_std=14.774978849392646:qend_sum=547.0:qstart_avg=2.8:qstart_max=5.0:qstart_min=1.0:qstart_std=1.7888543819998317:qstart_sum=14.0:ref_name_counter=RS_GCF_001440395.1_protein.faa_NZ_LLXZ01000114.1_25@PF00015_full_PFAM.369.539--1||RS_GCF_002028545.1_protein.faa_NZ_MWPQ01000018.1_10@PF00015_full_PFAM.369.543--4:scovhsp_avg=62.18000000000001:scovhsp_max=74.7:scovhsp_min=52.3:scovhsp_std=9.002055320869786:scovhsp_sum=310.90000000000003:send_avg=116.2:send_max=155.0:send_min=91.0:send_std=23.48829495727606:send_sum=581.0:sstart_avg=9.6:sstart_max=29.0:sstart_min=1.0:sstart_std=12.641202474448386:sstart_sum=48.0])0.918:0.0126038[&&NHX:Sample_counter=rhiztom1--4||rhiztom2--4||rhiztom3--10:Type_counter=GTDB--2||capture--18:besthit_avg=94.16666666666667:besthit_max=100.0:besthit_min=72.4:besthit_std=10.821028909797192:besthit_sum=565.0:bitscore_avg=172.16666666666666:bitscore_max=197.0:bitscore_min=157.0:bitscore_std=18.92529171946014:bitscore_sum=1033.0:capture_class_counter=c__Alphaproteobacteria--15||c__Methanomicrobia--1||c__Myxococcia--2:capture_domain_counter=d__Archaea--1||d__Bacteria--17:capture_family_counter=f__Methanoregulaceae--1||f__Myxococcaceae--2||f__Xanthobacteraceae--15:capture_genus_counter=g__FEN-1143--2||g__Methanolinea_A--1||g__Nitrobacter--15:capture_order_counter=o__Methanomicrobiales--1||o__Myxococcales--2||o__Rhizobiales--15:capture_phylum_counter=p__Halobacteriota--1||p__Myxococcota--2||p__Proteobacteria--15:capture_species_counter=s__FEN-1143 sp003153055--2||s__Methanolinea_A sp002501965--1||s__Nitrobacter sp001897285--2||s__Nitrobacter vulgaris--13:evalue_avg=5.043333333333346e-51:evalue_max=2.56e-50:evalue_min=1.84e-65:evalue_std=1.0110767857421439e-50:evalue_sum=3.0260000000000076e-50:gapopen_avg=0.0:gapopen_max=0.0:gapopen_min=0.0:gapopen_std=0.0:gapopen_sum=0.0:gtdb_class_counter=c__Alphaproteobacteria--2:gtdb_domain_counter=d__Bacteria--2:gtdb_family_counter=f__Xanthobacteraceae--2:gtdb_genus_counter=g__Nitrobacter--2:gtdb_order_counter=o__Rhizobiales--2:gtdb_phylum_counter=p__Proteobacteria--2:gtdb_species_counter=s__Nitrobacter sp001897285--1||s__Nitrobacter vulgaris--1:heptad_counter=MCP-38H--20:lbd_counter=:lca_tree=g__Nitrobacter:length_avg=105.5:length_max=127.0:length_min=91.0:length_std=14.08190328045183:length_sum=633.0:mismatch_avg=7.0:mismatch_max=35.0:mismatch_min=0.0:mismatch_std=13.827508813954884:mismatch_sum=42.0:name=N953682:qcovhsp_avg=98.63333333333333:qcovhsp_max=100.0:qcovhsp_min=96.6:qcovhsp_std=1.5461780837493038:qcovhsp_sum=591.8:qend_avg=107.0:qend_max=127.0:qend_min=93.0:qend_std=14.463747785411636:qend_sum=642.0:qstart_avg=2.5:qstart_max=5.0:qstart_min=1.0:qstart_std=1.760681686165901:qstart_sum=15.0:ref_name_counter=RS_GCF_000013885.1_protein.faa_NC_007964.1_1080@PF00015_full_PFAM.371.548--1||RS_GCF_001440395.1_protein.faa_NZ_LLXZ01000114.1_25@PF00015_full_PFAM.369.539--1||RS_GCF_002028545.1_protein.faa_NZ_MWPQ01000018.1_10@PF00015_full_PFAM.369.543--4:scovhsp_avg=60.76666666666666:scovhsp_max=74.7:scovhsp_min=52.3:scovhsp_std=8.764397678486908:scovhsp_sum=364.59999999999997:send_avg=114.83333333333333:send_max=155.0:send_min=91.0:send_std=21.27361433011952:send_sum=689.0:sstart_avg=10.333333333333334:sstart_max=29.0:sstart_min=1.0:sstart_std=11.448435118681795:sstart_sum=62.0],(RS_GCF_000013885.1_protein.faa_NC_007964.1_1080@PF00015_full_PFAM.371.548:6e-09[&&NHX:Type=GTDB:gtdb_class=c__Alphaproteobacteria:gtdb_domain=d__Bacteria:gtdb_family=f__Xanthobacteraceae:gtdb_genus=g__Nitrobacter:gtdb_order=o__Rhizobiales:gtdb_phylum=p__Proteobacteria:gtdb_species=s__Nitrobacter hamburgensis:heptad=MCP-38H:species=d__Bacteria_p__Proteobacteria_c__Alphaproteobacteria_o__Rhizobiales_f__Xanthobacteraceae_g__Nitrobacter_s__Nitrobacter hamburgensis],(RS_GCF_006539545.1_protein.faa_NZ_BJNF01000025.1_34@PF00015_full_PFAM.369.545:0.00418063[&&NHX:Type=GTDB:gtdb_class=c__Alphaproteobacteria:gtdb_domain=d__Bacteria:gtdb_family=f__Xanthobacteraceae:gtdb_genus=g__Nitrobacter:gtdb_order=o__Rhizobiales:gtdb_phylum=p__Proteobacteria:gtdb_species=s__Nitrobacter winogradskyi_A:heptad=MCP-38H:species=d__Bacteria_p__Proteobacteria_c__Alphaproteobacteria_o__Rhizobiales_f__Xanthobacteraceae_g__Nitrobacter_s__Nitrobacter winogradskyi_A],RS_GCF_000012725.1_protein.faa_NC_007406.1_538@PF00015_full_PFAM.369.545:5e-09[&&NHX:Type=GTDB:gtdb_class=c__Alphaproteobacteria:gtdb_domain=d__Bacteria:gtdb_family=f__Xanthobacteraceae:gtdb_genus=g__Nitrobacter:gtdb_order=o__Rhizobiales:gtdb_phylum=p__Proteobacteria:gtdb_species=s__Nitrobacter winogradskyi:heptad=MCP-38H:species=d__Bacteria_p__Proteobacteria_c__Alphaproteobacteria_o__Rhizobiales_f__Xanthobacteraceae_g__Nitrobacter_s__Nitrobacter winogradskyi])0.998:0.0298303[&&NHX:Sample_counter=:Type_counter=GTDB--2:capture_class_counter=:capture_domain_counter=:capture_family_counter=:capture_genus_counter=:capture_order_counter=:capture_phylum_counter=:capture_species_counter=:evoltype=D:gtdb_class_counter=c__Alphaproteobacteria--2:gtdb_domain_counter=d__Bacteria--2:gtdb_family_counter=f__Xanthobacteraceae--2:gtdb_genus_counter=g__Nitrobacter--2:gtdb_order_counter=o__Rhizobiales--2:gtdb_phylum_counter=p__Proteobacteria--2:gtdb_species_counter=s__Nitrobacter winogradskyi--1||s__Nitrobacter winogradskyi_A--1:heptad_counter=MCP-38H--2:lbd_counter=:lca=d__Bacteria:lca_tree=g__Nitrobacter:name=N953686:ref_name_counter=])0.545:0.00410118[&&NHX:Sample_counter=:Type_counter=GTDB--3:capture_class_counter=:capture_domain_counter=:capture_family_counter=:capture_genus_counter=:capture_order_counter=:capture_phylum_counter=:capture_species_counter=:evoltype=D:gtdb_class_counter=c__Alphaproteobacteria--3:gtdb_domain_counter=d__Bacteria--3:gtdb_family_counter=f__Xanthobacteraceae--3:gtdb_genus_counter=g__Nitrobacter--3:gtdb_order_counter=o__Rhizobiales--3:gtdb_phylum_counter=p__Proteobacteria--3:gtdb_species_counter=s__Nitrobacter hamburgensis--1||s__Nitrobacter winogradskyi--1||s__Nitrobacter winogradskyi_A--1:heptad_counter=MCP-38H--3:lbd_counter=:lca=d__Bacteria:lca_tree=g__Nitrobacter:name=N953687:ref_name_counter=])0:5e-09[&&NHX:Sample_counter=rhiztom1--4||rhiztom2--4||rhiztom3--10:Type_counter=GTDB--5||capture--18:besthit_avg=94.16666666666667:besthit_max=100.0:besthit_min=72.4:besthit_std=10.821028909797192:besthit_sum=565.0:bitscore_avg=172.16666666666666:bitscore_max=197.0:bitscore_min=157.0:bitscore_std=18.92529171946014:bitscore_sum=1033.0:capture_class_counter=c__Alphaproteobacteria--15||c__Methanomicrobia--1||c__Myxococcia--2:capture_domain_counter=d__Archaea--1||d__Bacteria--17:capture_family_counter=f__Methanoregulaceae--1||f__Myxococcaceae--2||f__Xanthobacteraceae--15:capture_genus_counter=g__FEN-1143--2||g__Methanolinea_A--1||g__Nitrobacter--15:capture_order_counter=o__Methanomicrobiales--1||o__Myxococcales--2||o__Rhizobiales--15:capture_phylum_counter=p__Halobacteriota--1||p__Myxococcota--2||p__Proteobacteria--15:capture_species_counter=s__FEN-1143 sp003153055--2||s__Methanolinea_A sp002501965--1||s__Nitrobacter sp001897285--2||s__Nitrobacter vulgaris--13:evalue_avg=5.043333333333346e-51:evalue_max=2.56e-50:evalue_min=1.84e-65:evalue_std=1.0110767857421439e-50:evalue_sum=3.0260000000000076e-50:gapopen_avg=0.0:gapopen_max=0.0:gapopen_min=0.0:gapopen_std=0.0:gapopen_sum=0.0:gtdb_class_counter=c__Alphaproteobacteria--5:gtdb_domain_counter=d__Bacteria--5:gtdb_family_counter=f__Xanthobacteraceae--5:gtdb_genus_counter=g__Nitrobacter--5:gtdb_order_counter=o__Rhizobiales--5:gtdb_phylum_counter=p__Proteobacteria--5:gtdb_species_counter=s__Nitrobacter hamburgensis--1||s__Nitrobacter sp001897285--1||s__Nitrobacter vulgaris--1||s__Nitrobacter winogradskyi--1||s__Nitrobacter winogradskyi_A--1:heptad_counter=MCP-38H--23:lbd_counter=:lca_tree=g__Nitrobacter:length_avg=105.5:length_max=127.0:length_min=91.0:length_std=14.08190328045183:length_sum=633.0:mismatch_avg=7.0:mismatch_max=35.0:mismatch_min=0.0:mismatch_std=13.827508813954884:mismatch_sum=42.0:name=N953688:qcovhsp_avg=98.63333333333333:qcovhsp_max=100.0:qcovhsp_min=96.6:qcovhsp_std=1.5461780837493038:qcovhsp_sum=591.8:qend_avg=107.0:qend_max=127.0:qend_min=93.0:qend_std=14.463747785411636:qend_sum=642.0:qstart_avg=2.5:qstart_max=5.0:qstart_min=1.0:qstart_std=1.760681686165901:qstart_sum=15.0:ref_name_counter=RS_GCF_000013885.1_protein.faa_NC_007964.1_1080@PF00015_full_PFAM.371.548--1||RS_GCF_001440395.1_protein.faa_NZ_LLXZ01000114.1_25@PF00015_full_PFAM.369.539--1||RS_GCF_002028545.1_protein.faa_NZ_MWPQ01000018.1_10@PF00015_full_PFAM.369.543--4:scovhsp_avg=60.76666666666666:scovhsp_max=74.7:scovhsp_min=52.3:scovhsp_std=8.764397678486908:scovhsp_sum=364.59999999999997:send_avg=114.83333333333333:send_max=155.0:send_min=91.0:send_std=21.27361433011952:send_sum=689.0:sstart_avg=10.333333333333334:sstart_max=29.0:sstart_min=1.0:sstart_std=11.448435118681795:sstart_sum=62.0],((GB_GCA_001896955.1_protein.faa_MKRN01000172.1_33@PF00015_full_PFAM.371.549:5e-09[&&NHX:Type=GTDB:gtdb_class=c__Alphaproteobacteria:gtdb_domain=d__Bacteria:gtdb_family=f__Xanthobacteraceae:gtdb_genus=g__Nitrobacter:gtdb_order=o__Rhizobiales:gtdb_phylum=p__Proteobacteria:gtdb_species=s__Nitrobacter sp001896955:heptad=MCP-38H:species=d__Bacteria_p__Proteobacteria_c__Alphaproteobacteria_o__Rhizobiales_f__Xanthobacteraceae_g__Nitrobacter_s__Nitrobacter sp001896955],(4487d356-32a1-4529-bc9e-c62cff841e8c_1@MCPsignal.68.233:0.00905701[&&NHX:Sample=rhiztom2:Type=capture:capture_class=c__Alphaproteobacteria:capture_domain=d__Bacteria:capture_family=f__Xanthobacteraceae:capture_genus=g__Nitrobacter:capture_order=o__Rhizobiales:capture_phylum=p__Proteobacteria:capture_species=s__Nitrobacter sp001896955:heptad=MCP-38H],fd5f9d55-6b75-4c13-85ae-f830d7e6919e_5@MCPsignal.394.525:0.0737461[&&NHX:Sample=rhiztom3:Type=capture:capture_class=c__Alphaproteobacteria:capture_domain=d__Bacteria:capture_family=f__Xanthobacteraceae:capture_genus=g__Nitrobacter:capture_order=o__Rhizobiales:capture_phylum=p__Proteobacteria:capture_species=s__Nitrobacter sp001896955:heptad=MCP-38H])0:5e-09[&&NHX:Sample_counter=rhiztom2--1||rhiztom3--1:Type_counter=capture--2:capture_class_counter=c__Alphaproteobacteria--2:capture_domain_counter=d__Bacteria--2:capture_family_counter=f__Xanthobacteraceae--2:capture_genus_counter=g__Nitrobacter--2:capture_order_counter=o__Rhizobiales--2:capture_phylum_counter=p__Proteobacteria--2:capture_species_counter=s__Nitrobacter sp001896955--2:gtdb_class_counter=:gtdb_domain_counter=:gtdb_family_counter=:gtdb_genus_counter=:gtdb_order_counter=:gtdb_phylum_counter=:gtdb_species_counter=:heptad_counter=MCP-38H--2:lbd_counter=:name=N953692:ref_name_counter=])0.355:5e-09[&&NHX:Sample_counter=rhiztom2--1||rhiztom3--1:Type_counter=GTDB--1||capture--2:capture_class_counter=c__Alphaproteobacteria--2:capture_domain_counter=d__Bacteria--2:capture_family_counter=f__Xanthobacteraceae--2:capture_genus_counter=g__Nitrobacter--2:capture_order_counter=o__Rhizobiales--2:capture_phylum_counter=p__Proteobacteria--2:capture_species_counter=s__Nitrobacter sp001896955--2:gtdb_class_counter=c__Alphaproteobacteria--1:gtdb_domain_counter=d__Bacteria--1:gtdb_family_counter=f__Xanthobacteraceae--1:gtdb_genus_counter=g__Nitrobacter--1:gtdb_order_counter=o__Rhizobiales--1:gtdb_phylum_counter=p__Proteobacteria--1:gtdb_species_counter=s__Nitrobacter sp001896955--1:heptad_counter=MCP-38H--3:lbd_counter=:lca_tree=s__Nitrobacter sp001896955:name=N953693:ref_name_counter=],222e1953-72ee-45e6-9f24-711568478100_1@MCPsignal.76.232:5e-09[&&NHX:Sample=rhiztom2:Type=capture:capture_class=c__Alphaproteobacteria:capture_domain=d__Bacteria:capture_family=f__Xanthobacteraceae:capture_genus=g__Nitrobacter:capture_order=o__Rhizobiales:capture_phylum=p__Proteobacteria:capture_species=s__Nitrobacter sp001896955:heptad=MCP-38H])0.978:0.0233445[&&NHX:Sample_counter=rhiztom2--2||rhiztom3--1:Type_counter=GTDB--1||capture--3:capture_class_counter=c__Alphaproteobacteria--3:capture_domain_counter=d__Bacteria--3:capture_family_counter=f__Xanthobacteraceae--3:capture_genus_counter=g__Nitrobacter--3:capture_order_counter=o__Rhizobiales--3:capture_phylum_counter=p__Proteobacteria--3:capture_species_counter=s__Nitrobacter sp001896955--3:gtdb_class_counter=c__Alphaproteobacteria--1:gtdb_domain_counter=d__Bacteria--1:gtdb_family_counter=f__Xanthobacteraceae--1:gtdb_genus_counter=g__Nitrobacter--1:gtdb_order_counter=o__Rhizobiales--1:gtdb_phylum_counter=p__Proteobacteria--1:gtdb_species_counter=s__Nitrobacter sp001896955--1:heptad_counter=MCP-38H--4:lbd_counter=:lca_tree=s__Nitrobacter sp001896955:name=N953695:ref_name_counter=])0.801:0.00460861[&&NHX:Sample_counter=rhiztom1--4||rhiztom2--6||rhiztom3--11:Type_counter=GTDB--6||capture--21:besthit_avg=94.16666666666667:besthit_max=100.0:besthit_min=72.4:besthit_std=10.821028909797192:besthit_sum=565.0:bitscore_avg=172.16666666666666:bitscore_max=197.0:bitscore_min=157.0:bitscore_std=18.92529171946014:bitscore_sum=1033.0:capture_class_counter=c__Alphaproteobacteria--18||c__Methanomicrobia--1||c__Myxococcia--2:capture_domain_counter=d__Archaea--1||d__Bacteria--20:capture_family_counter=f__Methanoregulaceae--1||f__Myxococcaceae--2||f__Xanthobacteraceae--18:capture_genus_counter=g__FEN-1143--2||g__Methanolinea_A--1||g__Nitrobacter--18:capture_order_counter=o__Methanomicrobiales--1||o__Myxococcales--2||o__Rhizobiales--18:capture_phylum_counter=p__Halobacteriota--1||p__Myxococcota--2||p__Proteobacteria--18:capture_species_counter=s__FEN-1143 sp003153055--2||s__Methanolinea_A sp002501965--1||s__Nitrobacter sp001896955--3||s__Nitrobacter sp001897285--2||s__Nitrobacter vulgaris--13:evalue_avg=5.043333333333346e-51:evalue_max=2.56e-50:evalue_min=1.84e-65:evalue_std=1.0110767857421439e-50:evalue_sum=3.0260000000000076e-50:gapopen_avg=0.0:gapopen_max=0.0:gapopen_min=0.0:gapopen_std=0.0:gapopen_sum=0.0:gtdb_class_counter=c__Alphaproteobacteria--6:gtdb_domain_counter=d__Bacteria--6:gtdb_family_counter=f__Xanthobacteraceae--6:gtdb_genus_counter=g__Nitrobacter--6:gtdb_order_counter=o__Rhizobiales--6:gtdb_phylum_counter=p__Proteobacteria--6:gtdb_species_counter=s__Nitrobacter hamburgensis--1||s__Nitrobacter sp001896955--1||s__Nitrobacter sp001897285--1||s__Nitrobacter vulgaris--1||s__Nitrobacter winogradskyi--1||s__Nitrobacter winogradskyi_A--1:heptad_counter=MCP-38H--27:lbd_counter=:lca_tree=g__Nitrobacter:length_avg=105.5:length_max=127.0:length_min=91.0:length_std=14.08190328045183:length_sum=633.0:mismatch_avg=7.0:mismatch_max=35.0:mismatch_min=0.0:mismatch_std=13.827508813954884:mismatch_sum=42.0:name=N953696:qcovhsp_avg=98.63333333333333:qcovhsp_max=100.0:qcovhsp_min=96.6:qcovhsp_std=1.5461780837493038:qcovhsp_sum=591.8:qend_avg=107.0:qend_max=127.0:qend_min=93.0:qend_std=14.463747785411636:qend_sum=642.0:qstart_avg=2.5:qstart_max=5.0:qstart_min=1.0:qstart_std=1.760681686165901:qstart_sum=15.0:ref_name_counter=RS_GCF_000013885.1_protein.faa_NC_007964.1_1080@PF00015_full_PFAM.371.548--1||RS_GCF_001440395.1_protein.faa_NZ_LLXZ01000114.1_25@PF00015_full_PFAM.369.539--1||RS_GCF_002028545.1_protein.faa_NZ_MWPQ01000018.1_10@PF00015_full_PFAM.369.543--4:scovhsp_avg=60.76666666666666:scovhsp_max=74.7:scovhsp_min=52.3:scovhsp_std=8.764397678486908:scovhsp_sum=364.59999999999997:send_avg=114.83333333333333:send_max=155.0:send_min=91.0:send_std=21.27361433011952:send_sum=689.0:sstart_avg=10.333333333333334:sstart_max=29.0:sstart_min=1.0:sstart_std=11.448435118681795:sstart_sum=62.0],(GB_GCA_018971675.1_protein.faa_JAGXAF010000021.1_23@PF00015_full_PFAM.369.549:0.031513[&&NHX:Type=GTDB:gtdb_class=c__Alphaproteobacteria:gtdb_domain=d__Bacteria:gtdb_family=f__Xanthobacteraceae:gtdb_genus=g__Bradyrhizobium:gtdb_order=o__Rhizobiales:gtdb_phylum=p__Proteobacteria:gtdb_species=s__Bradyrhizobium sp018971675:heptad=MCP-38H:species=d__Bacteria_p__Proteobacteria_c__Alphaproteobacteria_o__Rhizobiales_f__Xanthobacteraceae_g__Bradyrhizobium_s__Bradyrhizobium sp018971675],052dd3c4-6fa4-44aa-b8df-c8e52b870fcf_4@MCPsignal.198.280:0.0796843[&&NHX:Sample=rhiztom2:Type=capture:capture_class=c__Alphaproteobacteria:capture_domain=d__Bacteria:capture_family=f__Beijerinckiaceae:capture_genus=g__Methylobacterium:capture_order=o__Rhizobiales:capture_phylum=p__Proteobacteria:capture_species=s__Methylobacterium sp003173775:heptad=MCP-38H])0.703:0.0103473[&&NHX:Sample_counter=rhiztom2--1:Type_counter=GTDB--1||capture--1:capture_class_counter=c__Alphaproteobacteria--1:capture_domain_counter=d__Bacteria--1:capture_family_counter=f__Beijerinckiaceae--1:capture_genus_counter=g__Methylobacterium--1:capture_order_counter=o__Rhizobiales--1:capture_phylum_counter=p__Proteobacteria--1:capture_species_counter=s__Methylobacterium sp003173775--1:gtdb_class_counter=c__Alphaproteobacteria--1:gtdb_domain_counter=d__Bacteria--1:gtdb_family_counter=f__Xanthobacteraceae--1:gtdb_genus_counter=g__Bradyrhizobium--1:gtdb_order_counter=o__Rhizobiales--1:gtdb_phylum_counter=p__Proteobacteria--1:gtdb_species_counter=s__Bradyrhizobium sp018971675--1:heptad_counter=MCP-38H--2:lbd_counter=:lca_tree=s__Bradyrhizobium sp018971675:name=N953699:ref_name_counter=])0.745:0.00398676[&&NHX:Sample_counter=rhiztom1--4||rhiztom2--7||rhiztom3--11:Type_counter=GTDB--7||capture--22:besthit_avg=94.16666666666667:besthit_max=100.0:besthit_min=72.4:besthit_std=10.821028909797192:besthit_sum=565.0:bitscore_avg=172.16666666666666:bitscore_max=197.0:bitscore_min=157.0:bitscore_std=18.92529171946014:bitscore_sum=1033.0:capture_class_counter=c__Alphaproteobacteria--19||c__Methanomicrobia--1||c__Myxococcia--2:capture_domain_counter=d__Archaea--1||d__Bacteria--21:capture_family_counter=f__Beijerinckiaceae--1||f__Methanoregulaceae--1||f__Myxococcaceae--2||f__Xanthobacteraceae--18:capture_genus_counter=g__FEN-1143--2||g__Methanolinea_A--1||g__Methylobacterium--1||g__Nitrobacter--18:capture_order_counter=o__Methanomicrobiales--1||o__Myxococcales--2||o__Rhizobiales--19:capture_phylum_counter=p__Halobacteriota--1||p__Myxococcota--2||p__Proteobacteria--19:capture_species_counter=s__FEN-1143 sp003153055--2||s__Methanolinea_A sp002501965--1||s__Methylobacterium sp003173775--1||s__Nitrobacter sp001896955--3||s__Nitrobacter sp001897285--2||s__Nitrobacter vulgaris--13:evalue_avg=5.043333333333346e-51:evalue_max=2.56e-50:evalue_min=1.84e-65:evalue_std=1.0110767857421439e-50:evalue_sum=3.0260000000000076e-50:gapopen_avg=0.0:gapopen_max=0.0:gapopen_min=0.0:gapopen_std=0.0:gapopen_sum=0.0:gtdb_class_counter=c__Alphaproteobacteria--7:gtdb_domain_counter=d__Bacteria--7:gtdb_family_counter=f__Xanthobacteraceae--7:gtdb_genus_counter=g__Bradyrhizobium--1||g__Nitrobacter--6:gtdb_order_counter=o__Rhizobiales--7:gtdb_phylum_counter=p__Proteobacteria--7:gtdb_species_counter=s__Bradyrhizobium sp018971675--1||s__Nitrobacter hamburgensis--1||s__Nitrobacter sp001896955--1||s__Nitrobacter sp001897285--1||s__Nitrobacter vulgaris--1||s__Nitrobacter winogradskyi--1||s__Nitrobacter winogradskyi_A--1:heptad_counter=MCP-38H--29:lbd_counter=:lca_tree=f__Xanthobacteraceae:length_avg=105.5:length_max=127.0:length_min=91.0:length_std=14.08190328045183:length_sum=633.0:mismatch_avg=7.0:mismatch_max=35.0:mismatch_min=0.0:mismatch_std=13.827508813954884:mismatch_sum=42.0:name=N953700:qcovhsp_avg=98.63333333333333:qcovhsp_max=100.0:qcovhsp_min=96.6:qcovhsp_std=1.5461780837493038:qcovhsp_sum=591.8:qend_avg=107.0:qend_max=127.0:qend_min=93.0:qend_std=14.463747785411636:qend_sum=642.0:qstart_avg=2.5:qstart_max=5.0:qstart_min=1.0:qstart_std=1.760681686165901:qstart_sum=15.0:ref_name_counter=RS_GCF_000013885.1_protein.faa_NC_007964.1_1080@PF00015_full_PFAM.371.548--1||RS_GCF_001440395.1_protein.faa_NZ_LLXZ01000114.1_25@PF00015_full_PFAM.369.539--1||RS_GCF_002028545.1_protein.faa_NZ_MWPQ01000018.1_10@PF00015_full_PFAM.369.543--4:scovhsp_avg=60.76666666666666:scovhsp_max=74.7:scovhsp_min=52.3:scovhsp_std=8.764397678486908:scovhsp_sum=364.59999999999997:send_avg=114.83333333333333:send_max=155.0:send_min=91.0:send_std=21.27361433011952:send_sum=689.0:sstart_avg=10.333333333333334:sstart_max=29.0:sstart_min=1.0:sstart_std=11.448435118681795:sstart_sum=62.0],((0ba29f41-a7cd-4987-ad9a-a6a989c6679f_4@MCPsignal.226.289:0.0128815[&&NHX:Sample=rhiztom2:Type=capture:capture_class=c__Alphaproteobacteria:capture_domain=d__Bacteria:capture_family=f__Azospirillaceae:capture_genus=g__Azospirillum:capture_order=o__Azospirillales:capture_phylum=p__Proteobacteria:capture_species=s__Azospirillum brasilense_B:heptad=MCP-38H],((247aabbb-e18f-4137-b793-76f15683b413_3@MCPsignal.373.501:0.00590128[&&NHX:Sample=rhiztom2:Type=capture:capture_class=c__Desulfovibrionia:capture_domain=d__Bacteria:capture_family=f__Desulfovibrionaceae:capture_genus=g__Fundidesulfovibrio:capture_order=o__Desulfovibrionales:capture_phylum=p__Desulfobacterota_I:capture_species=s__Fundidesulfovibrio putealis:heptad=MCP-38H],(GB_GCA_017305535.1_protein.faa_JAFKKN010000003.1_160@PF00015_full_PFAM.369.548:0.0164626[&&NHX:Type=GTDB:gtdb_class=c__Alphaproteobacteria:gtdb_domain=d__Bacteria:gtdb_family=f__Xanthobacteraceae:gtdb_genus=g__62-47:gtdb_order=o__Rhizobiales:gtdb_phylum=p__Proteobacteria:gtdb_species=s__62-47 sp017305535:heptad=MCP-38H:species=d__Bacteria_p__Proteobacteria_c__Alphaproteobacteria_o__Rhizobiales_f__Xanthobacteraceae_g__62-47_s__62-47 sp017305535],3cfdbeb0-c91f-418a-a3fc-0cf22a8c4dd6_4@MCPsignal.377.533:0.00465615[&&NHX:Sample=rhiztom2:Type=capture:capture_class=c__Desulfovibrionia:capture_domain=d__Bacteria:capture_family=f__Desulfovibrionaceae:capture_genus=g__Fundidesulfovibrio:capture_order=o__Desulfovibrionales:capture_phylum=p__Desulfobacterota_I:capture_species=s__Fundidesulfovibrio putealis:heptad=MCP-38H])0:5e-09[&&NHX:Sample_counter=rhiztom2--1:Type_counter=GTDB--1||capture--1:capture_class_counter=c__Desulfovibrionia--1:capture_domain_counter=d__Bacteria--1:capture_family_counter=f__Desulfovibrionaceae--1:capture_genus_counter=g__Fundidesulfovibrio--1:capture_order_counter=o__Desulfovibrionales--1:capture_phylum_counter=p__Desulfobacterota_I--1:capture_species_counter=s__Fundidesulfovibrio putealis--1:gtdb_class_counter=c__Alphaproteobacteria--1:gtdb_domain_counter=d__Bacteria--1:gtdb_family_counter=f__Xanthobacteraceae--1:gtdb_genus_counter=g__62-47--1:gtdb_order_counter=o__Rhizobiales--1:gtdb_phylum_counter=p__Proteobacteria--1:gtdb_species_counter=s__62-47 sp017305535--1:heptad_counter=MCP-38H--2:lbd_counter=:lca_tree=s__62-47 sp017305535:name=N953705:ref_name_counter=])0:5e-09[&&NHX:Sample_counter=rhiztom2--2:Type_counter=GTDB--1||capture--2:capture_class_counter=c__Desulfovibrionia--2:capture_domain_counter=d__Bacteria--2:capture_family_counter=f__Desulfovibrionaceae--2:capture_genus_counter=g__Fundidesulfovibrio--2:capture_order_counter=o__Desulfovibrionales--2:capture_phylum_counter=p__Desulfobacterota_I--2:capture_species_counter=s__Fundidesulfovibrio putealis--2:gtdb_class_counter=c__Alphaproteobacteria--1:gtdb_domain_counter=d__Bacteria--1:gtdb_family_counter=f__Xanthobacteraceae--1:gtdb_genus_counter=g__62-47--1:gtdb_order_counter=o__Rhizobiales--1:gtdb_phylum_counter=p__Proteobacteria--1:gtdb_species_counter=s__62-47 sp017305535--1:heptad_counter=MCP-38H--3:lbd_counter=:lca_tree=s__62-47 sp017305535:name=N953706:ref_name_counter=],b968fea4-0a27-4533-b1e1-42b941f68443_2@MCPsignal.409.538:5e-09[&&NHX:Sample=rhiztom2:Type=capture:capture_class=c__Desulfovibrionia:capture_domain=d__Bacteria:capture_family=f__Desulfovibrionaceae:capture_genus=g__Fundidesulfovibrio:capture_order=o__Desulfovibrionales:capture_phylum=p__Desulfobacterota_I:capture_species=s__Fundidesulfovibrio putealis:heptad=MCP-38H])0.922:0.00784815[&&NHX:Sample_counter=rhiztom2--3:Type_counter=GTDB--1||capture--3:capture_class_counter=c__Desulfovibrionia--3:capture_domain_counter=d__Bacteria--3:capture_family_counter=f__Desulfovibrionaceae--3:capture_genus_counter=g__Fundidesulfovibrio--3:capture_order_counter=o__Desulfovibrionales--3:capture_phylum_counter=p__Desulfobacterota_I--3:capture_species_counter=s__Fundidesulfovibrio putealis--3:gtdb_class_counter=c__Alphaproteobacteria--1:gtdb_domain_counter=d__Bacteria--1:gtdb_family_counter=f__Xanthobacteraceae--1:gtdb_genus_counter=g__62-47--1:gtdb_order_counter=o__Rhizobiales--1:gtdb_phylum_counter=p__Proteobacteria--1:gtdb_species_counter=s__62-47 sp017305535--1:heptad_counter=MCP-38H--4:lbd_counter=:lca_tree=s__62-47 sp017305535:name=N953708:ref_name_counter=])0:6e-09[&&NHX:Sample_counter=rhiztom2--4:Type_counter=GTDB--1||capture--4:capture_class_counter=c__Alphaproteobacteria--1||c__Desulfovibrionia--3:capture_domain_counter=d__Bacteria--4:capture_family_counter=f__Azospirillaceae--1||f__Desulfovibrionaceae--3:capture_genus_counter=g__Azospirillum--1||g__Fundidesulfovibrio--3:capture_order_counter=o__Azospirillales--1||o__Desulfovibrionales--3:capture_phylum_counter=p__Desulfobacterota_I--3||p__Proteobacteria--1:capture_species_counter=s__Azospirillum brasilense_B--1||s__Fundidesulfovibrio putealis--3:gtdb_class_counter=c__Alphaproteobacteria--1:gtdb_domain_counter=d__Bacteria--1:gtdb_family_counter=f__Xanthobacteraceae--1:gtdb_genus_counter=g__62-47--1:gtdb_order_counter=o__Rhizobiales--1:gtdb_phylum_counter=p__Proteobacteria--1:gtdb_species_counter=s__62-47 sp017305535--1:heptad_counter=MCP-38H--5:lbd_counter=:lca_tree=s__62-47 sp017305535:name=N953709:ref_name_counter=],(GB_GCA_017305595.1_protein.faa_JAFKKL010000070.1_7@PF00015_full_PFAM.369.549:0.00801684[&&NHX:Type=GTDB:gtdb_class=c__Alphaproteobacteria:gtdb_domain=d__Bacteria:gtdb_family=f__Xanthobacteraceae:gtdb_genus=g__62-47:gtdb_order=o__Rhizobiales:gtdb_phylum=p__Proteobacteria:gtdb_species=s__62-47 sp017305595:heptad=MCP-38H:species=d__Bacteria_p__Proteobacteria_c__Alphaproteobacteria_o__Rhizobiales_f__Xanthobacteraceae_g__62-47_s__62-47 sp017305595],(8092d0c9-13de-44a4-bcfd-fefe25b83f6b_5@MCPsignal.226.290:5e-09[&&NHX:Sample=rhiztom2:Type=capture:capture_class=c__Alphaproteobacteria:capture_domain=d__Bacteria:capture_family=f__Azospirillaceae:capture_genus=g__Azospirillum:capture_order=o__Azospirillales:capture_phylum=p__Proteobacteria:capture_species=s__Azospirillum sp003116065:heptad=MCP-38H],GB_GCA_017305555.1_protein.faa_JAFKKM010000031.1_60@PF00015_full_PFAM.369.547:0.0040783[&&NHX:Type=GTDB:gtdb_class=c__Alphaproteobacteria:gtdb_domain=d__Bacteria:gtdb_family=f__Xanthobacteraceae:gtdb_genus=g__62-47:gtdb_order=o__Rhizobiales:gtdb_phylum=p__Proteobacteria:gtdb_species=s__62-47 sp017305555:heptad=MCP-38H:species=d__Bacteria_p__Proteobacteria_c__Alphaproteobacteria_o__Rhizobiales_f__Xanthobacteraceae_g__62-47_s__62-47 sp017305555])0:6e-09[&&NHX:Sample_counter=rhiztom2--1:Type_counter=GTDB--1||capture--1:capture_class_counter=c__Alphaproteobacteria--1:capture_domain_counter=d__Bacteria--1:capture_family_counter=f__Azospirillaceae--1:capture_genus_counter=g__Azospirillum--1:capture_order_counter=o__Azospirillales--1:capture_phylum_counter=p__Proteobacteria--1:capture_species_counter=s__Azospirillum sp003116065--1:gtdb_class_counter=c__Alphaproteobacteria--1:gtdb_domain_counter=d__Bacteria--1:gtdb_family_counter=f__Xanthobacteraceae--1:gtdb_genus_counter=g__62-47--1:gtdb_order_counter=o__Rhizobiales--1:gtdb_phylum_counter=p__Proteobacteria--1:gtdb_species_counter=s__62-47 sp017305555--1:heptad_counter=MCP-38H--2:lbd_counter=:lca_tree=s__62-47 sp017305555:name=N953713:ref_name_counter=])0:6e-09[&&NHX:Sample_counter=rhiztom2--1:Type_counter=GTDB--2||capture--1:capture_class_counter=c__Alphaproteobacteria--1:capture_domain_counter=d__Bacteria--1:capture_family_counter=f__Azospirillaceae--1:capture_genus_counter=g__Azospirillum--1:capture_order_counter=o__Azospirillales--1:capture_phylum_counter=p__Proteobacteria--1:capture_species_counter=s__Azospirillum sp003116065--1:gtdb_class_counter=c__Alphaproteobacteria--2:gtdb_domain_counter=d__Bacteria--2:gtdb_family_counter=f__Xanthobacteraceae--2:gtdb_genus_counter=g__62-47--2:gtdb_order_counter=o__Rhizobiales--2:gtdb_phylum_counter=p__Proteobacteria--2:gtdb_species_counter=s__62-47 sp017305555--1||s__62-47 sp017305595--1:heptad_counter=MCP-38H--3:lbd_counter=:lca_tree=g__62-47:name=N953714:ref_name_counter=])0.928:0.0119098[&&NHX:Sample_counter=rhiztom2--5:Type_counter=GTDB--3||capture--5:capture_class_counter=c__Alphaproteobacteria--2||c__Desulfovibrionia--3:capture_domain_counter=d__Bacteria--5:capture_family_counter=f__Azospirillaceae--2||f__Desulfovibrionaceae--3:capture_genus_counter=g__Azospirillum--2||g__Fundidesulfovibrio--3:capture_order_counter=o__Azospirillales--2||o__Desulfovibrionales--3:capture_phylum_counter=p__Desulfobacterota_I--3||p__Proteobacteria--2:capture_species_counter=s__Azospirillum brasilense_B--1||s__Azospirillum sp003116065--1||s__Fundidesulfovibrio putealis--3:gtdb_class_counter=c__Alphaproteobacteria--3:gtdb_domain_counter=d__Bacteria--3:gtdb_family_counter=f__Xanthobacteraceae--3:gtdb_genus_counter=g__62-47--3:gtdb_order_counter=o__Rhizobiales--3:gtdb_phylum_counter=p__Proteobacteria--3:gtdb_species_counter=s__62-47 sp017305535--1||s__62-47 sp017305555--1||s__62-47 sp017305595--1:heptad_counter=MCP-38H--8:lbd_counter=:lca_tree=g__62-47:name=N953715:ref_name_counter=])0.887:0.0170787[&&NHX:Sample_counter=rhiztom1--4||rhiztom2--12||rhiztom3--11:Type_counter=GTDB--10||capture--27:besthit_avg=94.16666666666667:besthit_max=100.0:besthit_min=72.4:besthit_std=10.821028909797192:besthit_sum=565.0:bitscore_avg=172.16666666666666:bitscore_max=197.0:bitscore_min=157.0:bitscore_std=18.92529171946014:bitscore_sum=1033.0:capture_class_counter=c__Alphaproteobacteria--21||c__Desulfovibrionia--3||c__Methanomicrobia--1||c__Myxococcia--2:capture_domain_counter=d__Archaea--1||d__Bacteria--26:capture_family_counter=f__Azospirillaceae--2||f__Beijerinckiaceae--1||f__Desulfovibrionaceae--3||f__Methanoregulaceae--1||f__Myxococcaceae--2||f__Xanthobacteraceae--18:capture_genus_counter=g__Azospirillum--2||g__FEN-1143--2||g__Fundidesulfovibrio--3||g__Methanolinea_A--1||g__Methylobacterium--1||g__Nitrobacter--18:capture_order_counter=o__Azospirillales--2||o__Desulfovibrionales--3||o__Methanomicrobiales--1||o__Myxococcales--2||o__Rhizobiales--19:capture_phylum_counter=p__Desulfobacterota_I--3||p__Halobacteriota--1||p__Myxococcota--2||p__Proteobacteria--21:capture_species_counter=s__Azospirillum brasilense_B--1||s__Azospirillum sp003116065--1||s__FEN-1143 sp003153055--2||s__Fundidesulfovibrio putealis--3||s__Methanolinea_A sp002501965--1||s__Methylobacterium sp003173775--1||s__Nitrobacter sp001896955--3||s__Nitrobacter sp001897285--2||s__Nitrobacter vulgaris--13:evalue_avg=5.043333333333346e-51:evalue_max=2.56e-50:evalue_min=1.84e-65:evalue_std=1.0110767857421439e-50:evalue_sum=3.0260000000000076e-50:gapopen_avg=0.0:gapopen_max=0.0:gapopen_min=0.0:gapopen_std=0.0:gapopen_sum=0.0:gtdb_class_counter=c__Alphaproteobacteria--10:gtdb_domain_counter=d__Bacteria--10:gtdb_family_counter=f__Xanthobacteraceae--10:gtdb_genus_counter=g__62-47--3||g__Bradyrhizobium--1||g__Nitrobacter--6:gtdb_order_counter=o__Rhizobiales--10:gtdb_phylum_counter=p__Proteobacteria--10:gtdb_species_counter=s__62-47 sp017305535--1||s__62-47 sp017305555--1||s__62-47 sp017305595--1||s__Bradyrhizobium sp018971675--1||s__Nitrobacter hamburgensis--1||s__Nitrobacter sp001896955--1||s__Nitrobacter sp001897285--1||s__Nitrobacter vulgaris--1||s__Nitrobacter winogradskyi--1||s__Nitrobacter winogradskyi_A--1:heptad_counter=MCP-38H--37:lbd_counter=:lca_tree=f__Xanthobacteraceae:length_avg=105.5:length_max=127.0:length_min=91.0:length_std=14.08190328045183:length_sum=633.0:mismatch_avg=7.0:mismatch_max=35.0:mismatch_min=0.0:mismatch_std=13.827508813954884:mismatch_sum=42.0:name=N953716:qcovhsp_avg=98.63333333333333:qcovhsp_max=100.0:qcovhsp_min=96.6:qcovhsp_std=1.5461780837493038:qcovhsp_sum=591.8:qend_avg=107.0:qend_max=127.0:qend_min=93.0:qend_std=14.463747785411636:qend_sum=642.0:qstart_avg=2.5:qstart_max=5.0:qstart_min=1.0:qstart_std=1.760681686165901:qstart_sum=15.0:ref_name_counter=RS_GCF_000013885.1_protein.faa_NC_007964.1_1080@PF00015_full_PFAM.371.548--1||RS_GCF_001440395.1_protein.faa_NZ_LLXZ01000114.1_25@PF00015_full_PFAM.369.539--1||RS_GCF_002028545.1_protein.faa_NZ_MWPQ01000018.1_10@PF00015_full_PFAM.369.543--4:scovhsp_avg=60.76666666666666:scovhsp_max=74.7:scovhsp_min=52.3:scovhsp_std=8.764397678486908:scovhsp_sum=364.59999999999997:send_avg=114.83333333333333:send_max=155.0:send_min=91.0:send_std=21.27361433011952:send_sum=689.0:sstart_avg=10.333333333333334:sstart_max=29.0:sstart_min=1.0:sstart_std=11.448435118681795:sstart_sum=62.0])0.73:0.0129437[&&NHX:Sample_counter=rhiztom1--4||rhiztom2--12||rhiztom3--11:Type_counter=GTDB--11||capture--27:besthit_avg=94.16666666666667:besthit_max=100.0:besthit_min=72.4:besthit_std=10.821028909797192:besthit_sum=565.0:bitscore_avg=172.16666666666666:bitscore_max=197.0:bitscore_min=157.0:bitscore_std=18.92529171946014:bitscore_sum=1033.0:capture_class_counter=c__Alphaproteobacteria--21||c__Desulfovibrionia--3||c__Methanomicrobia--1||c__Myxococcia--2:capture_domain_counter=d__Archaea--1||d__Bacteria--26:capture_family_counter=f__Azospirillaceae--2||f__Beijerinckiaceae--1||f__Desulfovibrionaceae--3||f__Methanoregulaceae--1||f__Myxococcaceae--2||f__Xanthobacteraceae--18:capture_genus_counter=g__Azospirillum--2||g__FEN-1143--2||g__Fundidesulfovibrio--3||g__Methanolinea_A--1||g__Methylobacterium--1||g__Nitrobacter--18:capture_order_counter=o__Azospirillales--2||o__Desulfovibrionales--3||o__Methanomicrobiales--1||o__Myxococcales--2||o__Rhizobiales--19:capture_phylum_counter=p__Desulfobacterota_I--3||p__Halobacteriota--1||p__Myxococcota--2||p__Proteobacteria--21:capture_species_counter=s__Azospirillum brasilense_B--1||s__Azospirillum sp003116065--1||s__FEN-1143 sp003153055--2||s__Fundidesulfovibrio putealis--3||s__Methanolinea_A sp002501965--1||s__Methylobacterium sp003173775--1||s__Nitrobacter sp001896955--3||s__Nitrobacter sp001897285--2||s__Nitrobacter vulgaris--13:evalue_avg=5.043333333333346e-51:evalue_max=2.56e-50:evalue_min=1.84e-65:evalue_std=1.0110767857421439e-50:evalue_sum=3.0260000000000076e-50:gapopen_avg=0.0:gapopen_max=0.0:gapopen_min=0.0:gapopen_std=0.0:gapopen_sum=0.0:gtdb_class_counter=c__Alphaproteobacteria--11:gtdb_domain_counter=d__Bacteria--11:gtdb_family_counter=f__Xanthobacteraceae--11:gtdb_genus_counter=g__62-47--3||g__Bradyrhizobium--1||g__Nitrobacter--7:gtdb_order_counter=o__Rhizobiales--11:gtdb_phylum_counter=p__Proteobacteria--11:gtdb_species_counter=s__62-47 sp017305535--1||s__62-47 sp017305555--1||s__62-47 sp017305595--1||s__Bradyrhizobium sp018971675--1||s__Nitrobacter hamburgensis--1||s__Nitrobacter sp001896955--1||s__Nitrobacter sp001897285--1||s__Nitrobacter sp017305665--1||s__Nitrobacter vulgaris--1||s__Nitrobacter winogradskyi--1||s__Nitrobacter winogradskyi_A--1:heptad_counter=MCP-38H--38:lbd_counter=:lca_tree=f__Xanthobacteraceae:length_avg=105.5:length_max=127.0:length_min=91.0:length_std=14.08190328045183:length_sum=633.0:mismatch_avg=7.0:mismatch_max=35.0:mismatch_min=0.0:mismatch_std=13.827508813954884:mismatch_sum=42.0:name=N953717:qcovhsp_avg=98.63333333333333:qcovhsp_max=100.0:qcovhsp_min=96.6:qcovhsp_std=1.5461780837493038:qcovhsp_sum=591.8:qend_avg=107.0:qend_max=127.0:qend_min=93.0:qend_std=14.463747785411636:qend_sum=642.0:qstart_avg=2.5:qstart_max=5.0:qstart_min=1.0:qstart_std=1.760681686165901:qstart_sum=15.0:ref_name_counter=RS_GCF_000013885.1_protein.faa_NC_007964.1_1080@PF00015_full_PFAM.371.548--1||RS_GCF_001440395.1_protein.faa_NZ_LLXZ01000114.1_25@PF00015_full_PFAM.369.539--1||RS_GCF_002028545.1_protein.faa_NZ_MWPQ01000018.1_10@PF00015_full_PFAM.369.543--4:scovhsp_avg=60.76666666666666:scovhsp_max=74.7:scovhsp_min=52.3:scovhsp_std=8.764397678486908:scovhsp_sum=364.59999999999997:send_avg=114.83333333333333:send_max=155.0:send_min=91.0:send_std=21.27361433011952:send_sum=689.0:sstart_avg=10.333333333333334:sstart_max=29.0:sstart_min=1.0:sstart_std=11.448435118681795:sstart_sum=62.0])0.879:0.0255542[&&NHX:Sample_counter=rhiztom1--4||rhiztom2--12||rhiztom3--13:Type_counter=GTDB--11||capture--29:besthit_avg=91.14285714285714:besthit_max=100.0:besthit_min=72.4:besthit_std=12.711524579799903:besthit_sum=638.0:bitscore_avg=175.14285714285714:bitscore_max=197.0:bitscore_min=157.0:bitscore_std=18.98621053491693:bitscore_sum=1226.0:capture_class_counter=c__Alphaproteobacteria--22||c__Desulfovibrionia--3||c__Methanomicrobia--1||c__Myxococcia--2||c__Negativicutes--1:capture_domain_counter=d__Archaea--1||d__Bacteria--28:capture_family_counter=f__Azospirillaceae--2||f__Beijerinckiaceae--2||f__Desulfovibrionaceae--3||f__Methanoregulaceae--1||f__Myxococcaceae--2||f__Selenomonadaceae--1||f__Xanthobacteraceae--18:capture_genus_counter=g__Azospirillum--2||g__FEN-1143--2||g__Fundidesulfovibrio--3||g__Methanolinea_A--1||g__Methylobacterium--2||g__Nitrobacter--18||g__UBA1799--1:capture_order_counter=o__Azospirillales--2||o__Desulfovibrionales--3||o__Methanomicrobiales--1||o__Myxococcales--2||o__Rhizobiales--20||o__Selenomonadales--1:capture_phylum_counter=p__Desulfobacterota_I--3||p__Firmicutes_C--1||p__Halobacteriota--1||p__Myxococcota--2||p__Proteobacteria--22:capture_species_counter=s__Azospirillum brasilense_B--1||s__Azospirillum sp003116065--1||s__FEN-1143 sp003153055--2||s__Fundidesulfovibrio putealis--3||s__Methanolinea_A sp002501965--1||s__Methylobacterium sp003173775--2||s__Nitrobacter sp001896955--3||s__Nitrobacter sp001897285--2||s__Nitrobacter vulgaris--13||s__UBA1799 sp002319815--1:evalue_avg=4.322857142857622e-51:evalue_max=2.56e-50:evalue_min=1.84e-65:evalue_std=9.424610892561329e-51:evalue_sum=3.0260000000003357e-50:gapopen_avg=0.0:gapopen_max=0.0:gapopen_min=0.0:gapopen_std=0.0:gapopen_sum=0.0:gtdb_class_counter=c__Alphaproteobacteria--11:gtdb_domain_counter=d__Bacteria--11:gtdb_family_counter=f__Xanthobacteraceae--11:gtdb_genus_counter=g__62-47--3||g__Bradyrhizobium--1||g__Nitrobacter--7:gtdb_order_counter=o__Rhizobiales--11:gtdb_phylum_counter=p__Proteobacteria--11:gtdb_species_counter=s__62-47 sp017305535--1||s__62-47 sp017305555--1||s__62-47 sp017305595--1||s__Bradyrhizobium sp018971675--1||s__Nitrobacter hamburgensis--1||s__Nitrobacter sp001896955--1||s__Nitrobacter sp001897285--1||s__Nitrobacter sp017305665--1||s__Nitrobacter vulgaris--1||s__Nitrobacter winogradskyi--1||s__Nitrobacter winogradskyi_A--1:heptad_counter=MCP-38H--40:lbd_counter=:lca_tree=f__Xanthobacteraceae:length_avg=112.14285714285714:length_max=152.0:length_min=91.0:length_std=21.774821632859755:length_sum=785.0:mismatch_avg=11.857142857142858:mismatch_max=41.0:mismatch_min=0.0:mismatch_std=18.013222656598415:mismatch_sum=83.0:name=N953718:qcovhsp_avg=98.11428571428571:qcovhsp_max=100.0:qcovhsp_min=95.0:qcovhsp_std=1.9692880028312871:qcovhsp_sum=686.8:qend_avg=114.57142857142857:qend_max=160.0:qend_min=93.0:qend_std=23.99206217937607:qend_sum=802.0:qstart_avg=3.4285714285714284:qstart_max=9.0:qstart_min=1.0:qstart_std=2.9358214555806383:qstart_sum=24.0:ref_name_counter=RS_GCF_000013885.1_protein.faa_NC_007964.1_1080@PF00015_full_PFAM.371.548--1||RS_GCF_001440395.1_protein.faa_NZ_LLXZ01000114.1_25@PF00015_full_PFAM.369.539--1||RS_GCF_002028545.1_protein.faa_NZ_MWPQ01000018.1_10@PF00015_full_PFAM.369.543--4||RS_GCF_004114535.1_protein.faa_NZ_LBJC01000007.1_131@PF00015_full_PFAM.505.677--1:scovhsp_avg=64.71428571428571:scovhsp_max=88.4:scovhsp_min=52.3:scovhsp_std=13.156674930927467:scovhsp_sum=453.0:send_avg=120.14285714285714:send_max=155.0:send_min=91.0:send_std=23.968232944382663:send_sum=841.0:sstart_avg=9.0:sstart_max=29.0:sstart_min=1.0:sstart_std=11.030261405182864:sstart_sum=63.0])0.885:0.0513985[&&NHX:Sample_counter=rhiztom1--4||rhiztom2--12||rhiztom3--13:Type_counter=GTDB--15||capture--29:besthit_avg=91.14285714285714:besthit_max=100.0:besthit_min=72.4:besthit_std=12.711524579799903:besthit_sum=638.0:bitscore_avg=175.14285714285714:bitscore_max=197.0:bitscore_min=157.0:bitscore_std=18.98621053491693:bitscore_sum=1226.0:capture_class_counter=c__Alphaproteobacteria--22||c__Desulfovibrionia--3||c__Methanomicrobia--1||c__Myxococcia--2||c__Negativicutes--1:capture_domain_counter=d__Archaea--1||d__Bacteria--28:capture_family_counter=f__Azospirillaceae--2||f__Beijerinckiaceae--2||f__Desulfovibrionaceae--3||f__Methanoregulaceae--1||f__Myxococcaceae--2||f__Selenomonadaceae--1||f__Xanthobacteraceae--18:capture_genus_counter=g__Azospirillum--2||g__FEN-1143--2||g__Fundidesulfovibrio--3||g__Methanolinea_A--1||g__Methylobacterium--2||g__Nitrobacter--18||g__UBA1799--1:capture_order_counter=o__Azospirillales--2||o__Desulfovibrionales--3||o__Methanomicrobiales--1||o__Myxococcales--2||o__Rhizobiales--20||o__Selenomonadales--1:capture_phylum_counter=p__Desulfobacterota_I--3||p__Firmicutes_C--1||p__Halobacteriota--1||p__Myxococcota--2||p__Proteobacteria--22:capture_species_counter=s__Azospirillum brasilense_B--1||s__Azospirillum sp003116065--1||s__FEN-1143 sp003153055--2||s__Fundidesulfovibrio putealis--3||s__Methanolinea_A sp002501965--1||s__Methylobacterium sp003173775--2||s__Nitrobacter sp001896955--3||s__Nitrobacter sp001897285--2||s__Nitrobacter vulgaris--13||s__UBA1799 sp002319815--1:evalue_avg=4.322857142857622e-51:evalue_max=2.56e-50:evalue_min=1.84e-65:evalue_std=9.424610892561329e-51:evalue_sum=3.0260000000003357e-50:gapopen_avg=0.0:gapopen_max=0.0:gapopen_min=0.0:gapopen_std=0.0:gapopen_sum=0.0:gtdb_class_counter=c__Alphaproteobacteria--15:gtdb_domain_counter=d__Bacteria--15:gtdb_family_counter=f__Xanthobacteraceae--15:gtdb_genus_counter=g__62-47--3||g__Afipia--4||g__Bradyrhizobium--1||g__Nitrobacter--7:gtdb_order_counter=o__Rhizobiales--15:gtdb_phylum_counter=p__Proteobacteria--15:gtdb_species_counter=s__62-47 sp017305535--1||s__62-47 sp017305555--1||s__62-47 sp017305595--1||s__Afipia carboxidovorans--1||s__Afipia felis--1||s__Afipia sp001897755--1||s__Afipia sp017305455--1||s__Bradyrhizobium sp018971675--1||s__Nitrobacter hamburgensis--1||s__Nitrobacter sp001896955--1||s__Nitrobacter sp001897285--1||s__Nitrobacter sp017305665--1||s__Nitrobacter vulgaris--1||s__Nitrobacter winogradskyi--1||s__Nitrobacter winogradskyi_A--1:heptad_counter=MCP-38H--44:lbd_counter=:lca_tree=f__Xanthobacteraceae:length_avg=112.14285714285714:length_max=152.0:length_min=91.0:length_std=21.774821632859755:length_sum=785.0:mismatch_avg=11.857142857142858:mismatch_max=41.0:mismatch_min=0.0:mismatch_std=18.013222656598415:mismatch_sum=83.0:name=N953719:qcovhsp_avg=98.11428571428571:qcovhsp_max=100.0:qcovhsp_min=95.0:qcovhsp_std=1.9692880028312871:qcovhsp_sum=686.8:qend_avg=114.57142857142857:qend_max=160.0:qend_min=93.0:qend_std=23.99206217937607:qend_sum=802.0:qstart_avg=3.4285714285714284:qstart_max=9.0:qstart_min=1.0:qstart_std=2.9358214555806383:qstart_sum=24.0:ref_name_counter=RS_GCF_000013885.1_protein.faa_NC_007964.1_1080@PF00015_full_PFAM.371.548--1||RS_GCF_001440395.1_protein.faa_NZ_LLXZ01000114.1_25@PF00015_full_PFAM.369.539--1||RS_GCF_002028545.1_protein.faa_NZ_MWPQ01000018.1_10@PF00015_full_PFAM.369.543--4||RS_GCF_004114535.1_protein.faa_NZ_LBJC01000007.1_131@PF00015_full_PFAM.505.677--1:scovhsp_avg=64.71428571428571:scovhsp_max=88.4:scovhsp_min=52.3:scovhsp_std=13.156674930927467:scovhsp_sum=453.0:send_avg=120.14285714285714:send_max=155.0:send_min=91.0:send_std=23.968232944382663:send_sum=841.0:sstart_avg=9.0:sstart_max=29.0:sstart_min=1.0:sstart_std=11.030261405182864:sstart_sum=63.0],((9f30cd81-3868-4218-ab87-8add5dddb779_6@MCPsignal.329.396:5e-09[&&NHX:Sample=rhiztom3:Type=capture:capture_class=c__Alphaproteobacteria:capture_domain=d__Bacteria:capture_family=f__Xanthobacteraceae:capture_genus=g__Bradyrhizobium:capture_order=o__Rhizobiales:capture_phylum=p__Proteobacteria:capture_species=s__Bradyrhizobium sp000239795:heptad=MCP-38H],(78975588-a12f-4210-9c82-1fade6214249_3@MCPsignal.144.203:5e-09[&&NHX:Sample=rhiztom3:Type=capture:capture_class=c__Bacilli:capture_domain=d__Bacteria:capture_family=f__Paenibacillaceae:capture_genus=g__Paenibacillus_Z:capture_order=o__Paenibacillales:capture_phylum=p__Firmicutes:capture_species=s__Paenibacillus_Z glycinis:heptad=MCP-38H],GB_GCA_016278435.1_protein.faa_JADQBU010000404.1_1@PF00015_full_PFAM.1.131:1.06261[&&NHX:Type=GTDB:gtdb_class=c__Halanaerobiia:gtdb_domain=d__Bacteria:gtdb_family=f__JADQBU01:gtdb_genus=g__JADQBU01:gtdb_order=o__Halanaerobiales:gtdb_phylum=p__Firmicutes_F:gtdb_species=s__JADQBU01 sp016278435:heptad=MCP-44H:species=d__Bacteria_p__Firmicutes_F_c__Halanaerobiia_o__Halanaerobiales_f__JADQBU01_g__JADQBU01_s__JADQBU01 sp016278435])0.541:0.0219946[&&NHX:Sample_counter=rhiztom3--1:Type_counter=GTDB--1||capture--1:capture_class_counter=c__Bacilli--1:capture_domain_counter=d__Bacteria--1:capture_family_counter=f__Paenibacillaceae--1:capture_genus_counter=g__Paenibacillus_Z--1:capture_order_counter=o__Paenibacillales--1:capture_phylum_counter=p__Firmicutes--1:capture_species_counter=s__Paenibacillus_Z glycinis--1:gtdb_class_counter=c__Halanaerobiia--1:gtdb_domain_counter=d__Bacteria--1:gtdb_family_counter=f__JADQBU01--1:gtdb_genus_counter=g__JADQBU01--1:gtdb_order_counter=o__Halanaerobiales--1:gtdb_phylum_counter=p__Firmicutes_F--1:gtdb_species_counter=s__JADQBU01 sp016278435--1:heptad_counter=MCP-38H--1||MCP-44H--1:lbd_counter=:lca_tree=s__JADQBU01 sp016278435:name=N953723:ref_name_counter=])0.65:0.107866[&&NHX:Sample_counter=rhiztom3--2:Type_counter=GTDB--1||capture--2:capture_class_counter=c__Alphaproteobacteria--1||c__Bacilli--1:capture_domain_counter=d__Bacteria--2:capture_family_counter=f__Paenibacillaceae--1||f__Xanthobacteraceae--1:capture_genus_counter=g__Bradyrhizobium--1||g__Paenibacillus_Z--1:capture_order_counter=o__Paenibacillales--1||o__Rhizobiales--1:capture_phylum_counter=p__Firmicutes--1||p__Proteobacteria--1:capture_species_counter=s__Bradyrhizobium sp000239795--1||s__Paenibacillus_Z glycinis--1:gtdb_class_counter=c__Halanaerobiia--1:gtdb_domain_counter=d__Bacteria--1:gtdb_family_counter=f__JADQBU01--1:gtdb_genus_counter=g__JADQBU01--1:gtdb_order_counter=o__Halanaerobiales--1:gtdb_phylum_counter=p__Firmicutes_F--1:gtdb_species_counter=s__JADQBU01 sp016278435--1:heptad_counter=MCP-38H--2||MCP-44H--1:lbd_counter=:lca_tree=s__JADQBU01 sp016278435:name=N953724:ref_name_counter=],d5276f64-e47d-4993-845b-5c719dad952a_1@MCPsignal.38.141:0.525919[&&NHX:Sample=rhiztom3:Type=capture:besthit=73.3:bitscore=122.0:capture_class=c__Alphaproteobacteria:capture_domain=d__Bacteria:capture_family=f__Magnetospirillaceae:capture_genus=g__Magnetospirillum:capture_order=o__Rhodospirillales:capture_phylum=p__Proteobacteria:capture_species=s__Magnetospirillum sp018224925:evalue=2.03e-36:gapopen=0.0:heptad=MCP-38H:length=101.0:mismatch=27.0:qcovhsp=98.1:qend=101.0:qstart=1.0:ref_name=RS_GCF_003367195.1_protein.faa_NZ_QRGO01000002.1_600@PF00015_full_PFAM.257.427:scovhsp=59.4:send=140.0:sstart=40.0])0.629:0.164476[&&NHX:Sample_counter=rhiztom3--3:Type_counter=GTDB--1||capture--3:besthit_avg=73.3:besthit_max=73.3:besthit_min=73.3:besthit_std=0:besthit_sum=73.3:bitscore_avg=122.0:bitscore_max=122.0:bitscore_min=122.0:bitscore_std=0:bitscore_sum=122.0:capture_class_counter=c__Alphaproteobacteria--2||c__Bacilli--1:capture_domain_counter=d__Bacteria--3:capture_family_counter=f__Magnetospirillaceae--1||f__Paenibacillaceae--1||f__Xanthobacteraceae--1:capture_genus_counter=g__Bradyrhizobium--1||g__Magnetospirillum--1||g__Paenibacillus_Z--1:capture_order_counter=o__Paenibacillales--1||o__Rhizobiales--1||o__Rhodospirillales--1:capture_phylum_counter=p__Firmicutes--1||p__Proteobacteria--2:capture_species_counter=s__Bradyrhizobium sp000239795--1||s__Magnetospirillum sp018224925--1||s__Paenibacillus_Z glycinis--1:evalue_avg=2.03e-36:evalue_max=2.03e-36:evalue_min=2.03e-36:evalue_std=0:evalue_sum=2.03e-36:gapopen_avg=0.0:gapopen_max=0.0:gapopen_min=0.0:gapopen_std=0:gapopen_sum=0.0:gtdb_class_counter=c__Halanaerobiia--1:gtdb_domain_counter=d__Bacteria--1:gtdb_family_counter=f__JADQBU01--1:gtdb_genus_counter=g__JADQBU01--1:gtdb_order_counter=o__Halanaerobiales--1:gtdb_phylum_counter=p__Firmicutes_F--1:gtdb_species_counter=s__JADQBU01 sp016278435--1:heptad_counter=MCP-38H--3||MCP-44H--1:lbd_counter=:lca_tree=s__JADQBU01 sp016278435:length_avg=101.0:length_max=101.0:length_min=101.0:length_std=0:length_sum=101.0:mismatch_avg=27.0:mismatch_max=27.0:mismatch_min=27.0:mismatch_std=0:mismatch_sum=27.0:name=N953726:qcovhsp_avg=98.1:qcovhsp_max=98.1:qcovhsp_min=98.1:qcovhsp_std=0:qcovhsp_sum=98.1:qend_avg=101.0:qend_max=101.0:qend_min=101.0:qend_std=0:qend_sum=101.0:qstart_avg=1.0:qstart_max=1.0:qstart_min=1.0:qstart_std=0:qstart_sum=1.0:ref_name_counter=RS_GCF_003367195.1_protein.faa_NZ_QRGO01000002.1_600@PF00015_full_PFAM.257.427--1:scovhsp_avg=59.4:scovhsp_max=59.4:scovhsp_min=59.4:scovhsp_std=0:scovhsp_sum=59.4:send_avg=140.0:send_max=140.0:send_min=140.0:send_std=0:send_sum=140.0:sstart_avg=40.0:sstart_max=40.0:sstart_min=40.0:sstart_std=0:sstart_sum=40.0])0.947:0.0678276[&&NHX:Sample_counter=rhiztom1--4||rhiztom2--12||rhiztom3--16:Type_counter=GTDB--16||capture--32:besthit_avg=88.9125:besthit_max=100.0:besthit_min=72.4:besthit_std=13.352735139823814:besthit_sum=711.3:bitscore_avg=168.5:bitscore_max=197.0:bitscore_min=122.0:bitscore_std=25.729360660537214:bitscore_sum=1348.0:capture_class_counter=c__Alphaproteobacteria--24||c__Bacilli--1||c__Desulfovibrionia--3||c__Methanomicrobia--1||c__Myxococcia--2||c__Negativicutes--1:capture_domain_counter=d__Archaea--1||d__Bacteria--31:capture_family_counter=f__Azospirillaceae--2||f__Beijerinckiaceae--2||f__Desulfovibrionaceae--3||f__Magnetospirillaceae--1||f__Methanoregulaceae--1||f__Myxococcaceae--2||f__Paenibacillaceae--1||f__Selenomonadaceae--1||f__Xanthobacteraceae--19:capture_genus_counter=g__Azospirillum--2||g__Bradyrhizobium--1||g__FEN-1143--2||g__Fundidesulfovibrio--3||g__Magnetospirillum--1||g__Methanolinea_A--1||g__Methylobacterium--2||g__Nitrobacter--18||g__Paenibacillus_Z--1||g__UBA1799--1:capture_order_counter=o__Azospirillales--2||o__Desulfovibrionales--3||o__Methanomicrobiales--1||o__Myxococcales--2||o__Paenibacillales--1||o__Rhizobiales--21||o__Rhodospirillales--1||o__Selenomonadales--1:capture_phylum_counter=p__Desulfobacterota_I--3||p__Firmicutes--1||p__Firmicutes_C--1||p__Halobacteriota--1||p__Myxococcota--2||p__Proteobacteria--24:capture_species_counter=s__Azospirillum brasilense_B--1||s__Azospirillum sp003116065--1||s__Bradyrhizobium sp000239795--1||s__FEN-1143 sp003153055--2||s__Fundidesulfovibrio putealis--3||s__Magnetospirillum sp018224925--1||s__Methanolinea_A sp002501965--1||s__Methylobacterium sp003173775--2||s__Nitrobacter sp001896955--3||s__Nitrobacter sp001897285--2||s__Nitrobacter vulgaris--13||s__Paenibacillus_Z glycinis--1||s__UBA1799 sp002319815--1:evalue_avg=2.537500000000038e-37:evalue_max=2.03e-36:evalue_min=1.84e-65:evalue_std=7.177133829043442e-37:evalue_sum=2.0300000000000304e-36:gapopen_avg=0.0:gapopen_max=0.0:gapopen_min=0.0:gapopen_std=0.0:gapopen_sum=0.0:gtdb_class_counter=c__Alphaproteobacteria--15||c__Halanaerobiia--1:gtdb_domain_counter=d__Bacteria--16:gtdb_family_counter=f__JADQBU01--1||f__Xanthobacteraceae--15:gtdb_genus_counter=g__62-47--3||g__Afipia--4||g__Bradyrhizobium--1||g__JADQBU01--1||g__Nitrobacter--7:gtdb_order_counter=o__Halanaerobiales--1||o__Rhizobiales--15:gtdb_phylum_counter=p__Firmicutes_F--1||p__Proteobacteria--15:gtdb_species_counter=s__62-47 sp017305535--1||s__62-47 sp017305555--1||s__62-47 sp017305595--1||s__Afipia carboxidovorans--1||s__Afipia felis--1||s__Afipia sp001897755--1||s__Afipia sp017305455--1||s__Bradyrhizobium sp018971675--1||s__JADQBU01 sp016278435--1||s__Nitrobacter hamburgensis--1||s__Nitrobacter sp001896955--1||s__Nitrobacter sp001897285--1||s__Nitrobacter sp017305665--1||s__Nitrobacter vulgaris--1||s__Nitrobacter winogradskyi--1||s__Nitrobacter winogradskyi_A--1:heptad_counter=MCP-38H--47||MCP-44H--1:lbd_counter=:lca_tree=f__Xanthobacteraceae:length_avg=110.75:length_max=152.0:length_min=91.0:length_std=20.540899966373708:length_sum=886.0:mismatch_avg=13.75:mismatch_max=41.0:mismatch_min=0.0:mismatch_std=17.51529943465753:mismatch_sum=110.0:name=N953727:qcovhsp_avg=98.1125:qcovhsp_max=100.0:qcovhsp_min=95.0:qcovhsp_std=1.823213411221282:qcovhsp_sum=784.9:qend_avg=112.875:qend_max=160.0:qend_min=93.0:qend_std=22.724671929110755:qend_sum=903.0:qstart_avg=3.125:qstart_max=9.0:qstart_min=1.0:qstart_std=2.850438562747845:qstart_sum=25.0:ref_name_counter=RS_GCF_000013885.1_protein.faa_NC_007964.1_1080@PF00015_full_PFAM.371.548--1||RS_GCF_001440395.1_protein.faa_NZ_LLXZ01000114.1_25@PF00015_full_PFAM.369.539--1||RS_GCF_002028545.1_protein.faa_NZ_MWPQ01000018.1_10@PF00015_full_PFAM.369.543--4||RS_GCF_003367195.1_protein.faa_NZ_QRGO01000002.1_600@PF00015_full_PFAM.257.427--1||RS_GCF_004114535.1_protein.faa_NZ_LBJC01000007.1_131@PF00015_full_PFAM.505.677--1:scovhsp_avg=64.05:scovhsp_max=88.4:scovhsp_min=52.3:scovhsp_std=12.324771803161308:scovhsp_sum=512.4:send_avg=122.625:send_max=155.0:send_min=91.0:send_std=23.274372785779395:send_sum=981.0:sstart_avg=12.875:sstart_max=40.0:sstart_min=1.0:sstart_std=14.980344264592663:sstart_sum=103.0])0:5e-09[&&NHX:Sample_counter=rhizpot1--1||rhiztom1--4||rhiztom2--12||rhiztom3--16:Type_counter=GTDB--16||capture--33:besthit_avg=88.9125:besthit_max=100.0:besthit_min=72.4:besthit_std=13.352735139823814:besthit_sum=711.3:bitscore_avg=168.5:bitscore_max=197.0:bitscore_min=122.0:bitscore_std=25.729360660537214:bitscore_sum=1348.0:capture_class_counter=c__Alphaproteobacteria--24||c__Bacilli--1||c__Desulfovibrionia--3||c__Gammaproteobacteria--1||c__Methanomicrobia--1||c__Myxococcia--2||c__Negativicutes--1:capture_domain_counter=d__Archaea--1||d__Bacteria--32:capture_family_counter=f__Aeromonadaceae--1||f__Azospirillaceae--2||f__Beijerinckiaceae--2||f__Desulfovibrionaceae--3||f__Magnetospirillaceae--1||f__Methanoregulaceae--1||f__Myxococcaceae--2||f__Paenibacillaceae--1||f__Selenomonadaceae--1||f__Xanthobacteraceae--19:capture_genus_counter=g__Aeromonas--1||g__Azospirillum--2||g__Bradyrhizobium--1||g__FEN-1143--2||g__Fundidesulfovibrio--3||g__Magnetospirillum--1||g__Methanolinea_A--1||g__Methylobacterium--2||g__Nitrobacter--18||g__Paenibacillus_Z--1||g__UBA1799--1:capture_order_counter=o__Azospirillales--2||o__Desulfovibrionales--3||o__Enterobacterales--1||o__Methanomicrobiales--1||o__Myxococcales--2||o__Paenibacillales--1||o__Rhizobiales--21||o__Rhodospirillales--1||o__Selenomonadales--1:capture_phylum_counter=p__Desulfobacterota_I--3||p__Firmicutes--1||p__Firmicutes_C--1||p__Halobacteriota--1||p__Myxococcota--2||p__Proteobacteria--25:capture_species_counter=s__Aeromonas schubertii--1||s__Azospirillum brasilense_B--1||s__Azospirillum sp003116065--1||s__Bradyrhizobium sp000239795--1||s__FEN-1143 sp003153055--2||s__Fundidesulfovibrio putealis--3||s__Magnetospirillum sp018224925--1||s__Methanolinea_A sp002501965--1||s__Methylobacterium sp003173775--2||s__Nitrobacter sp001896955--3||s__Nitrobacter sp001897285--2||s__Nitrobacter vulgaris--13||s__Paenibacillus_Z glycinis--1||s__UBA1799 sp002319815--1:evalue_avg=2.537500000000038e-37:evalue_max=2.03e-36:evalue_min=1.84e-65:evalue_std=7.177133829043442e-37:evalue_sum=2.0300000000000304e-36:gapopen_avg=0.0:gapopen_max=0.0:gapopen_min=0.0:gapopen_std=0.0:gapopen_sum=0.0:gtdb_class_counter=c__Alphaproteobacteria--15||c__Halanaerobiia--1:gtdb_domain_counter=d__Bacteria--16:gtdb_family_counter=f__JADQBU01--1||f__Xanthobacteraceae--15:gtdb_genus_counter=g__62-47--3||g__Afipia--4||g__Bradyrhizobium--1||g__JADQBU01--1||g__Nitrobacter--7:gtdb_order_counter=o__Halanaerobiales--1||o__Rhizobiales--15:gtdb_phylum_counter=p__Firmicutes_F--1||p__Proteobacteria--15:gtdb_species_counter=s__62-47 sp017305535--1||s__62-47 sp017305555--1||s__62-47 sp017305595--1||s__Afipia carboxidovorans--1||s__Afipia felis--1||s__Afipia sp001897755--1||s__Afipia sp017305455--1||s__Bradyrhizobium sp018971675--1||s__JADQBU01 sp016278435--1||s__Nitrobacter hamburgensis--1||s__Nitrobacter sp001896955--1||s__Nitrobacter sp001897285--1||s__Nitrobacter sp017305665--1||s__Nitrobacter vulgaris--1||s__Nitrobacter winogradskyi--1||s__Nitrobacter winogradskyi_A--1:heptad_counter=MCP-38H--48||MCP-44H--1:lbd_counter=:lca_tree=f__Xanthobacteraceae:length_avg=110.75:length_max=152.0:length_min=91.0:length_std=20.540899966373708:length_sum=886.0:mismatch_avg=13.75:mismatch_max=41.0:mismatch_min=0.0:mismatch_std=17.51529943465753:mismatch_sum=110.0:name=N953728:qcovhsp_avg=98.1125:qcovhsp_max=100.0:qcovhsp_min=95.0:qcovhsp_std=1.823213411221282:qcovhsp_sum=784.9:qend_avg=112.875:qend_max=160.0:qend_min=93.0:qend_std=22.724671929110755:qend_sum=903.0:qstart_avg=3.125:qstart_max=9.0:qstart_min=1.0:qstart_std=2.850438562747845:qstart_sum=25.0:ref_name_counter=RS_GCF_000013885.1_protein.faa_NC_007964.1_1080@PF00015_full_PFAM.371.548--1||RS_GCF_001440395.1_protein.faa_NZ_LLXZ01000114.1_25@PF00015_full_PFAM.369.539--1||RS_GCF_002028545.1_protein.faa_NZ_MWPQ01000018.1_10@PF00015_full_PFAM.369.543--4||RS_GCF_003367195.1_protein.faa_NZ_QRGO01000002.1_600@PF00015_full_PFAM.257.427--1||RS_GCF_004114535.1_protein.faa_NZ_LBJC01000007.1_131@PF00015_full_PFAM.505.677--1:scovhsp_avg=64.05:scovhsp_max=88.4:scovhsp_min=52.3:scovhsp_std=12.324771803161308:scovhsp_sum=512.4:send_avg=122.625:send_max=155.0:send_min=91.0:send_std=23.274372785779395:send_sum=981.0:sstart_avg=12.875:sstart_max=40.0:sstart_min=1.0:sstart_std=14.980344264592663:sstart_sum=103.0],5c81e4fd-2de7-4166-a2c4-e99635ffe66f_4@MCPsignal.590.679:0.0861984[&&NHX:Sample=rhiztom3:Type=capture:capture_class=c__Alphaproteobacteria:capture_domain=d__Bacteria:capture_family=f__Dongiaceae:capture_genus=g__SYSU-D60009:capture_order=o__Dongiales:capture_phylum=p__Proteobacteria:capture_species=s__SYSU-D60009 sp013822765:heptad=MCP-38H])0.851:0.0144877[&&NHX:Sample_counter=rhizpot1--1||rhiztom1--4||rhiztom2--12||rhiztom3--17:Type_counter=GTDB--16||capture--34:besthit_avg=88.9125:besthit_max=100.0:besthit_min=72.4:besthit_std=13.352735139823814:besthit_sum=711.3:bitscore_avg=168.5:bitscore_max=197.0:bitscore_min=122.0:bitscore_std=25.729360660537214:bitscore_sum=1348.0:capture_class_counter=c__Alphaproteobacteria--25||c__Bacilli--1||c__Desulfovibrionia--3||c__Gammaproteobacteria--1||c__Methanomicrobia--1||c__Myxococcia--2||c__Negativicutes--1:capture_domain_counter=d__Archaea--1||d__Bacteria--33:capture_family_counter=f__Aeromonadaceae--1||f__Azospirillaceae--2||f__Beijerinckiaceae--2||f__Desulfovibrionaceae--3||f__Dongiaceae--1||f__Magnetospirillaceae--1||f__Methanoregulaceae--1||f__Myxococcaceae--2||f__Paenibacillaceae--1||f__Selenomonadaceae--1||f__Xanthobacteraceae--19:capture_genus_counter=g__Aeromonas--1||g__Azospirillum--2||g__Bradyrhizobium--1||g__FEN-1143--2||g__Fundidesulfovibrio--3||g__Magnetospirillum--1||g__Methanolinea_A--1||g__Methylobacterium--2||g__Nitrobacter--18||g__Paenibacillus_Z--1||g__SYSU-D60009--1||g__UBA1799--1:capture_order_counter=o__Azospirillales--2||o__Desulfovibrionales--3||o__Dongiales--1||o__Enterobacterales--1||o__Methanomicrobiales--1||o__Myxococcales--2||o__Paenibacillales--1||o__Rhizobiales--21||o__Rhodospirillales--1||o__Selenomonadales--1:capture_phylum_counter=p__Desulfobacterota_I--3||p__Firmicutes--1||p__Firmicutes_C--1||p__Halobacteriota--1||p__Myxococcota--2||p__Proteobacteria--26:capture_species_counter=s__Aeromonas schubertii--1||s__Azospirillum brasilense_B--1||s__Azospirillum sp003116065--1||s__Bradyrhizobium sp000239795--1||s__FEN-1143 sp003153055--2||s__Fundidesulfovibrio putealis--3||s__Magnetospirillum sp018224925--1||s__Methanolinea_A sp002501965--1||s__Methylobacterium sp003173775--2||s__Nitrobacter sp001896955--3||s__Nitrobacter sp001897285--2||s__Nitrobacter vulgaris--13||s__Paenibacillus_Z glycinis--1||s__SYSU-D60009 sp013822765--1||s__UBA1799 sp002319815--1:evalue_avg=2.537500000000038e-37:evalue_max=2.03e-36:evalue_min=1.84e-65:evalue_std=7.177133829043442e-37:evalue_sum=2.0300000000000304e-36:gapopen_avg=0.0:gapopen_max=0.0:gapopen_min=0.0:gapopen_std=0.0:gapopen_sum=0.0:gtdb_class_counter=c__Alphaproteobacteria--15||c__Halanaerobiia--1:gtdb_domain_counter=d__Bacteria--16:gtdb_family_counter=f__JADQBU01--1||f__Xanthobacteraceae--15:gtdb_genus_counter=g__62-47--3||g__Afipia--4||g__Bradyrhizobium--1||g__JADQBU01--1||g__Nitrobacter--7:gtdb_order_counter=o__Halanaerobiales--1||o__Rhizobiales--15:gtdb_phylum_counter=p__Firmicutes_F--1||p__Proteobacteria--15:gtdb_species_counter=s__62-47 sp017305535--1||s__62-47 sp017305555--1||s__62-47 sp017305595--1||s__Afipia carboxidovorans--1||s__Afipia felis--1||s__Afipia sp001897755--1||s__Afipia sp017305455--1||s__Bradyrhizobium sp018971675--1||s__JADQBU01 sp016278435--1||s__Nitrobacter hamburgensis--1||s__Nitrobacter sp001896955--1||s__Nitrobacter sp001897285--1||s__Nitrobacter sp017305665--1||s__Nitrobacter vulgaris--1||s__Nitrobacter winogradskyi--1||s__Nitrobacter winogradskyi_A--1:heptad_counter=MCP-38H--49||MCP-44H--1:lbd_counter=:lca_tree=f__Xanthobacteraceae:length_avg=110.75:length_max=152.0:length_min=91.0:length_std=20.540899966373708:length_sum=886.0:mismatch_avg=13.75:mismatch_max=41.0:mismatch_min=0.0:mismatch_std=17.51529943465753:mismatch_sum=110.0:name=N953730:qcovhsp_avg=98.1125:qcovhsp_max=100.0:qcovhsp_min=95.0:qcovhsp_std=1.823213411221282:qcovhsp_sum=784.9:qend_avg=112.875:qend_max=160.0:qend_min=93.0:qend_std=22.724671929110755:qend_sum=903.0:qstart_avg=3.125:qstart_max=9.0:qstart_min=1.0:qstart_std=2.850438562747845:qstart_sum=25.0:ref_name_counter=RS_GCF_000013885.1_protein.faa_NC_007964.1_1080@PF00015_full_PFAM.371.548--1||RS_GCF_001440395.1_protein.faa_NZ_LLXZ01000114.1_25@PF00015_full_PFAM.369.539--1||RS_GCF_002028545.1_protein.faa_NZ_MWPQ01000018.1_10@PF00015_full_PFAM.369.543--4||RS_GCF_003367195.1_protein.faa_NZ_QRGO01000002.1_600@PF00015_full_PFAM.257.427--1||RS_GCF_004114535.1_protein.faa_NZ_LBJC01000007.1_131@PF00015_full_PFAM.505.677--1:scovhsp_avg=64.05:scovhsp_max=88.4:scovhsp_min=52.3:scovhsp_std=12.324771803161308:scovhsp_sum=512.4:send_avg=122.625:send_max=155.0:send_min=91.0:send_std=23.274372785779395:send_sum=981.0:sstart_avg=12.875:sstart_max=40.0:sstart_min=1.0:sstart_std=14.980344264592663:sstart_sum=103.0],7618506e-081d-44a6-9a0f-3316f356cd33_5@MCPsignal.155.219:0.0294821[&&NHX:Sample=rhizpot3:Type=capture:capture_class=c__Gammaproteobacteria:capture_domain=d__Bacteria:capture_family=f__Pseudomonadaceae:capture_genus=g__Pseudomonas_E:capture_order=o__Pseudomonadales:capture_phylum=p__Proteobacteria:capture_species=s__Pseudomonas_E sp003596405:heptad=MCP-38H])0.768:0.00743037[&&NHX:Sample_counter=rhizpot1--1||rhizpot3--1||rhiztom1--4||rhiztom2--12||rhiztom3--17:Type_counter=GTDB--16||capture--35:besthit_avg=88.9125:besthit_max=100.0:besthit_min=72.4:besthit_std=13.352735139823814:besthit_sum=711.3:bitscore_avg=168.5:bitscore_max=197.0:bitscore_min=122.0:bitscore_std=25.729360660537214:bitscore_sum=1348.0:capture_class_counter=c__Alphaproteobacteria--25||c__Bacilli--1||c__Desulfovibrionia--3||c__Gammaproteobacteria--2||c__Methanomicrobia--1||c__Myxococcia--2||c__Negativicutes--1:capture_domain_counter=d__Archaea--1||d__Bacteria--34:capture_family_counter=f__Aeromonadaceae--1||f__Azospirillaceae--2||f__Beijerinckiaceae--2||f__Desulfovibrionaceae--3||f__Dongiaceae--1||f__Magnetospirillaceae--1||f__Methanoregulaceae--1||f__Myxococcaceae--2||f__Paenibacillaceae--1||f__Pseudomonadaceae--1||f__Selenomonadaceae--1||f__Xanthobacteraceae--19:capture_genus_counter=g__Aeromonas--1||g__Azospirillum--2||g__Bradyrhizobium--1||g__FEN-1143--2||g__Fundidesulfovibrio--3||g__Magnetospirillum--1||g__Methanolinea_A--1||g__Methylobacterium--2||g__Nitrobacter--18||g__Paenibacillus_Z--1||g__Pseudomonas_E--1||g__SYSU-D60009--1||g__UBA1799--1:capture_order_counter=o__Azospirillales--2||o__Desulfovibrionales--3||o__Dongiales--1||o__Enterobacterales--1||o__Methanomicrobiales--1||o__Myxococcales--2||o__Paenibacillales--1||o__Pseudomonadales--1||o__Rhizobiales--21||o__Rhodospirillales--1||o__Selenomonadales--1:capture_phylum_counter=p__Desulfobacterota_I--3||p__Firmicutes--1||p__Firmicutes_C--1||p__Halobacteriota--1||p__Myxococcota--2||p__Proteobacteria--27:capture_species_counter=s__Aeromonas schubertii--1||s__Azospirillum brasilense_B--1||s__Azospirillum sp003116065--1||s__Bradyrhizobium sp000239795--1||s__FEN-1143 sp003153055--2||s__Fundidesulfovibrio putealis--3||s__Magnetospirillum sp018224925--1||s__Methanolinea_A sp002501965--1||s__Methylobacterium sp003173775--2||s__Nitrobacter sp001896955--3||s__Nitrobacter sp001897285--2||s__Nitrobacter vulgaris--13||s__Paenibacillus_Z glycinis--1||s__Pseudomonas_E sp003596405--1||s__SYSU-D60009 sp013822765--1||s__UBA1799 sp002319815--1:evalue_avg=2.537500000000038e-37:evalue_max=2.03e-36:evalue_min=1.84e-65:evalue_std=7.177133829043442e-37:evalue_sum=2.0300000000000304e-36:gapopen_avg=0.0:gapopen_max=0.0:gapopen_min=0.0:gapopen_std=0.0:gapopen_sum=0.0:gtdb_class_counter=c__Alphaproteobacteria--15||c__Halanaerobiia--1:gtdb_domain_counter=d__Bacteria--16:gtdb_family_counter=f__JADQBU01--1||f__Xanthobacteraceae--15:gtdb_genus_counter=g__62-47--3||g__Afipia--4||g__Bradyrhizobium--1||g__JADQBU01--1||g__Nitrobacter--7:gtdb_order_counter=o__Halanaerobiales--1||o__Rhizobiales--15:gtdb_phylum_counter=p__Firmicutes_F--1||p__Proteobacteria--15:gtdb_species_counter=s__62-47 sp017305535--1||s__62-47 sp017305555--1||s__62-47 sp017305595--1||s__Afipia carboxidovorans--1||s__Afipia felis--1||s__Afipia sp001897755--1||s__Afipia sp017305455--1||s__Bradyrhizobium sp018971675--1||s__JADQBU01 sp016278435--1||s__Nitrobacter hamburgensis--1||s__Nitrobacter sp001896955--1||s__Nitrobacter sp001897285--1||s__Nitrobacter sp017305665--1||s__Nitrobacter vulgaris--1||s__Nitrobacter winogradskyi--1||s__Nitrobacter winogradskyi_A--1:heptad_counter=MCP-38H--50||MCP-44H--1:lbd_counter=:lca_tree=f__Xanthobacteraceae:length_avg=110.75:length_max=152.0:length_min=91.0:length_std=20.540899966373708:length_sum=886.0:mismatch_avg=13.75:mismatch_max=41.0:mismatch_min=0.0:mismatch_std=17.51529943465753:mismatch_sum=110.0:name=N953732:qcovhsp_avg=98.1125:qcovhsp_max=100.0:qcovhsp_min=95.0:qcovhsp_std=1.823213411221282:qcovhsp_sum=784.9:qend_avg=112.875:qend_max=160.0:qend_min=93.0:qend_std=22.724671929110755:qend_sum=903.0:qstart_avg=3.125:qstart_max=9.0:qstart_min=1.0:qstart_std=2.850438562747845:qstart_sum=25.0:ref_name_counter=RS_GCF_000013885.1_protein.faa_NC_007964.1_1080@PF00015_full_PFAM.371.548--1||RS_GCF_001440395.1_protein.faa_NZ_LLXZ01000114.1_25@PF00015_full_PFAM.369.539--1||RS_GCF_002028545.1_protein.faa_NZ_MWPQ01000018.1_10@PF00015_full_PFAM.369.543--4||RS_GCF_003367195.1_protein.faa_NZ_QRGO01000002.1_600@PF00015_full_PFAM.257.427--1||RS_GCF_004114535.1_protein.faa_NZ_LBJC01000007.1_131@PF00015_full_PFAM.505.677--1:scovhsp_avg=64.05:scovhsp_max=88.4:scovhsp_min=52.3:scovhsp_std=12.324771803161308:scovhsp_sum=512.4:send_avg=122.625:send_max=155.0:send_min=91.0:send_std=23.274372785779395:send_sum=981.0:sstart_avg=12.875:sstart_max=40.0:sstart_min=1.0:sstart_std=14.980344264592663:sstart_sum=103.0],((9a34e62d-0cf4-4449-ba43-e66b5755d1e2_5@MCPsignal.262.309:5e-09[&&NHX:Sample=rhizpot1:Type=capture:capture_class=c__Gammaproteobacteria:capture_domain=d__Bacteria:capture_family=f__Burkholderiaceae:capture_genus=g__Undibacterium:capture_order=o__Burkholderiales:capture_phylum=p__Proteobacteria:capture_species=s__Undibacterium sp014284125:heptad=MCP-38H],((((((19162549-682e-4f30-9583-c3cc4abb8ee4_3@MCPsignal.364.418:0.400657[&&NHX:Sample=rhizpot1:Type=capture:capture_class=c__Alphaproteobacteria:capture_domain=d__Bacteria:capture_family=f__Thalassobaculaceae:capture_genus=g__Thalassobaculum_A:capture_order=o__Thalassobaculales:capture_phylum=p__Proteobacteria:capture_species=s__Thalassobaculum_A fulvum:heptad=MCP-38H],afbcf722-38b1-4404-b5c3-7eacc1915aac_6@MCPsignal.23.142:5e-09[&&NHX:Sample=rhizpot1:Type=capture:besthit=79.0:bitscore=154.0:capture_class=c__Alphaproteobacteria:capture_domain=d__Bacteria:capture_family=f__Thalassospiraceae:capture_genus=g__Thalassospira:capture_order=o__Rhodospirillales:capture_phylum=p__Proteobacteria:capture_species=s__Thalassospira indica:evalue=1.97e-48:gapopen=0.0:heptad=MCP-38H:length=119.0:mismatch=25.0:qcovhsp=100.0:qend=119.0:qstart=1.0:ref_name=RS_GCF_001440395.1_protein.faa_NZ_LLXZ01000114.1_25@PF00015_full_PFAM.369.539:scovhsp=70.0:send=153.0:sstart=35.0])0.609:0.115125[&&NHX:Sample_counter=rhizpot1--2:Type_counter=capture--2:besthit_avg=79.0:besthit_max=79.0:besthit_min=79.0:besthit_std=0:besthit_sum=79.0:bitscore_avg=154.0:bitscore_max=154.0:bitscore_min=154.0:bitscore_std=0:bitscore_sum=154.0:capture_class_counter=c__Alphaproteobacteria--2:capture_domain_counter=d__Bacteria--2:capture_family_counter=f__Thalassobaculaceae--1||f__Thalassospiraceae--1:capture_genus_counter=g__Thalassobaculum_A--1||g__Thalassospira--1:capture_order_counter=o__Rhodospirillales--1||o__Thalassobaculales--1:capture_phylum_counter=p__Proteobacteria--2:capture_species_counter=s__Thalassobaculum_A fulvum--1||s__Thalassospira indica--1:evalue_avg=1.97e-48:evalue_max=1.97e-48:evalue_min=1.97e-48:evalue_std=0:evalue_sum=1.97e-48:gapopen_avg=0.0:gapopen_max=0.0:gapopen_min=0.0:gapopen_std=0:gapopen_sum=0.0:gtdb_class_counter=:gtdb_domain_counter=:gtdb_family_counter=:gtdb_genus_counter=:gtdb_order_counter=:gtdb_phylum_counter=:gtdb_species_counter=:heptad_counter=MCP-38H--2:lbd_counter=:length_avg=119.0:length_max=119.0:length_min=119.0:length_std=0:length_sum=119.0:mismatch_avg=25.0:mismatch_max=25.0:mismatch_min=25.0:mismatch_std=0:mismatch_sum=25.0:name=N953736:qcovhsp_avg=100.0:qcovhsp_max=100.0:qcovhsp_min=100.0:qcovhsp_std=0:qcovhsp_sum=100.0:qend_avg=119.0:qend_max=119.0:qend_min=119.0:qend_std=0:qend_sum=119.0:qstart_avg=1.0:qstart_max=1.0:qstart_min=1.0:qstart_std=0:qstart_sum=1.0:ref_name_counter=RS_GCF_001440395.1_protein.faa_NZ_LLXZ01000114.1_25@PF00015_full_PFAM.369.539--1:scovhsp_avg=70.0:scovhsp_max=70.0:scovhsp_min=70.0:scovhsp_std=0:scovhsp_sum=70.0:send_avg=153.0:send_max=153.0:send_min=153.0:send_std=0:send_sum=153.0:sstart_avg=35.0:sstart_max=35.0:sstart_min=35.0:sstart_std=0:sstart_sum=35.0],(((abfacd7d-f5a7-4800-a096-2c0b05607ac0_5@MCPsignal.33.191:0.156057[&&NHX:Sample=rhiztom2:Type=capture:capture_class=c__Gammaproteobacteria:capture_domain=d__Bacteria:capture_family=f__Pseudomonadaceae:capture_genus=g__Pseudomonas_E:capture_order=o__Pseudomonadales:capture_phylum=p__Proteobacteria:capture_species=s__Pseudomonas_E sp011752565:heptad=MCP-38H],(2e981464-b0f6-4995-9e10-a4b94adf0e5a_3@MCPsignal.20.148:0.0396556[&&NHX:Sample=rhizpot1:Type=capture:besthit=90.4:bitscore=159.0:capture_class=c__Gammaproteobacteria:capture_domain=d__Bacteria:capture_family=f__Pseudomonadaceae:capture_genus=g__Pseudomonas_E:capture_order=o__Pseudomonadales:capture_phylum=p__Proteobacteria:capture_species=s__Pseudomonas_E asplenii:evalue=1.39e-50:gapopen=0.0:heptad=MCP-38H:length=125.0:mismatch=12.0:qcovhsp=97.7:qend=128.0:qstart=4.0:ref_name=RS_GCF_000472865.1_protein.faa_NZ_AXAP01000024.1_16@PF00015_full_PFAM.370.538:scovhsp=74.4:send=157.0:sstart=33.0],(0f9f6615-e76f-46d9-9dae-b29560687ce8_2@MCPsignal.5.109:5e-09[&&NHX:Sample=rhizpot3:Type=capture:besthit=92.2:bitscore=165.0:capture_class=c__Gammaproteobacteria:capture_domain=d__Bacteria:capture_family=f__Chromobacteriaceae:capture_genus=g__Crenobacter:capture_order=o__Burkholderiales:capture_phylum=p__Proteobacteria:capture_species=s__Crenobacter cavernae:evalue=2.88e-53:gapopen=0.0:heptad=MCP-38H:length=103.0:mismatch=8.0:qcovhsp=99.0:qend=104.0:qstart=2.0:ref_name=RS_GCF_005937885.2_protein.faa_NZ_CP042176.1_2106@PF00015_full_PFAM.488.657:scovhsp=60.9:send=116.0:sstart=14.0],(cf7bdf09-35a0-4e5b-950b-01e052c5d508_3@MCPsignal.201.328:0.00663706[&&NHX:Sample=rhizpot3:Type=capture:besthit=92.1:bitscore=163.0:capture_class=c__Actinomycetia:capture_domain=d__Bacteria:capture_family=f__Kineosporiaceae:capture_genus=g__JADJPO01:capture_order=o__Actinomycetales:capture_phylum=p__Actinobacteriota:capture_species=s__JADJPO01 sp016713225:evalue=4.04e-52:gapopen=0.0:heptad=MCP-38H:length=126.0:mismatch=10.0:qcovhsp=99.2:qend=127.0:qstart=2.0:ref_name=RS_GCF_000472865.1_protein.faa_NZ_AXAP01000024.1_16@PF00015_full_PFAM.370.538:scovhsp=75.0:send=154.0:sstart=29.0],bf62cb4c-9a42-4396-a838-5db31e7574a6_4@MCPsignal.302.448:0.00581371[&&NHX:Sample=rhizpot3:Type=capture:capture_class=c__Gammaproteobacteria:capture_domain=d__Bacteria:capture_family=f__Chromobacteriaceae:capture_genus=g__Crenobacter:capture_order=o__Burkholderiales:capture_phylum=p__Proteobacteria:capture_species=s__Crenobacter cavernae:heptad=MCP-38H])0:5e-09[&&NHX:Sample_counter=rhizpot3--2:Type_counter=capture--2:besthit_avg=92.1:besthit_max=92.1:besthit_min=92.1:besthit_std=0:besthit_sum=92.1:bitscore_avg=163.0:bitscore_max=163.0:bitscore_min=163.0:bitscore_std=0:bitscore_sum=163.0:capture_class_counter=c__Actinomycetia--1||c__Gammaproteobacteria--1:capture_domain_counter=d__Bacteria--2:capture_family_counter=f__Chromobacteriaceae--1||f__Kineosporiaceae--1:capture_genus_counter=g__Crenobacter--1||g__JADJPO01--1:capture_order_counter=o__Actinomycetales--1||o__Burkholderiales--1:capture_phylum_counter=p__Actinobacteriota--1||p__Proteobacteria--1:capture_species_counter=s__Crenobacter cavernae--1||s__JADJPO01 sp016713225--1:evalue_avg=4.04e-52:evalue_max=4.04e-52:evalue_min=4.04e-52:evalue_std=0:evalue_sum=4.04e-52:gapopen_avg=0.0:gapopen_max=0.0:gapopen_min=0.0:gapopen_std=0:gapopen_sum=0.0:gtdb_class_counter=:gtdb_domain_counter=:gtdb_family_counter=:gtdb_genus_counter=:gtdb_order_counter=:gtdb_phylum_counter=:gtdb_species_counter=:heptad_counter=MCP-38H--2:lbd_counter=:length_avg=126.0:length_max=126.0:length_min=126.0:length_std=0:length_sum=126.0:mismatch_avg=10.0:mismatch_max=10.0:mismatch_min=10.0:mismatch_std=0:mismatch_sum=10.0:name=N953742:qcovhsp_avg=99.2:qcovhsp_max=99.2:qcovhsp_min=99.2:qcovhsp_std=0:qcovhsp_sum=99.2:qend_avg=127.0:qend_max=127.0:qend_min=127.0:qend_std=0:qend_sum=127.0:qstart_avg=2.0:qstart_max=2.0:qstart_min=2.0:qstart_std=0:qstart_sum=2.0:ref_name_counter=RS_GCF_000472865.1_protein.faa_NZ_AXAP01000024.1_16@PF00015_full_PFAM.370.538--1:scovhsp_avg=75.0:scovhsp_max=75.0:scovhsp_min=75.0:scovhsp_std=0:scovhsp_sum=75.0:send_avg=154.0:send_max=154.0:send_min=154.0:send_std=0:send_sum=154.0:sstart_avg=29.0:sstart_max=29.0:sstart_min=29.0:sstart_std=0:sstart_sum=29.0])0.895:0.0228235[&&NHX:Sample_counter=rhizpot3--3:Type_counter=capture--3:besthit_avg=92.15:besthit_max=92.2:besthit_min=92.1:besthit_std=0.07071067811866079:besthit_sum=184.3:bitscore_avg=164.0:bitscore_max=165.0:bitscore_min=163.0:bitscore_std=1.4142135623730951:bitscore_sum=328.0:capture_class_counter=c__Actinomycetia--1||c__Gammaproteobacteria--2:capture_domain_counter=d__Bacteria--3:capture_family_counter=f__Chromobacteriaceae--2||f__Kineosporiaceae--1:capture_genus_counter=g__Crenobacter--2||g__JADJPO01--1:capture_order_counter=o__Actinomycetales--1||o__Burkholderiales--2:capture_phylum_counter=p__Actinobacteriota--1||p__Proteobacteria--2:capture_species_counter=s__Crenobacter cavernae--2||s__JADJPO01 sp016713225--1:evalue_avg=2.164e-52:evalue_max=4.04e-52:evalue_min=2.88e-53:evalue_std=2.653064643011926e-52:evalue_sum=4.328e-52:gapopen_avg=0.0:gapopen_max=0.0:gapopen_min=0.0:gapopen_std=0.0:gapopen_sum=0.0:gtdb_class_counter=:gtdb_domain_counter=:gtdb_family_counter=:gtdb_genus_counter=:gtdb_order_counter=:gtdb_phylum_counter=:gtdb_species_counter=:heptad_counter=MCP-38H--3:lbd_counter=:length_avg=114.5:length_max=126.0:length_min=103.0:length_std=16.263455967290593:length_sum=229.0:mismatch_avg=9.0:mismatch_max=10.0:mismatch_min=8.0:mismatch_std=1.4142135623730951:mismatch_sum=18.0:name=N953743:qcovhsp_avg=99.1:qcovhsp_max=99.2:qcovhsp_min=99.0:qcovhsp_std=0.14142135623731153:qcovhsp_sum=198.2:qend_avg=115.5:qend_max=127.0:qend_min=104.0:qend_std=16.263455967290593:qend_sum=231.0:qstart_avg=2.0:qstart_max=2.0:qstart_min=2.0:qstart_std=0.0:qstart_sum=4.0:ref_name_counter=RS_GCF_000472865.1_protein.faa_NZ_AXAP01000024.1_16@PF00015_full_PFAM.370.538--1||RS_GCF_005937885.2_protein.faa_NZ_CP042176.1_2106@PF00015_full_PFAM.488.657--1:scovhsp_avg=67.95:scovhsp_max=75.0:scovhsp_min=60.9:scovhsp_std=9.970205614730322:scovhsp_sum=135.9:send_avg=135.0:send_max=154.0:send_min=116.0:send_std=26.870057685088806:send_sum=270.0:sstart_avg=21.5:sstart_max=29.0:sstart_min=14.0:sstart_std=10.606601717798213:sstart_sum=43.0])0.933:0.0360718[&&NHX:Sample_counter=rhizpot1--1||rhizpot3--3:Type_counter=capture--4:besthit_avg=91.56666666666666:besthit_max=92.2:besthit_min=90.4:besthit_std=1.011599393699564:besthit_sum=274.7:bitscore_avg=162.33333333333334:bitscore_max=165.0:bitscore_min=159.0:bitscore_std=3.0550504633038935:bitscore_sum=487.0:capture_class_counter=c__Actinomycetia--1||c__Gammaproteobacteria--3:capture_domain_counter=d__Bacteria--4:capture_family_counter=f__Chromobacteriaceae--2||f__Kineosporiaceae--1||f__Pseudomonadaceae--1:capture_genus_counter=g__Crenobacter--2||g__JADJPO01--1||g__Pseudomonas_E--1:capture_order_counter=o__Actinomycetales--1||o__Burkholderiales--2||o__Pseudomonadales--1:capture_phylum_counter=p__Actinobacteriota--1||p__Proteobacteria--3:capture_species_counter=s__Crenobacter cavernae--2||s__JADJPO01 sp016713225--1||s__Pseudomonas_E asplenii--1:evalue_avg=4.7776e-51:evalue_max=1.39e-50:evalue_min=2.88e-53:evalue_std=7.902457217853191e-51:evalue_sum=1.43328e-50:gapopen_avg=0.0:gapopen_max=0.0:gapopen_min=0.0:gapopen_std=0.0:gapopen_sum=0.0:gtdb_class_counter=:gtdb_domain_counter=:gtdb_family_counter=:gtdb_genus_counter=:gtdb_order_counter=:gtdb_phylum_counter=:gtdb_species_counter=:heptad_counter=MCP-38H--4:lbd_counter=:length_avg=118.0:length_max=126.0:length_min=103.0:length_std=13.0:length_sum=354.0:mismatch_avg=10.0:mismatch_max=12.0:mismatch_min=8.0:mismatch_std=2.0:mismatch_sum=30.0:name=N953744:qcovhsp_avg=98.63333333333333:qcovhsp_max=99.2:qcovhsp_min=97.7:qcovhsp_std=0.814452781524707:qcovhsp_sum=295.9:qend_avg=119.66666666666667:qend_max=128.0:qend_min=104.0:qend_std=13.576941236277534:qend_sum=359.0:qstart_avg=2.6666666666666665:qstart_max=4.0:qstart_min=2.0:qstart_std=1.1547005383792515:qstart_sum=8.0:ref_name_counter=RS_GCF_000472865.1_protein.faa_NZ_AXAP01000024.1_16@PF00015_full_PFAM.370.538--2||RS_GCF_005937885.2_protein.faa_NZ_CP042176.1_2106@PF00015_full_PFAM.488.657--1:scovhsp_avg=70.10000000000001:scovhsp_max=75.0:scovhsp_min=60.9:scovhsp_std=7.9730797061110605:scovhsp_sum=210.3:send_avg=142.33333333333334:send_max=157.0:send_min=116.0:send_std=22.854612955229264:send_sum=427.0:sstart_avg=25.333333333333332:sstart_max=33.0:sstart_min=14.0:sstart_std=10.016652800877813:sstart_sum=76.0])0.83:0.0186562[&&NHX:Sample_counter=rhizpot1--1||rhizpot3--3||rhiztom2--1:Type_counter=capture--5:besthit_avg=91.56666666666666:besthit_max=92.2:besthit_min=90.4:besthit_std=1.011599393699564:besthit_sum=274.7:bitscore_avg=162.33333333333334:bitscore_max=165.0:bitscore_min=159.0:bitscore_std=3.0550504633038935:bitscore_sum=487.0:capture_class_counter=c__Actinomycetia--1||c__Gammaproteobacteria--4:capture_domain_counter=d__Bacteria--5:capture_family_counter=f__Chromobacteriaceae--2||f__Kineosporiaceae--1||f__Pseudomonadaceae--2:capture_genus_counter=g__Crenobacter--2||g__JADJPO01--1||g__Pseudomonas_E--2:capture_order_counter=o__Actinomycetales--1||o__Burkholderiales--2||o__Pseudomonadales--2:capture_phylum_counter=p__Actinobacteriota--1||p__Proteobacteria--4:capture_species_counter=s__Crenobacter cavernae--2||s__JADJPO01 sp016713225--1||s__Pseudomonas_E asplenii--1||s__Pseudomonas_E sp011752565--1:evalue_avg=4.7776e-51:evalue_max=1.39e-50:evalue_min=2.88e-53:evalue_std=7.902457217853191e-51:evalue_sum=1.43328e-50:gapopen_avg=0.0:gapopen_max=0.0:gapopen_min=0.0:gapopen_std=0.0:gapopen_sum=0.0:gtdb_class_counter=:gtdb_domain_counter=:gtdb_family_counter=:gtdb_genus_counter=:gtdb_order_counter=:gtdb_phylum_counter=:gtdb_species_counter=:heptad_counter=MCP-38H--5:lbd_counter=:length_avg=118.0:length_max=126.0:length_min=103.0:length_std=13.0:length_sum=354.0:mismatch_avg=10.0:mismatch_max=12.0:mismatch_min=8.0:mismatch_std=2.0:mismatch_sum=30.0:name=N953745:qcovhsp_avg=98.63333333333333:qcovhsp_max=99.2:qcovhsp_min=97.7:qcovhsp_std=0.814452781524707:qcovhsp_sum=295.9:qend_avg=119.66666666666667:qend_max=128.0:qend_min=104.0:qend_std=13.576941236277534:qend_sum=359.0:qstart_avg=2.6666666666666665:qstart_max=4.0:qstart_min=2.0:qstart_std=1.1547005383792515:qstart_sum=8.0:ref_name_counter=RS_GCF_000472865.1_protein.faa_NZ_AXAP01000024.1_16@PF00015_full_PFAM.370.538--2||RS_GCF_005937885.2_protein.faa_NZ_CP042176.1_2106@PF00015_full_PFAM.488.657--1:scovhsp_avg=70.10000000000001:scovhsp_max=75.0:scovhsp_min=60.9:scovhsp_std=7.9730797061110605:scovhsp_sum=210.3:send_avg=142.33333333333334:send_max=157.0:send_min=116.0:send_std=22.854612955229264:send_sum=427.0:sstart_avg=25.333333333333332:sstart_max=33.0:sstart_min=14.0:sstart_std=10.016652800877813:sstart_sum=76.0],((b16f90e3-29e1-450f-b78d-5d276e0938fa_6@MCPsignal.567.626:5e-09[&&NHX:Sample=rhizpot1:Type=capture:capture_class=c__Gammaproteobacteria:capture_domain=d__Bacteria:capture_family=f__Burkholderiaceae:capture_genus=g__Sphaerotilus:capture_order=o__Burkholderiales:capture_phylum=p__Proteobacteria:capture_species=s__Sphaerotilus sulfidivorans:heptad=MCP-38H],dd25d890-1be4-4c08-986a-733c611b7379_3@MCPsignal.536.636:5e-09[&&NHX:Sample=rhizpot1:Type=capture:besthit=97.9:bitscore=166.0:capture_class=c__Alphaproteobacteria:capture_domain=d__Bacteria:capture_family=f__Rhizobiaceae:capture_genus=g__Ensifer_A:capture_order=o__Rhizobiales:capture_phylum=p__Proteobacteria:capture_species=s__Ensifer_A sp900466575:evalue=1.46e-53:gapopen=0.0:heptad=MCP-38H:length=97.0:mismatch=2.0:qcovhsp=97.0:qend=100.0:qstart=4.0:ref_name=RS_GCF_018129965.1_protein.faa_NZ_JAFCKW010000037.1_40@PF00015_full_PFAM.482.657:scovhsp=55.4:send=122.0:sstart=26.0])0.435:0.0305712[&&NHX:Sample_counter=rhizpot1--2:Type_counter=capture--2:besthit_avg=97.9:besthit_max=97.9:besthit_min=97.9:besthit_std=0:besthit_sum=97.9:bitscore_avg=166.0:bitscore_max=166.0:bitscore_min=166.0:bitscore_std=0:bitscore_sum=166.0:capture_class_counter=c__Alphaproteobacteria--1||c__Gammaproteobacteria--1:capture_domain_counter=d__Bacteria--2:capture_family_counter=f__Burkholderiaceae--1||f__Rhizobiaceae--1:capture_genus_counter=g__Ensifer_A--1||g__Sphaerotilus--1:capture_order_counter=o__Burkholderiales--1||o__Rhizobiales--1:capture_phylum_counter=p__Proteobacteria--2:capture_species_counter=s__Ensifer_A sp900466575--1||s__Sphaerotilus sulfidivorans--1:evalue_avg=1.46e-53:evalue_max=1.46e-53:evalue_min=1.46e-53:evalue_std=0:evalue_sum=1.46e-53:gapopen_avg=0.0:gapopen_max=0.0:gapopen_min=0.0:gapopen_std=0:gapopen_sum=0.0:gtdb_class_counter=:gtdb_domain_counter=:gtdb_family_counter=:gtdb_genus_counter=:gtdb_order_counter=:gtdb_phylum_counter=:gtdb_species_counter=:heptad_counter=MCP-38H--2:lbd_counter=:length_avg=97.0:length_max=97.0:length_min=97.0:length_std=0:length_sum=97.0:mismatch_avg=2.0:mismatch_max=2.0:mismatch_min=2.0:mismatch_std=0:mismatch_sum=2.0:name=N953748:qcovhsp_avg=97.0:qcovhsp_max=97.0:qcovhsp_min=97.0:qcovhsp_std=0:qcovhsp_sum=97.0:qend_avg=100.0:qend_max=100.0:qend_min=100.0:qend_std=0:qend_sum=100.0:qstart_avg=4.0:qstart_max=4.0:qstart_min=4.0:qstart_std=0:qstart_sum=4.0:ref_name_counter=RS_GCF_018129965.1_protein.faa_NZ_JAFCKW010000037.1_40@PF00015_full_PFAM.482.657--1:scovhsp_avg=55.4:scovhsp_max=55.4:scovhsp_min=55.4:scovhsp_std=0:scovhsp_sum=55.4:send_avg=122.0:send_max=122.0:send_min=122.0:send_std=0:send_sum=122.0:sstart_avg=26.0:sstart_max=26.0:sstart_min=26.0:sstart_std=0:sstart_sum=26.0],(((fa2bb050-d1b3-4d1d-9d5f-e582b3b10114_2@MCPsignal.330.473:0.00590519[&&NHX:Sample=rhizpot3:Type=capture:capture_class=c__Gammaproteobacteria:capture_domain=d__Bacteria:capture_family=f__Xanthomonadaceae:capture_genus=g__Xanthomonas:capture_order=o__Xanthomonadales:capture_phylum=p__Proteobacteria:capture_species=s__Xanthomonas cucurbitae:heptad=MCP-38H],034b1f8b-2992-5662-8ecd-512d556ae7a7_4@MCPsignal.155.300:5e-09[&&NHX:Sample=rhizpot2:Type=capture:capture_class=c__Alphaproteobacteria:capture_domain=d__Bacteria:capture_family=f__Rhizobiaceae:capture_genus=g__Ensifer_A:capture_order=o__Rhizobiales:capture_phylum=p__Proteobacteria:capture_species=s__Ensifer_A sp900466575:heptad=MCP-38H])0:5e-09[&&NHX:Sample_counter=rhizpot2--1||rhizpot3--1:Type_counter=capture--2:capture_class_counter=c__Alphaproteobacteria--1||c__Gammaproteobacteria--1:capture_domain_counter=d__Bacteria--2:capture_family_counter=f__Rhizobiaceae--1||f__Xanthomonadaceae--1:capture_genus_counter=g__Ensifer_A--1||g__Xanthomonas--1:capture_order_counter=o__Rhizobiales--1||o__Xanthomonadales--1:capture_phylum_counter=p__Proteobacteria--2:capture_species_counter=s__Ensifer_A sp900466575--1||s__Xanthomonas cucurbitae--1:gtdb_class_counter=:gtdb_domain_counter=:gtdb_family_counter=:gtdb_genus_counter=:gtdb_order_counter=:gtdb_phylum_counter=:gtdb_species_counter=:heptad_counter=MCP-38H--2:lbd_counter=:name=N953751:ref_name_counter=],f6eda318-7657-4a11-9030-6e5f7d2237a5_3@MCPsignal.87.230:0.0238516[&&NHX:Sample=rhizpot3:Type=capture:besthit=88.4:bitscore=171.0:capture_class=c__Gammaproteobacteria:capture_domain=d__Bacteria:capture_family=f__Xanthomonadaceae:capture_genus=g__Xanthomonas:capture_order=o__Xanthomonadales:capture_phylum=p__Proteobacteria:capture_species=s__Xanthomonas cucurbitae:evalue=5.86e-55:gapopen=1.0:heptad=MCP-38H:length=146.0:mismatch=13.0:qcovhsp=99.3:qend=143.0:qstart=2.0:ref_name=GB_GCA_005884765.1_protein.faa_VAZV01000235.1_49@PF00015_full_PFAM.472.646:scovhsp=83.9:send=167.0:sstart=22.0])0:5e-09[&&NHX:Sample_counter=rhizpot2--1||rhizpot3--2:Type_counter=capture--3:besthit_avg=88.4:besthit_max=88.4:besthit_min=88.4:besthit_std=0:besthit_sum=88.4:bitscore_avg=171.0:bitscore_max=171.0:bitscore_min=171.0:bitscore_std=0:bitscore_sum=171.0:capture_class_counter=c__Alphaproteobacteria--1||c__Gammaproteobacteria--2:capture_domain_counter=d__Bacteria--3:capture_family_counter=f__Rhizobiaceae--1||f__Xanthomonadaceae--2:capture_genus_counter=g__Ensifer_A--1||g__Xanthomonas--2:capture_order_counter=o__Rhizobiales--1||o__Xanthomonadales--2:capture_phylum_counter=p__Proteobacteria--3:capture_species_counter=s__Ensifer_A sp900466575--1||s__Xanthomonas cucurbitae--2:evalue_avg=5.86e-55:evalue_max=5.86e-55:evalue_min=5.86e-55:evalue_std=0:evalue_sum=5.86e-55:gapopen_avg=1.0:gapopen_max=1.0:gapopen_min=1.0:gapopen_std=0:gapopen_sum=1.0:gtdb_class_counter=:gtdb_domain_counter=:gtdb_family_counter=:gtdb_genus_counter=:gtdb_order_counter=:gtdb_phylum_counter=:gtdb_species_counter=:heptad_counter=MCP-38H--3:lbd_counter=:length_avg=146.0:length_max=146.0:length_min=146.0:length_std=0:length_sum=146.0:mismatch_avg=13.0:mismatch_max=13.0:mismatch_min=13.0:mismatch_std=0:mismatch_sum=13.0:name=N953753:qcovhsp_avg=99.3:qcovhsp_max=99.3:qcovhsp_min=99.3:qcovhsp_std=0:qcovhsp_sum=99.3:qend_avg=143.0:qend_max=143.0:qend_min=143.0:qend_std=0:qend_sum=143.0:qstart_avg=2.0:qstart_max=2.0:qstart_min=2.0:qstart_std=0:qstart_sum=2.0:ref_name_counter=GB_GCA_005884765.1_protein.faa_VAZV01000235.1_49@PF00015_full_PFAM.472.646--1:scovhsp_avg=83.9:scovhsp_max=83.9:scovhsp_min=83.9:scovhsp_std=0:scovhsp_sum=83.9:send_avg=167.0:send_max=167.0:send_min=167.0:send_std=0:send_sum=167.0:sstart_avg=22.0:sstart_max=22.0:sstart_min=22.0:sstart_std=0:sstart_sum=22.0],(((c8c6770e-00be-4a21-9bcb-b278f16ec1f4_5@MCPsignal.157.298:6e-09[&&NHX:Sample=rhizpot1:Type=capture:besthit=80.0:bitscore=186.0:capture_class=c__Alphaproteobacteria:capture_domain=d__Bacteria:capture_family=f__Rhizobiaceae:capture_genus=g__Ensifer_A:capture_order=o__Rhizobiales:capture_phylum=p__Proteobacteria:capture_species=s__Ensifer_A sp900466575:evalue=8.81e-61:gapopen=0.0:heptad=MCP-38H:length=140.0:mismatch=28.0:qcovhsp=99.3:qend=140.0:qstart=1.0:ref_name=RS_GCF_002028545.1_protein.faa_NZ_MWPQ01000040.1_141@PF00015_full_PFAM.388.561:scovhsp=80.9:send=140.0:sstart=1.0],1bdf53af-7075-47c9-8bce-837013dc2573_2@MCPsignal.35.196:5e-09[&&NHX:Sample=rhizpot1:Type=capture:capture_class=c__Alphaproteobacteria:capture_domain=d__Bacteria:capture_family=f__Rhizobiaceae:capture_genus=g__Ensifer_A:capture_order=o__Rhizobiales:capture_phylum=p__Proteobacteria:capture_species=s__Ensifer_A sp900466575:heptad=MCP-38H])0.801:5e-09[&&NHX:Sample_counter=rhizpot1--2:Type_counter=capture--2:besthit_avg=80.0:besthit_max=80.0:besthit_min=80.0:besthit_std=0:besthit_sum=80.0:bitscore_avg=186.0:bitscore_max=186.0:bitscore_min=186.0:bitscore_std=0:bitscore_sum=186.0:capture_class_counter=c__Alphaproteobacteria--2:capture_domain_counter=d__Bacteria--2:capture_family_counter=f__Rhizobiaceae--2:capture_genus_counter=g__Ensifer_A--2:capture_order_counter=o__Rhizobiales--2:capture_phylum_counter=p__Proteobacteria--2:capture_species_counter=s__Ensifer_A sp900466575--2:evalue_avg=8.81e-61:evalue_max=8.81e-61:evalue_min=8.81e-61:evalue_std=0:evalue_sum=8.81e-61:gapopen_avg=0.0:gapopen_max=0.0:gapopen_min=0.0:gapopen_std=0:gapopen_sum=0.0:gtdb_class_counter=:gtdb_domain_counter=:gtdb_family_counter=:gtdb_genus_counter=:gtdb_order_counter=:gtdb_phylum_counter=:gtdb_species_counter=:heptad_counter=MCP-38H--2:lbd_counter=:length_avg=140.0:length_max=140.0:length_min=140.0:length_std=0:length_sum=140.0:mismatch_avg=28.0:mismatch_max=28.0:mismatch_min=28.0:mismatch_std=0:mismatch_sum=28.0:name=N953756:qcovhsp_avg=99.3:qcovhsp_max=99.3:qcovhsp_min=99.3:qcovhsp_std=0:qcovhsp_sum=99.3:qend_avg=140.0:qend_max=140.0:qend_min=140.0:qend_std=0:qend_sum=140.0:qstart_avg=1.0:qstart_max=1.0:qstart_min=1.0:qstart_std=0:qstart_sum=1.0:ref_name_counter=RS_GCF_002028545.1_protein.faa_NZ_MWPQ01000040.1_141@PF00015_full_PFAM.388.561--1:scovhsp_avg=80.9:scovhsp_max=80.9:scovhsp_min=80.9:scovhsp_std=0:scovhsp_sum=80.9:send_avg=140.0:send_max=140.0:send_min=140.0:send_std=0:send_sum=140.0:sstart_avg=1.0:sstart_max=1.0:sstart_min=1.0:sstart_std=0:sstart_sum=1.0],((b9403b1c-a883-42cb-aa6b-e02d2918ebf5_2@MCPsignal.164.322:0.00488148[&&NHX:Sample=rhizpot1:Type=capture:capture_class=c__Alphaproteobacteria:capture_domain=d__Bacteria:capture_family=f__Rhizobiaceae:capture_genus=g__Ensifer_A:capture_order=o__Rhizobiales:capture_phylum=p__Proteobacteria:capture_species=s__Ensifer_A sp900466575:heptad=MCP-38H],7429ea3b-f5b7-4bc1-8606-017466f2321d_4@MCPsignal.44.186:0.00601772[&&NHX:Sample=rhizpot1:Type=capture:capture_class=c__Alphaproteobacteria:capture_domain=d__Bacteria:capture_family=f__Rhizobiaceae:capture_genus=g__Ensifer_A:capture_order=o__Rhizobiales:capture_phylum=p__Proteobacteria:capture_species=s__Ensifer_A sp900466575:heptad=MCP-38H])0.855:0.00965803[&&NHX:Sample_counter=rhizpot1--2:Type_counter=capture--2:capture_class_counter=c__Alphaproteobacteria--2:capture_domain_counter=d__Bacteria--2:capture_family_counter=f__Rhizobiaceae--2:capture_genus_counter=g__Ensifer_A--2:capture_order_counter=o__Rhizobiales--2:capture_phylum_counter=p__Proteobacteria--2:capture_species_counter=s__Ensifer_A sp900466575--2:gtdb_class_counter=:gtdb_domain_counter=:gtdb_family_counter=:gtdb_genus_counter=:gtdb_order_counter=:gtdb_phylum_counter=:gtdb_species_counter=:heptad_counter=MCP-38H--2:lbd_counter=:name=N953759:ref_name_counter=],ae719bba-55b4-4969-87cf-cdeb2872a288_1@MCPsignal.76.208:0.019412[&&NHX:Sample=rhizpot1:Type=capture:besthit=90.2:bitscore=202.0:capture_class=c__Alphaproteobacteria:capture_domain=d__Bacteria:capture_family=f__Rhizobiaceae:capture_genus=g__Ensifer_A:capture_order=o__Rhizobiales:capture_phylum=p__Proteobacteria:capture_species=s__Ensifer_A sp900466575:evalue=2.28e-67:gapopen=0.0:heptad=MCP-38H:length=132.0:mismatch=13.0:qcovhsp=100.0:qend=132.0:qstart=1.0:ref_name=RS_GCF_001440395.1_protein.faa_NZ_LLXZ01000114.1_25@PF00015_full_PFAM.369.539:scovhsp=77.6:send=142.0:sstart=11.0])0:5e-09[&&NHX:Sample_counter=rhizpot1--3:Type_counter=capture--3:besthit_avg=90.2:besthit_max=90.2:besthit_min=90.2:besthit_std=0:besthit_sum=90.2:bitscore_avg=202.0:bitscore_max=202.0:bitscore_min=202.0:bitscore_std=0:bitscore_sum=202.0:capture_class_counter=c__Alphaproteobacteria--3:capture_domain_counter=d__Bacteria--3:capture_family_counter=f__Rhizobiaceae--3:capture_genus_counter=g__Ensifer_A--3:capture_order_counter=o__Rhizobiales--3:capture_phylum_counter=p__Proteobacteria--3:capture_species_counter=s__Ensifer_A sp900466575--3:evalue_avg=2.28e-67:evalue_max=2.28e-67:evalue_min=2.28e-67:evalue_std=0:evalue_sum=2.28e-67:gapopen_avg=0.0:gapopen_max=0.0:gapopen_min=0.0:gapopen_std=0:gapopen_sum=0.0:gtdb_class_counter=:gtdb_domain_counter=:gtdb_family_counter=:gtdb_genus_counter=:gtdb_order_counter=:gtdb_phylum_counter=:gtdb_species_counter=:heptad_counter=MCP-38H--3:lbd_counter=:length_avg=132.0:length_max=132.0:length_min=132.0:length_std=0:length_sum=132.0:mismatch_avg=13.0:mismatch_max=13.0:mismatch_min=13.0:mismatch_std=0:mismatch_sum=13.0:name=N953761:qcovhsp_avg=100.0:qcovhsp_max=100.0:qcovhsp_min=100.0:qcovhsp_std=0:qcovhsp_sum=100.0:qend_avg=132.0:qend_max=132.0:qend_min=132.0:qend_std=0:qend_sum=132.0:qstart_avg=1.0:qstart_max=1.0:qstart_min=1.0:qstart_std=0:qstart_sum=1.0:ref_name_counter=RS_GCF_001440395.1_protein.faa_NZ_LLXZ01000114.1_25@PF00015_full_PFAM.369.539--1:scovhsp_avg=77.6:scovhsp_max=77.6:scovhsp_min=77.6:scovhsp_std=0:scovhsp_sum=77.6:send_avg=142.0:send_max=142.0:send_min=142.0:send_std=0:send_sum=142.0:sstart_avg=11.0:sstart_max=11.0:sstart_min=11.0:sstart_std=0:sstart_sum=11.0])0.905:5e-09[&&NHX:Sample_counter=rhizpot1--5:Type_counter=capture--5:besthit_avg=85.1:besthit_max=90.2:besthit_min=80.0:besthit_std=7.2124891681027865:besthit_sum=170.2:bitscore_avg=194.0:bitscore_max=202.0:bitscore_min=186.0:bitscore_std=11.313708498984761:bitscore_sum=388.0:capture_class_counter=c__Alphaproteobacteria--5:capture_domain_counter=d__Bacteria--5:capture_family_counter=f__Rhizobiaceae--5:capture_genus_counter=g__Ensifer_A--5:capture_order_counter=o__Rhizobiales--5:capture_phylum_counter=p__Proteobacteria--5:capture_species_counter=s__Ensifer_A sp900466575--5:evalue_avg=4.40500114e-61:evalue_max=8.81e-61:evalue_min=2.28e-67:evalue_std=6.229609130050023e-61:evalue_sum=8.81000228e-61:gapopen_avg=0.0:gapopen_max=0.0:gapopen_min=0.0:gapopen_std=0.0:gapopen_sum=0.0:gtdb_class_counter=:gtdb_domain_counter=:gtdb_family_counter=:gtdb_genus_counter=:gtdb_order_counter=:gtdb_phylum_counter=:gtdb_species_counter=:heptad_counter=MCP-38H--5:lbd_counter=:length_avg=136.0:length_max=140.0:length_min=132.0:length_std=5.656854249492381:length_sum=272.0:mismatch_avg=20.5:mismatch_max=28.0:mismatch_min=13.0:mismatch_std=10.606601717798213:mismatch_sum=41.0:name=N953762:qcovhsp_avg=99.65:qcovhsp_max=100.0:qcovhsp_min=99.3:qcovhsp_std=0.4949747468305853:qcovhsp_sum=199.3:qend_avg=136.0:qend_max=140.0:qend_min=132.0:qend_std=5.656854249492381:qend_sum=272.0:qstart_avg=1.0:qstart_max=1.0:qstart_min=1.0:qstart_std=0.0:qstart_sum=2.0:ref_name_counter=RS_GCF_001440395.1_protein.faa_NZ_LLXZ01000114.1_25@PF00015_full_PFAM.369.539--1||RS_GCF_002028545.1_protein.faa_NZ_MWPQ01000040.1_141@PF00015_full_PFAM.388.561--1:scovhsp_avg=79.25:scovhsp_max=80.9:scovhsp_min=77.6:scovhsp_std=2.333452377915615:scovhsp_sum=158.5:send_avg=141.0:send_max=142.0:send_min=140.0:send_std=1.4142135623730951:send_sum=282.0:sstart_avg=6.0:sstart_max=11.0:sstart_min=1.0:sstart_std=7.0710678118654755:sstart_sum=12.0],4db626bc-7d52-4818-8cdd-16600bc810c0_5@MCPsignal.24.156:5e-09[&&NHX:Sample=rhizpot1:Type=capture:capture_class=c__Alphaproteobacteria:capture_domain=d__Bacteria:capture_family=f__Rhizobiaceae:capture_genus=g__Ensifer_A:capture_order=o__Rhizobiales:capture_phylum=p__Proteobacteria:capture_species=s__Ensifer_A sp900466575:heptad=MCP-38H])0:5e-09[&&NHX:Sample_counter=rhizpot1--6:Type_counter=capture--6:besthit_avg=85.1:besthit_max=90.2:besthit_min=80.0:besthit_std=7.2124891681027865:besthit_sum=170.2:bitscore_avg=194.0:bitscore_max=202.0:bitscore_min=186.0:bitscore_std=11.313708498984761:bitscore_sum=388.0:capture_class_counter=c__Alphaproteobacteria--6:capture_domain_counter=d__Bacteria--6:capture_family_counter=f__Rhizobiaceae--6:capture_genus_counter=g__Ensifer_A--6:capture_order_counter=o__Rhizobiales--6:capture_phylum_counter=p__Proteobacteria--6:capture_species_counter=s__Ensifer_A sp900466575--6:evalue_avg=4.40500114e-61:evalue_max=8.81e-61:evalue_min=2.28e-67:evalue_std=6.229609130050023e-61:evalue_sum=8.81000228e-61:gapopen_avg=0.0:gapopen_max=0.0:gapopen_min=0.0:gapopen_std=0.0:gapopen_sum=0.0:gtdb_class_counter=:gtdb_domain_counter=:gtdb_family_counter=:gtdb_genus_counter=:gtdb_order_counter=:gtdb_phylum_counter=:gtdb_species_counter=:heptad_counter=MCP-38H--6:lbd_counter=:length_avg=136.0:length_max=140.0:length_min=132.0:length_std=5.656854249492381:length_sum=272.0:mismatch_avg=20.5:mismatch_max=28.0:mismatch_min=13.0:mismatch_std=10.606601717798213:mismatch_sum=41.0:name=N953764:qcovhsp_avg=99.65:qcovhsp_max=100.0:qcovhsp_min=99.3:qcovhsp_std=0.4949747468305853:qcovhsp_sum=199.3:qend_avg=136.0:qend_max=140.0:qend_min=132.0:qend_std=5.656854249492381:qend_sum=272.0:qstart_avg=1.0:qstart_max=1.0:qstart_min=1.0:qstart_std=0.0:qstart_sum=2.0:ref_name_counter=RS_GCF_001440395.1_protein.faa_NZ_LLXZ01000114.1_25@PF00015_full_PFAM.369.539--1||RS_GCF_002028545.1_protein.faa_NZ_MWPQ01000040.1_141@PF00015_full_PFAM.388.561--1:scovhsp_avg=79.25:scovhsp_max=80.9:scovhsp_min=77.6:scovhsp_std=2.333452377915615:scovhsp_sum=158.5:send_avg=141.0:send_max=142.0:send_min=140.0:send_std=1.4142135623730951:send_sum=282.0:sstart_avg=6.0:sstart_max=11.0:sstart_min=1.0:sstart_std=7.0710678118654755:sstart_sum=12.0])0.972:0.0290453[&&NHX:Sample_counter=rhizpot1--6||rhizpot2--1||rhizpot3--2:Type_counter=capture--9:besthit_avg=86.2:besthit_max=90.2:besthit_min=80.0:besthit_std=5.444263035526482:besthit_sum=258.6:bitscore_avg=186.33333333333334:bitscore_max=202.0:bitscore_min=171.0:bitscore_std=15.50268793897798:bitscore_sum=559.0:capture_class_counter=c__Alphaproteobacteria--7||c__Gammaproteobacteria--2:capture_domain_counter=d__Bacteria--9:capture_family_counter=f__Rhizobiaceae--7||f__Xanthomonadaceae--2:capture_genus_counter=g__Ensifer_A--7||g__Xanthomonas--2:capture_order_counter=o__Rhizobiales--7||o__Xanthomonadales--2:capture_phylum_counter=p__Proteobacteria--9:capture_species_counter=s__Ensifer_A sp900466575--7||s__Xanthomonas cucurbitae--2:evalue_avg=1.95333627000076e-55:evalue_max=5.86e-55:evalue_min=2.28e-67:evalue_std=3.383270034225481e-55:evalue_sum=5.86000881000228e-55:gapopen_avg=0.3333333333333333:gapopen_max=1.0:gapopen_min=0.0:gapopen_std=0.5773502691896258:gapopen_sum=1.0:gtdb_class_counter=:gtdb_domain_counter=:gtdb_family_counter=:gtdb_genus_counter=:gtdb_order_counter=:gtdb_phylum_counter=:gtdb_species_counter=:heptad_counter=MCP-38H--9:lbd_counter=:length_avg=139.33333333333334:length_max=146.0:length_min=132.0:length_std=7.023769168568492:length_sum=418.0:mismatch_avg=18.0:mismatch_max=28.0:mismatch_min=13.0:mismatch_std=8.660254037844387:mismatch_sum=54.0:name=N953765:qcovhsp_avg=99.53333333333335:qcovhsp_max=100.0:qcovhsp_min=99.3:qcovhsp_std=0.40414518843273967:qcovhsp_sum=298.6:qend_avg=138.33333333333334:qend_max=143.0:qend_min=132.0:qend_std=5.686240703077327:qend_sum=415.0:qstart_avg=1.3333333333333333:qstart_max=2.0:qstart_min=1.0:qstart_std=0.5773502691896257:qstart_sum=4.0:ref_name_counter=GB_GCA_005884765.1_protein.faa_VAZV01000235.1_49@PF00015_full_PFAM.472.646--1||RS_GCF_001440395.1_protein.faa_NZ_LLXZ01000114.1_25@PF00015_full_PFAM.369.539--1||RS_GCF_002028545.1_protein.faa_NZ_MWPQ01000040.1_141@PF00015_full_PFAM.388.561--1:scovhsp_avg=80.8:scovhsp_max=83.9:scovhsp_min=77.6:scovhsp_std=3.151190251317752:scovhsp_sum=242.4:send_avg=149.66666666666666:send_max=167.0:send_min=140.0:send_std=15.044378795195676:send_sum=449.0:sstart_avg=11.333333333333334:sstart_max=22.0:sstart_min=1.0:sstart_std=10.503967504392488:sstart_sum=34.0])0.244:0.0101996[&&NHX:Sample_counter=rhizpot1--8||rhizpot2--1||rhizpot3--2:Type_counter=capture--11:besthit_avg=89.125:besthit_max=97.9:besthit_min=80.0:besthit_std=7.347278407682674:besthit_sum=356.5:bitscore_avg=181.25:bitscore_max=202.0:bitscore_min=166.0:bitscore_std=16.235249715767644:bitscore_sum=725.0:capture_class_counter=c__Alphaproteobacteria--8||c__Gammaproteobacteria--3:capture_domain_counter=d__Bacteria--11:capture_family_counter=f__Burkholderiaceae--1||f__Rhizobiaceae--8||f__Xanthomonadaceae--2:capture_genus_counter=g__Ensifer_A--8||g__Sphaerotilus--1||g__Xanthomonas--2:capture_order_counter=o__Burkholderiales--1||o__Rhizobiales--8||o__Xanthomonadales--2:capture_phylum_counter=p__Proteobacteria--11:capture_species_counter=s__Ensifer_A sp900466575--8||s__Sphaerotilus sulfidivorans--1||s__Xanthomonas cucurbitae--2:evalue_avg=3.796500220250056e-54:evalue_max=1.46e-53:evalue_min=2.28e-67:evalue_std=7.207628835952589e-54:evalue_sum=1.5186000881000225e-53:gapopen_avg=0.25:gapopen_max=1.0:gapopen_min=0.0:gapopen_std=0.5:gapopen_sum=1.0:gtdb_class_counter=:gtdb_domain_counter=:gtdb_family_counter=:gtdb_genus_counter=:gtdb_order_counter=:gtdb_phylum_counter=:gtdb_species_counter=:heptad_counter=MCP-38H--11:lbd_counter=:length_avg=128.75:length_max=146.0:length_min=97.0:length_std=21.929812280698314:length_sum=515.0:mismatch_avg=14.0:mismatch_max=28.0:mismatch_min=2.0:mismatch_std=10.677078252031311:mismatch_sum=56.0:name=N953766:qcovhsp_avg=98.9:qcovhsp_max=100.0:qcovhsp_min=97.0:qcovhsp_std=1.3089435944047902:qcovhsp_sum=395.6:qend_avg=128.75:qend_max=143.0:qend_min=100.0:qend_std=19.72097022630141:qend_sum=515.0:qstart_avg=2.0:qstart_max=4.0:qstart_min=1.0:qstart_std=1.4142135623730951:qstart_sum=8.0:ref_name_counter=GB_GCA_005884765.1_protein.faa_VAZV01000235.1_49@PF00015_full_PFAM.472.646--1||RS_GCF_001440395.1_protein.faa_NZ_LLXZ01000114.1_25@PF00015_full_PFAM.369.539--1||RS_GCF_002028545.1_protein.faa_NZ_MWPQ01000040.1_141@PF00015_full_PFAM.388.561--1||RS_GCF_018129965.1_protein.faa_NZ_JAFCKW010000037.1_40@PF00015_full_PFAM.482.657--1:scovhsp_avg=74.45:scovhsp_max=83.9:scovhsp_min=55.4:scovhsp_std=12.958009106340374:scovhsp_sum=297.8:send_avg=142.75:send_max=167.0:send_min=122.0:send_std=18.5:send_sum=571.0:sstart_avg=15.0:sstart_max=26.0:sstart_min=1.0:sstart_std=11.284207253207171:sstart_sum=60.0])0:5e-09[&&NHX:Sample_counter=rhizpot1--9||rhizpot2--1||rhizpot3--5||rhiztom2--1:Type_counter=capture--16:besthit_avg=90.17142857142858:besthit_max=97.9:besthit_min=80.0:besthit_std=5.388479775012086:besthit_sum=631.2:bitscore_avg=173.14285714285714:bitscore_max=202.0:bitscore_min=159.0:bitscore_std=15.399443403670704:bitscore_sum=1212.0:capture_class_counter=c__Actinomycetia--1||c__Alphaproteobacteria--8||c__Gammaproteobacteria--7:capture_domain_counter=d__Bacteria--16:capture_family_counter=f__Burkholderiaceae--1||f__Chromobacteriaceae--2||f__Kineosporiaceae--1||f__Pseudomonadaceae--2||f__Rhizobiaceae--8||f__Xanthomonadaceae--2:capture_genus_counter=g__Crenobacter--2||g__Ensifer_A--8||g__JADJPO01--1||g__Pseudomonas_E--2||g__Sphaerotilus--1||g__Xanthomonas--2:capture_order_counter=o__Actinomycetales--1||o__Burkholderiales--3||o__Pseudomonadales--2||o__Rhizobiales--8||o__Xanthomonadales--2:capture_phylum_counter=p__Actinobacteriota--1||p__Proteobacteria--15:capture_species_counter=s__Crenobacter cavernae--2||s__Ensifer_A sp900466575--8||s__JADJPO01 sp016713225--1||s__Pseudomonas_E asplenii--1||s__Pseudomonas_E sp011752565--1||s__Sphaerotilus sulfidivorans--1||s__Xanthomonas cucurbitae--2:evalue_avg=2.0497122858401432e-51:evalue_max=1.39e-50:evalue_min=2.28e-67:evalue_std=5.227571388964603e-51:evalue_sum=1.4347986000881002e-50:gapopen_avg=0.14285714285714285:gapopen_max=1.0:gapopen_min=0.0:gapopen_std=0.37796447300922725:gapopen_sum=1.0:gtdb_class_counter=:gtdb_domain_counter=:gtdb_family_counter=:gtdb_genus_counter=:gtdb_order_counter=:gtdb_phylum_counter=:gtdb_species_counter=:heptad_counter=MCP-38H--16:lbd_counter=:length_avg=124.14285714285714:length_max=146.0:length_min=97.0:length_std=18.160658683250556:length_sum=869.0:mismatch_avg=12.285714285714286:mismatch_max=28.0:mismatch_min=2.0:mismatch_std=7.931252228038263:mismatch_sum=86.0:name=N953767:qcovhsp_avg=98.78571428571429:qcovhsp_max=100.0:qcovhsp_min=97.0:qcovhsp_std=1.0479003951212331:qcovhsp_sum=691.5:qend_avg=124.85714285714286:qend_max=143.0:qend_min=100.0:qend_std=16.71754140046288:qend_sum=874.0:qstart_avg=2.2857142857142856:qstart_max=4.0:qstart_min=1.0:qstart_std=1.2535663410560174:qstart_sum=16.0:ref_name_counter=GB_GCA_005884765.1_protein.faa_VAZV01000235.1_49@PF00015_full_PFAM.472.646--1||RS_GCF_000472865.1_protein.faa_NZ_AXAP01000024.1_16@PF00015_full_PFAM.370.538--2||RS_GCF_001440395.1_protein.faa_NZ_LLXZ01000114.1_25@PF00015_full_PFAM.369.539--1||RS_GCF_002028545.1_protein.faa_NZ_MWPQ01000040.1_141@PF00015_full_PFAM.388.561--1||RS_GCF_005937885.2_protein.faa_NZ_CP042176.1_2106@PF00015_full_PFAM.488.657--1||RS_GCF_018129965.1_protein.faa_NZ_JAFCKW010000037.1_40@PF00015_full_PFAM.482.657--1:scovhsp_avg=72.58571428571427:scovhsp_max=83.9:scovhsp_min=55.4:scovhsp_std=10.51434394393814:scovhsp_sum=508.0999999999999:send_avg=142.57142857142858:send_max=167.0:send_min=116.0:send_std=18.581865199320394:send_sum=998.0:sstart_avg=19.428571428571427:sstart_max=33.0:sstart_min=1.0:sstart_std=11.296860077873303:sstart_sum=136.0],(GB_GCA_014377915.1_protein.faa_JACMOT010000085.1_3@PF00015_full_PFAM.367.541:0.116645[&&NHX:Type=GTDB:gtdb_class=c__Alphaproteobacteria:gtdb_domain=d__Bacteria:gtdb_family=f__Xanthobacteraceae:gtdb_genus=g__Tardiphaga:gtdb_order=o__Rhizobiales:gtdb_phylum=p__Proteobacteria:gtdb_species=s__Tardiphaga sp014377915:heptad=MCP-38H:species=d__Bacteria_p__Proteobacteria_c__Alphaproteobacteria_o__Rhizobiales_f__Xanthobacteraceae_g__Tardiphaga_s__Tardiphaga sp014377915],((((RS_GCF_001641695.1_protein.faa_NZ_LSEF01000048.1_48@PF00015_full_PFAM.369.539:0.00999416[&&NHX:Type=GTDB:gtdb_class=c__Alphaproteobacteria:gtdb_domain=d__Bacteria:gtdb_family=f__Xanthobacteraceae:gtdb_genus=g__Bradyrhizobium:gtdb_order=o__Rhizobiales:gtdb_phylum=p__Proteobacteria:gtdb_species=s__Bradyrhizobium neotropicale:heptad=MCP-38H:species=d__Bacteria_p__Proteobacteria_c__Alphaproteobacteria_o__Rhizobiales_f__Xanthobacteraceae_g__Bradyrhizobium_s__Bradyrhizobium neotropicale],((RS_GCF_018130945.1_protein.faa_NZ_JAFCJN010000008.1_291@PF00015_full_PFAM.367.539:5e-09[&&NHX:Type=GTDB:gtdb_class=c__Alphaproteobacteria:gtdb_domain=d__Bacteria:gtdb_family=f__Xanthobacteraceae:gtdb_genus=g__Bradyrhizobium:gtdb_order=o__Rhizobiales:gtdb_phylum=p__Proteobacteria:gtdb_species=s__Bradyrhizobium manausense_C:heptad=MCP-38H:species=d__Bacteria_p__Proteobacteria_c__Alphaproteobacteria_o__Rhizobiales_f__Xanthobacteraceae_g__Bradyrhizobium_s__Bradyrhizobium manausense_C],(RS_GCF_006483445.1_protein.faa_NZ_PPPT01000114.1_27@PF00015_full_PFAM.367.538:0.0133637[&&NHX:Type=GTDB:gtdb_class=c__Alphaproteobacteria:gtdb_domain=d__Bacteria:gtdb_family=f__Xanthobacteraceae:gtdb_genus=g__Bradyrhizobium:gtdb_order=o__Rhizobiales:gtdb_phylum=p__Proteobacteria:gtdb_species=s__Bradyrhizobium guangdongense_A:heptad=MCP-38H:species=d__Bacteria_p__Proteobacteria_c__Alphaproteobacteria_o__Rhizobiales_f__Xanthobacteraceae_g__Bradyrhizobium_s__Bradyrhizobium guangdongense_A],RS_GCF_018130955.1_protein.faa_NZ_JAFCJM010000005.1_226@PF00015_full_PFAM.367.539:0.00441421[&&NHX:Type=GTDB:gtdb_class=c__Alphaproteobacteria:gtdb_domain=d__Bacteria:gtdb_family=f__Xanthobacteraceae:gtdb_genus=g__Bradyrhizobium:gtdb_order=o__Rhizobiales:gtdb_phylum=p__Proteobacteria:gtdb_species=s__Bradyrhizobium liaoningense_C:heptad=MCP-38H:species=d__Bacteria_p__Proteobacteria_c__Alphaproteobacteria_o__Rhizobiales_f__Xanthobacteraceae_g__Bradyrhizobium_s__Bradyrhizobium liaoningense_C])0.703:0.00443063[&&NHX:Sample_counter=:Type_counter=GTDB--2:capture_class_counter=:capture_domain_counter=:capture_family_counter=:capture_genus_counter=:capture_order_counter=:capture_phylum_counter=:capture_species_counter=:evoltype=D:gtdb_class_counter=c__Alphaproteobacteria--2:gtdb_domain_counter=d__Bacteria--2:gtdb_family_counter=f__Xanthobacteraceae--2:gtdb_genus_counter=g__Bradyrhizobium--2:gtdb_order_counter=o__Rhizobiales--2:gtdb_phylum_counter=p__Proteobacteria--2:gtdb_species_counter=s__Bradyrhizobium guangdongense_A--1||s__Bradyrhizobium liaoningense_C--1:heptad_counter=MCP-38H--2:lbd_counter=:lca=d__Bacteria:lca_tree=g__Bradyrhizobium:name=N953773:ref_name_counter=])0.75:0.0122631[&&NHX:Sample_counter=:Type_counter=GTDB--3:capture_class_counter=:capture_domain_counter=:capture_family_counter=:capture_genus_counter=:capture_order_counter=:capture_phylum_counter=:capture_species_counter=:evoltype=D:gtdb_class_counter=c__Alphaproteobacteria--3:gtdb_domain_counter=d__Bacteria--3:gtdb_family_counter=f__Xanthobacteraceae--3:gtdb_genus_counter=g__Bradyrhizobium--3:gtdb_order_counter=o__Rhizobiales--3:gtdb_phylum_counter=p__Proteobacteria--3:gtdb_species_counter=s__Bradyrhizobium guangdongense_A--1||s__Bradyrhizobium liaoningense_C--1||s__Bradyrhizobium manausense_C--1:heptad_counter=MCP-38H--3:lbd_counter=:lca=d__Bacteria:lca_tree=g__Bradyrhizobium:name=N953774:ref_name_counter=],RS_GCF_001641635.1_protein.faa_NZ_LUUB01000095.1_50@PF00015_full_PFAM.367.540:0.00529111[&&NHX:Type=GTDB:gtdb_class=c__Alphaproteobacteria:gtdb_domain=d__Bacteria:gtdb_family=f__Xanthobacteraceae:gtdb_genus=g__Bradyrhizobium:gtdb_order=o__Rhizobiales:gtdb_phylum=p__Proteobacteria:gtdb_species=s__Bradyrhizobium centrolobii:heptad=MCP-38H:species=d__Bacteria_p__Proteobacteria_c__Alphaproteobacteria_o__Rhizobiales_f__Xanthobacteraceae_g__Bradyrhizobium_s__Bradyrhizobium centrolobii])0.394:0.00432897[&&NHX:Sample_counter=:Type_counter=GTDB--4:capture_class_counter=:capture_domain_counter=:capture_family_counter=:capture_genus_counter=:capture_order_counter=:capture_phylum_counter=:capture_species_counter=:evoltype=D:gtdb_class_counter=c__Alphaproteobacteria--4:gtdb_domain_counter=d__Bacteria--4:gtdb_family_counter=f__Xanthobacteraceae--4:gtdb_genus_counter=g__Bradyrhizobium--4:gtdb_order_counter=o__Rhizobiales--4:gtdb_phylum_counter=p__Proteobacteria--4:gtdb_species_counter=s__Bradyrhizobium centrolobii--1||s__Bradyrhizobium guangdongense_A--1||s__Bradyrhizobium liaoningense_C--1||s__Bradyrhizobium manausense_C--1:heptad_counter=MCP-38H--4:lbd_counter=:lca=d__Bacteria:lca_tree=g__Bradyrhizobium:name=N953776:ref_name_counter=])0.865:0.0120271[&&NHX:Sample_counter=:Type_counter=GTDB--5:capture_class_counter=:capture_domain_counter=:capture_family_counter=:capture_genus_counter=:capture_order_counter=:capture_phylum_counter=:capture_species_counter=:evoltype=D:gtdb_class_counter=c__Alphaproteobacteria--5:gtdb_domain_counter=d__Bacteria--5:gtdb_family_counter=f__Xanthobacteraceae--5:gtdb_genus_counter=g__Bradyrhizobium--5:gtdb_order_counter=o__Rhizobiales--5:gtdb_phylum_counter=p__Proteobacteria--5:gtdb_species_counter=s__Bradyrhizobium centrolobii--1||s__Bradyrhizobium guangdongense_A--1||s__Bradyrhizobium liaoningense_C--1||s__Bradyrhizobium manausense_C--1||s__Bradyrhizobium neotropicale--1:heptad_counter=MCP-38H--5:lbd_counter=:lca=d__Bacteria:lca_tree=g__Bradyrhizobium:name=N953777:ref_name_counter=],(((((RS_GCF_003837805.1_protein.faa_NZ_RQIT01000004.1_315@PF00015_full_PFAM.368.539:0.00439684[&&NHX:Type=GTDB:gtdb_class=c__Alphaproteobacteria:gtdb_domain=d__Bacteria:gtdb_family=f__Xanthobacteraceae:gtdb_genus=g__Bradyrhizobium:gtdb_order=o__Rhizobiales:gtdb_phylum=p__Proteobacteria:gtdb_species=s__Bradyrhizobium sp003837805:heptad=MCP-38H:species=d__Bacteria_p__Proteobacteria_c__Alphaproteobacteria_o__Rhizobiales_f__Xanthobacteraceae_g__Bradyrhizobium_s__Bradyrhizobium sp003837805],RS_GCF_000261685.1_protein.faa_NZ_AJQE01000339.1_23@PF00015_full_PFAM.369.538:0.0183847[&&NHX:Type=GTDB:gtdb_class=c__Alphaproteobacteria:gtdb_domain=d__Bacteria:gtdb_family=f__Xanthobacteraceae:gtdb_genus=g__Bradyrhizobium:gtdb_order=o__Rhizobiales:gtdb_phylum=p__Proteobacteria:gtdb_species=s__Bradyrhizobium sp000261685:heptad=MCP-38H:species=d__Bacteria_p__Proteobacteria_c__Alphaproteobacteria_o__Rhizobiales_f__Xanthobacteraceae_g__Bradyrhizobium_s__Bradyrhizobium sp000261685])0.868:0.00890286[&&NHX:Sample_counter=:Type_counter=GTDB--2:capture_class_counter=:capture_domain_counter=:capture_family_counter=:capture_genus_counter=:capture_order_counter=:capture_phylum_counter=:capture_species_counter=:evoltype=D:gtdb_class_counter=c__Alphaproteobacteria--2:gtdb_domain_counter=d__Bacteria--2:gtdb_family_counter=f__Xanthobacteraceae--2:gtdb_genus_counter=g__Bradyrhizobium--2:gtdb_order_counter=o__Rhizobiales--2:gtdb_phylum_counter=p__Proteobacteria--2:gtdb_species_counter=s__Bradyrhizobium sp000261685--1||s__Bradyrhizobium sp003837805--1:heptad_counter=MCP-38H--2:lbd_counter=:lca=d__Bacteria:lca_tree=g__Bradyrhizobium:name=N953780:ref_name_counter=],(((RS_GCF_016616425.1_protein.faa_NZ_CP067101.1_2287@PF00015_full_PFAM.367.540:0.0132282[&&NHX:Type=GTDB:gtdb_class=c__Alphaproteobacteria:gtdb_domain=d__Bacteria:gtdb_family=f__Xanthobacteraceae:gtdb_genus=g__Bradyrhizobium:gtdb_order=o__Rhizobiales:gtdb_phylum=p__Proteobacteria:gtdb_species=s__Bradyrhizobium diazoefficiens_E:heptad=MCP-38H:species=d__Bacteria_p__Proteobacteria_c__Alphaproteobacteria_o__Rhizobiales_f__Xanthobacteraceae_g__Bradyrhizobium_s__Bradyrhizobium diazoefficiens_E],(RS_GCF_004114535.1_protein.faa_NZ_LBJC01000002.1_107@PF00015_full_PFAM.367.540:0.00436823[&&NHX:Type=GTDB:gtdb_class=c__Alphaproteobacteria:gtdb_domain=d__Bacteria:gtdb_family=f__Xanthobacteraceae:gtdb_genus=g__Bradyrhizobium:gtdb_order=o__Rhizobiales:gtdb_phylum=p__Proteobacteria:gtdb_species=s__Bradyrhizobium nanningense:heptad=MCP-38H:species=d__Bacteria_p__Proteobacteria_c__Alphaproteobacteria_o__Rhizobiales_f__Xanthobacteraceae_g__Bradyrhizobium_s__Bradyrhizobium nanningense],RS_GCF_004114915.1_protein.faa_NZ_CP022219.1_1309@PF00015_full_PFAM.369.539:0.0136272[&&NHX:Type=GTDB:gtdb_class=c__Alphaproteobacteria:gtdb_domain=d__Bacteria:gtdb_family=f__Xanthobacteraceae:gtdb_genus=g__Bradyrhizobium:gtdb_order=o__Rhizobiales:gtdb_phylum=p__Proteobacteria:gtdb_species=s__Bradyrhizobium guangxiense:heptad=MCP-38H:species=d__Bacteria_p__Proteobacteria_c__Alphaproteobacteria_o__Rhizobiales_f__Xanthobacteraceae_g__Bradyrhizobium_s__Bradyrhizobium guangxiense])0:6e-09[&&NHX:Sample_counter=:Type_counter=GTDB--2:capture_class_counter=:capture_domain_counter=:capture_family_counter=:capture_genus_counter=:capture_order_counter=:capture_phylum_counter=:capture_species_counter=:evoltype=D:gtdb_class_counter=c__Alphaproteobacteria--2:gtdb_domain_counter=d__Bacteria--2:gtdb_family_counter=f__Xanthobacteraceae--2:gtdb_genus_counter=g__Bradyrhizobium--2:gtdb_order_counter=o__Rhizobiales--2:gtdb_phylum_counter=p__Proteobacteria--2:gtdb_species_counter=s__Bradyrhizobium guangxiense--1||s__Bradyrhizobium nanningense--1:heptad_counter=MCP-38H--2:lbd_counter=:lca=d__Bacteria:lca_tree=g__Bradyrhizobium:name=N953784:ref_name_counter=])0:5e-09[&&NHX:Sample_counter=:Type_counter=GTDB--3:capture_class_counter=:capture_domain_counter=:capture_family_counter=:capture_genus_counter=:capture_order_counter=:capture_phylum_counter=:capture_species_counter=:evoltype=D:gtdb_class_counter=c__Alphaproteobacteria--3:gtdb_domain_counter=d__Bacteria--3:gtdb_family_counter=f__Xanthobacteraceae--3:gtdb_genus_counter=g__Bradyrhizobium--3:gtdb_order_counter=o__Rhizobiales--3:gtdb_phylum_counter=p__Proteobacteria--3:gtdb_species_counter=s__Bradyrhizobium diazoefficiens_E--1||s__Bradyrhizobium guangxiense--1||s__Bradyrhizobium nanningense--1:heptad_counter=MCP-38H--3:lbd_counter=:lca=d__Bacteria:lca_tree=g__Bradyrhizobium:name=N953785:ref_name_counter=],((RS_GCF_002278135.2_protein.faa_NZ_CP029425.1_7965@PF00015_full_PFAM.367.540:0.00434619[&&NHX:Type=GTDB:gtdb_class=c__Alphaproteobacteria:gtdb_domain=d__Bacteria:gtdb_family=f__Xanthobacteraceae:gtdb_genus=g__Bradyrhizobium:gtdb_order=o__Rhizobiales:gtdb_phylum=p__Proteobacteria:gtdb_species=s__Bradyrhizobium ottawaense:heptad=MCP-38H:species=d__Bacteria_p__Proteobacteria_c__Alphaproteobacteria_o__Rhizobiales_f__Xanthobacteraceae_g__Bradyrhizobium_s__Bradyrhizobium ottawaense],RS_GCF_900114915.1_protein.faa_NZ_FOUS01000024.1_40@PF00015_full_PFAM.367.540:5e-09[&&NHX:Type=GTDB:gtdb_class=c__Alphaproteobacteria:gtdb_domain=d__Bacteria:gtdb_family=f__Xanthobacteraceae:gtdb_genus=g__Bradyrhizobium:gtdb_order=o__Rhizobiales:gtdb_phylum=p__Proteobacteria:gtdb_species=s__Bradyrhizobium sp900114915:heptad=MCP-38H:species=d__Bacteria_p__Proteobacteria_c__Alphaproteobacteria_o__Rhizobiales_f__Xanthobacteraceae_g__Bradyrhizobium_s__Bradyrhizobium sp900114915])0.848:0.00436166[&&NHX:Sample_counter=:Type_counter=GTDB--2:capture_class_counter=:capture_domain_counter=:capture_family_counter=:capture_genus_counter=:capture_order_counter=:capture_phylum_counter=:capture_species_counter=:evoltype=D:gtdb_class_counter=c__Alphaproteobacteria--2:gtdb_domain_counter=d__Bacteria--2:gtdb_family_counter=f__Xanthobacteraceae--2:gtdb_genus_counter=g__Bradyrhizobium--2:gtdb_order_counter=o__Rhizobiales--2:gtdb_phylum_counter=p__Proteobacteria--2:gtdb_species_counter=s__Bradyrhizobium ottawaense--1||s__Bradyrhizobium sp900114915--1:heptad_counter=MCP-38H--2:lbd_counter=:lca=d__Bacteria:lca_tree=g__Bradyrhizobium:name=N953788:ref_name_counter=],(RS_GCF_004570865.1_protein.faa_NZ_SPQS01000025.1_79@PF00015_full_PFAM.367.540:0.008777[&&NHX:Type=GTDB:gtdb_class=c__Alphaproteobacteria:gtdb_domain=d__Bacteria:gtdb_family=f__Xanthobacteraceae:gtdb_genus=g__Bradyrhizobium:gtdb_order=o__Rhizobiales:gtdb_phylum=p__Proteobacteria:gtdb_species=s__Bradyrhizobium frederickii:heptad=MCP-38H:species=d__Bacteria_p__Proteobacteria_c__Alphaproteobacteria_o__Rhizobiales_f__Xanthobacteraceae_g__Bradyrhizobium_s__Bradyrhizobium frederickii],RS_GCF_000482425.1_protein.faa_NZ_KI519399.1_1932@PF00015_full_PFAM.367.539:0.00881975[&&NHX:Type=GTDB:gtdb_class=c__Alphaproteobacteria:gtdb_domain=d__Bacteria:gtdb_family=f__Xanthobacteraceae:gtdb_genus=g__Bradyrhizobium:gtdb_order=o__Rhizobiales:gtdb_phylum=p__Proteobacteria:gtdb_species=s__Bradyrhizobium japonicum_B:heptad=MCP-38H:species=d__Bacteria_p__Proteobacteria_c__Alphaproteobacteria_o__Rhizobiales_f__Xanthobacteraceae_g__Bradyrhizobium_s__Bradyrhizobium japonicum_B])0.781:0.00438874[&&NHX:Sample_counter=:Type_counter=GTDB--2:capture_class_counter=:capture_domain_counter=:capture_family_counter=:capture_genus_counter=:capture_order_counter=:capture_phylum_counter=:capture_species_counter=:evoltype=D:gtdb_class_counter=c__Alphaproteobacteria--2:gtdb_domain_counter=d__Bacteria--2:gtdb_family_counter=f__Xanthobacteraceae--2:gtdb_genus_counter=g__Bradyrhizobium--2:gtdb_order_counter=o__Rhizobiales--2:gtdb_phylum_counter=p__Proteobacteria--2:gtdb_species_counter=s__Bradyrhizobium frederickii--1||s__Bradyrhizobium japonicum_B--1:heptad_counter=MCP-38H--2:lbd_counter=:lca=d__Bacteria:lca_tree=g__Bradyrhizobium:name=N953791:ref_name_counter=])0:5e-09[&&NHX:Sample_counter=:Type_counter=GTDB--4:capture_class_counter=:capture_domain_counter=:capture_family_counter=:capture_genus_counter=:capture_order_counter=:capture_phylum_counter=:capture_species_counter=:evoltype=D:gtdb_class_counter=c__Alphaproteobacteria--4:gtdb_domain_counter=d__Bacteria--4:gtdb_family_counter=f__Xanthobacteraceae--4:gtdb_genus_counter=g__Bradyrhizobium--4:gtdb_order_counter=o__Rhizobiales--4:gtdb_phylum_counter=p__Proteobacteria--4:gtdb_species_counter=s__Bradyrhizobium frederickii--1||s__Bradyrhizobium japonicum_B--1||s__Bradyrhizobium ottawaense--1||s__Bradyrhizobium sp900114915--1:heptad_counter=MCP-38H--4:lbd_counter=:lca=d__Bacteria:lca_tree=g__Bradyrhizobium:name=N953792:ref_name_counter=])0.939:0.00874087[&&NHX:Sample_counter=:Type_counter=GTDB--7:capture_class_counter=:capture_domain_counter=:capture_family_counter=:capture_genus_counter=:capture_order_counter=:capture_phylum_counter=:capture_species_counter=:evoltype=D:gtdb_class_counter=c__Alphaproteobacteria--7:gtdb_domain_counter=d__Bacteria--7:gtdb_family_counter=f__Xanthobacteraceae--7:gtdb_genus_counter=g__Bradyrhizobium--7:gtdb_order_counter=o__Rhizobiales--7:gtdb_phylum_counter=p__Proteobacteria--7:gtdb_species_counter=s__Bradyrhizobium diazoefficiens_E--1||s__Bradyrhizobium frederickii--1||s__Bradyrhizobium guangxiense--1||s__Bradyrhizobium japonicum_B--1||s__Bradyrhizobium nanningense--1||s__Bradyrhizobium ottawaense--1||s__Bradyrhizobium sp900114915--1:heptad_counter=MCP-38H--7:lbd_counter=:lca=d__Bacteria:lca_tree=g__Bradyrhizobium:name=N953793:ref_name_counter=],RS_GCF_900094605.1_protein.faa_NZ_FMAI01000048.1_15@PF00015_full_PFAM.369.539:5e-09[&&NHX:Type=GTDB:gtdb_class=c__Alphaproteobacteria:gtdb_domain=d__Bacteria:gtdb_family=f__Xanthobacteraceae:gtdb_genus=g__Bradyrhizobium:gtdb_order=o__Rhizobiales:gtdb_phylum=p__Proteobacteria:gtdb_species=s__Bradyrhizobium shewense:heptad=MCP-38H:species=d__Bacteria_p__Proteobacteria_c__Alphaproteobacteria_o__Rhizobiales_f__Xanthobacteraceae_g__Bradyrhizobium_s__Bradyrhizobium shewense])0.763:0.00870924[&&NHX:Sample_counter=:Type_counter=GTDB--8:capture_class_counter=:capture_domain_counter=:capture_family_counter=:capture_genus_counter=:capture_order_counter=:capture_phylum_counter=:capture_species_counter=:evoltype=D:gtdb_class_counter=c__Alphaproteobacteria--8:gtdb_domain_counter=d__Bacteria--8:gtdb_family_counter=f__Xanthobacteraceae--8:gtdb_genus_counter=g__Bradyrhizobium--8:gtdb_order_counter=o__Rhizobiales--8:gtdb_phylum_counter=p__Proteobacteria--8:gtdb_species_counter=s__Bradyrhizobium diazoefficiens_E--1||s__Bradyrhizobium frederickii--1||s__Bradyrhizobium guangxiense--1||s__Bradyrhizobium japonicum_B--1||s__Bradyrhizobium nanningense--1||s__Bradyrhizobium ottawaense--1||s__Bradyrhizobium shewense--1||s__Bradyrhizobium sp900114915--1:heptad_counter=MCP-38H--8:lbd_counter=:lca=d__Bacteria:lca_tree=g__Bradyrhizobium:name=N953795:ref_name_counter=])0:6e-09[&&NHX:Sample_counter=:Type_counter=GTDB--10:capture_class_counter=:capture_domain_counter=:capture_family_counter=:capture_genus_counter=:capture_order_counter=:capture_phylum_counter=:capture_species_counter=:evoltype=D:gtdb_class_counter=c__Alphaproteobacteria--10:gtdb_domain_counter=d__Bacteria--10:gtdb_family_counter=f__Xanthobacteraceae--10:gtdb_genus_counter=g__Bradyrhizobium--10:gtdb_order_counter=o__Rhizobiales--10:gtdb_phylum_counter=p__Proteobacteria--10:gtdb_species_counter=s__Bradyrhizobium diazoefficiens_E--1||s__Bradyrhizobium frederickii--1||s__Bradyrhizobium guangxiense--1||s__Bradyrhizobium japonicum_B--1||s__Bradyrhizobium nanningense--1||s__Bradyrhizobium ottawaense--1||s__Bradyrhizobium shewense--1||s__Bradyrhizobium sp000261685--1||s__Bradyrhizobium sp003837805--1||s__Bradyrhizobium sp900114915--1:heptad_counter=MCP-38H--10:lbd_counter=:lca=d__Bacteria:lca_tree=g__Bradyrhizobium:name=N953796:ref_name_counter=],(((RS_GCF_015291725.1_protein.faa_NZ_CP030038.1_6003@PF00015_full_PFAM.367.539:5e-09[&&NHX:Type=GTDB:gtdb_class=c__Alphaproteobacteria:gtdb_domain=d__Bacteria:gtdb_family=f__Xanthobacteraceae:gtdb_genus=g__Bradyrhizobium:gtdb_order=o__Rhizobiales:gtdb_phylum=p__Proteobacteria:gtdb_species=s__Bradyrhizobium japonicum_D:heptad=MCP-38H:species=d__Bacteria_p__Proteobacteria_c__Alphaproteobacteria_o__Rhizobiales_f__Xanthobacteraceae_g__Bradyrhizobium_s__Bradyrhizobium japonicum_D],RS_GCF_016031635.1_protein.faa_NZ_JACEGD010000025.1_12@PF00015_full_PFAM.367.538:0.00440723[&&NHX:Type=GTDB:gtdb_class=c__Alphaproteobacteria:gtdb_domain=d__Bacteria:gtdb_family=f__Xanthobacteraceae:gtdb_genus=g__Bradyrhizobium:gtdb_order=o__Rhizobiales:gtdb_phylum=p__Proteobacteria:gtdb_species=s__Bradyrhizobium diversitatis:heptad=MCP-38H:species=d__Bacteria_p__Proteobacteria_c__Alphaproteobacteria_o__Rhizobiales_f__Xanthobacteraceae_g__Bradyrhizobium_s__Bradyrhizobium diversitatis])0:5e-09[&&NHX:Sample_counter=:Type_counter=GTDB--2:capture_class_counter=:capture_domain_counter=:capture_family_counter=:capture_genus_counter=:capture_order_counter=:capture_phylum_counter=:capture_species_counter=:evoltype=D:gtdb_class_counter=c__Alphaproteobacteria--2:gtdb_domain_counter=d__Bacteria--2:gtdb_family_counter=f__Xanthobacteraceae--2:gtdb_genus_counter=g__Bradyrhizobium--2:gtdb_order_counter=o__Rhizobiales--2:gtdb_phylum_counter=p__Proteobacteria--2:gtdb_species_counter=s__Bradyrhizobium diversitatis--1||s__Bradyrhizobium japonicum_D--1:heptad_counter=MCP-38H--2:lbd_counter=:lca=d__Bacteria:lca_tree=g__Bradyrhizobium:name=N953799:ref_name_counter=],RS_GCF_000426845.1_protein.faa_NZ_AUGD01000011.1_218@PF00015_full_PFAM.369.540:0.00894937[&&NHX:Type=GTDB:gtdb_class=c__Alphaproteobacteria:gtdb_domain=d__Bacteria:gtdb_family=f__Xanthobacteraceae:gtdb_genus=g__Bradyrhizobium:gtdb_order=o__Rhizobiales:gtdb_phylum=p__Proteobacteria:gtdb_species=s__Bradyrhizobium japonicum_C:heptad=MCP-38H:species=d__Bacteria_p__Proteobacteria_c__Alphaproteobacteria_o__Rhizobiales_f__Xanthobacteraceae_g__Bradyrhizobium_s__Bradyrhizobium japonicum_C])0:5e-09[&&NHX:Sample_counter=:Type_counter=GTDB--3:capture_class_counter=:capture_domain_counter=:capture_family_counter=:capture_genus_counter=:capture_order_counter=:capture_phylum_counter=:capture_species_counter=:evoltype=D:gtdb_class_counter=c__Alphaproteobacteria--3:gtdb_domain_counter=d__Bacteria--3:gtdb_family_counter=f__Xanthobacteraceae--3:gtdb_genus_counter=g__Bradyrhizobium--3:gtdb_order_counter=o__Rhizobiales--3:gtdb_phylum_counter=p__Proteobacteria--3:gtdb_species_counter=s__Bradyrhizobium diversitatis--1||s__Bradyrhizobium japonicum_C--1||s__Bradyrhizobium japonicum_D--1:heptad_counter=MCP-38H--3:lbd_counter=:lca=d__Bacteria:lca_tree=g__Bradyrhizobium:name=N953801:ref_name_counter=],((RS_GCF_018130245.1_protein.faa_NZ_JAFCKP010000006.1_73@PF00015_full_PFAM.367.537:0.00443067[&&NHX:Type=GTDB:gtdb_class=c__Alphaproteobacteria:gtdb_domain=d__Bacteria:gtdb_family=f__Xanthobacteraceae:gtdb_genus=g__Bradyrhizobium:gtdb_order=o__Rhizobiales:gtdb_phylum=p__Proteobacteria:gtdb_species=s__Bradyrhizobium japonicum_F:heptad=MCP-38H:species=d__Bacteria_p__Proteobacteria_c__Alphaproteobacteria_o__Rhizobiales_f__Xanthobacteraceae_g__Bradyrhizobium_s__Bradyrhizobium japonicum_F],RS_GCF_002795245.1_protein.faa_NZ_PGVG01000052.1_9@PF00015_full_PFAM.369.539:5e-09[&&NHX:Type=GTDB:gtdb_class=c__Alphaproteobacteria:gtdb_domain=d__Bacteria:gtdb_family=f__Xanthobacteraceae:gtdb_genus=g__Bradyrhizobium:gtdb_order=o__Rhizobiales:gtdb_phylum=p__Proteobacteria:gtdb_species=s__Bradyrhizobium forestalis:heptad=MCP-38H:species=d__Bacteria_p__Proteobacteria_c__Alphaproteobacteria_o__Rhizobiales_f__Xanthobacteraceae_g__Bradyrhizobium_s__Bradyrhizobium forestalis])0:5e-09[&&NHX:Sample_counter=:Type_counter=GTDB--2:capture_class_counter=:capture_domain_counter=:capture_family_counter=:capture_genus_counter=:capture_order_counter=:capture_phylum_counter=:capture_species_counter=:evoltype=D:gtdb_class_counter=c__Alphaproteobacteria--2:gtdb_domain_counter=d__Bacteria--2:gtdb_family_counter=f__Xanthobacteraceae--2:gtdb_genus_counter=g__Bradyrhizobium--2:gtdb_order_counter=o__Rhizobiales--2:gtdb_phylum_counter=p__Proteobacteria--2:gtdb_species_counter=s__Bradyrhizobium forestalis--1||s__Bradyrhizobium japonicum_F--1:heptad_counter=MCP-38H--2:lbd_counter=:lca=d__Bacteria:lca_tree=g__Bradyrhizobium:name=N953804:ref_name_counter=],(RS_GCF_000617845.2_protein.faa_NZ_DF820425.1_2784@PF00015_full_PFAM.369.539:0.00452969[&&NHX:Type=GTDB:gtdb_class=c__Alphaproteobacteria:gtdb_domain=d__Bacteria:gtdb_family=f__Xanthobacteraceae:gtdb_genus=g__Bradyrhizobium:gtdb_order=o__Rhizobiales:gtdb_phylum=p__Proteobacteria:gtdb_species=s__Bradyrhizobium sp000617845:heptad=MCP-38H:species=d__Bacteria_p__Proteobacteria_c__Alphaproteobacteria_o__Rhizobiales_f__Xanthobacteraceae_g__Bradyrhizobium_s__Bradyrhizobium sp000617845],(RS_GCF_000473065.1_protein.faa_NZ_AXAZ01000041.1_20@PF00015_full_PFAM.369.542:5e-09[&&NHX:Type=GTDB:gtdb_class=c__Alphaproteobacteria:gtdb_domain=d__Bacteria:gtdb_family=f__Xanthobacteraceae:gtdb_genus=g__Bradyrhizobium:gtdb_order=o__Rhizobiales:gtdb_phylum=p__Proteobacteria:gtdb_species=s__Bradyrhizobium sp000473065:heptad=MCP-38H:species=d__Bacteria_p__Proteobacteria_c__Alphaproteobacteria_o__Rhizobiales_f__Xanthobacteraceae_g__Bradyrhizobium_s__Bradyrhizobium sp000473065],(RS_GCF_013240495.1_protein.faa_NZ_PXZG01000011.1_85@PF00015_full_PFAM.367.541:5e-09[&&NHX:Type=GTDB:gtdb_class=c__Alphaproteobacteria:gtdb_domain=d__Bacteria:gtdb_family=f__Xanthobacteraceae:gtdb_genus=g__Bradyrhizobium:gtdb_order=o__Rhizobiales:gtdb_phylum=p__Proteobacteria:gtdb_species=s__Bradyrhizobium sp013240495:heptad=MCP-38H:species=d__Bacteria_p__Proteobacteria_c__Alphaproteobacteria_o__Rhizobiales_f__Xanthobacteraceae_g__Bradyrhizobium_s__Bradyrhizobium sp013240495],(RS_GCF_016031655.1_protein.faa_NZ_JACCHQ010000002.1_456@PF00015_full_PFAM.367.541:0.00427259[&&NHX:Type=GTDB:gtdb_class=c__Alphaproteobacteria:gtdb_domain=d__Bacteria:gtdb_family=f__Xanthobacteraceae:gtdb_genus=g__Bradyrhizobium:gtdb_order=o__Rhizobiales:gtdb_phylum=p__Proteobacteria:gtdb_species=s__Bradyrhizobium glycinis:heptad=MCP-38H:species=d__Bacteria_p__Proteobacteria_c__Alphaproteobacteria_o__Rhizobiales_f__Xanthobacteraceae_g__Bradyrhizobium_s__Bradyrhizobium glycinis],(RS_GCF_900094575.1_protein.faa_NZ_FMAE01000001.1_673@PF00015_full_PFAM.367.541:0.00427335[&&NHX:Type=GTDB:gtdb_class=c__Alphaproteobacteria:gtdb_domain=d__Bacteria:gtdb_family=f__Xanthobacteraceae:gtdb_genus=g__Bradyrhizobium:gtdb_order=o__Rhizobiales:gtdb_phylum=p__Proteobacteria:gtdb_species=s__Bradyrhizobium yuanmingense:heptad=MCP-38H:species=d__Bacteria_p__Proteobacteria_c__Alphaproteobacteria_o__Rhizobiales_f__Xanthobacteraceae_g__Bradyrhizobium_s__Bradyrhizobium yuanmingense],RS_GCF_016031625.1_protein.faa_NZ_JACCHP010000017.1_57@PF00015_full_PFAM.367.541:0.00425811[&&NHX:Type=GTDB:gtdb_class=c__Alphaproteobacteria:gtdb_domain=d__Bacteria:gtdb_family=f__Xanthobacteraceae:gtdb_genus=g__Bradyrhizobium:gtdb_order=o__Rhizobiales:gtdb_phylum=p__Proteobacteria:gtdb_species=s__Bradyrhizobium agreste:heptad=MCP-38H:species=d__Bacteria_p__Proteobacteria_c__Alphaproteobacteria_o__Rhizobiales_f__Xanthobacteraceae_g__Bradyrhizobium_s__Bradyrhizobium agreste])0:5e-09[&&NHX:Sample_counter=:Type_counter=GTDB--2:capture_class_counter=:capture_domain_counter=:capture_family_counter=:capture_genus_counter=:capture_order_counter=:capture_phylum_counter=:capture_species_counter=:evoltype=D:gtdb_class_counter=c__Alphaproteobacteria--2:gtdb_domain_counter=d__Bacteria--2:gtdb_family_counter=f__Xanthobacteraceae--2:gtdb_genus_counter=g__Bradyrhizobium--2:gtdb_order_counter=o__Rhizobiales--2:gtdb_phylum_counter=p__Proteobacteria--2:gtdb_species_counter=s__Bradyrhizobium agreste--1||s__Bradyrhizobium yuanmingense--1:heptad_counter=MCP-38H--2:lbd_counter=:lca=d__Bacteria:lca_tree=g__Bradyrhizobium:name=N953811:ref_name_counter=])0:5e-09[&&NHX:Sample_counter=:Type_counter=GTDB--3:capture_class_counter=:capture_domain_counter=:capture_family_counter=:capture_genus_counter=:capture_order_counter=:capture_phylum_counter=:capture_species_counter=:evoltype=D:gtdb_class_counter=c__Alphaproteobacteria--3:gtdb_domain_counter=d__Bacteria--3:gtdb_family_counter=f__Xanthobacteraceae--3:gtdb_genus_counter=g__Bradyrhizobium--3:gtdb_order_counter=o__Rhizobiales--3:gtdb_phylum_counter=p__Proteobacteria--3:gtdb_species_counter=s__Bradyrhizobium agreste--1||s__Bradyrhizobium glycinis--1||s__Bradyrhizobium yuanmingense--1:heptad_counter=MCP-38H--3:lbd_counter=:lca=d__Bacteria:lca_tree=g__Bradyrhizobium:name=N953812:ref_name_counter=])0.923:0.00426921[&&NHX:Sample_counter=:Type_counter=GTDB--4:capture_class_counter=:capture_domain_counter=:capture_family_counter=:capture_genus_counter=:capture_order_counter=:capture_phylum_counter=:capture_species_counter=:evoltype=D:gtdb_class_counter=c__Alphaproteobacteria--4:gtdb_domain_counter=d__Bacteria--4:gtdb_family_counter=f__Xanthobacteraceae--4:gtdb_genus_counter=g__Bradyrhizobium--4:gtdb_order_counter=o__Rhizobiales--4:gtdb_phylum_counter=p__Proteobacteria--4:gtdb_species_counter=s__Bradyrhizobium agreste--1||s__Bradyrhizobium glycinis--1||s__Bradyrhizobium sp013240495--1||s__Bradyrhizobium yuanmingense--1:heptad_counter=MCP-38H--4:lbd_counter=:lca=d__Bacteria:lca_tree=g__Bradyrhizobium:name=N953813:ref_name_counter=])0.335:0.00427281[&&NHX:Sample_counter=:Type_counter=GTDB--5:capture_class_counter=:capture_domain_counter=:capture_family_counter=:capture_genus_counter=:capture_order_counter=:capture_phylum_counter=:capture_species_counter=:evoltype=D:gtdb_class_counter=c__Alphaproteobacteria--5:gtdb_domain_counter=d__Bacteria--5:gtdb_family_counter=f__Xanthobacteraceae--5:gtdb_genus_counter=g__Bradyrhizobium--5:gtdb_order_counter=o__Rhizobiales--5:gtdb_phylum_counter=p__Proteobacteria--5:gtdb_species_counter=s__Bradyrhizobium agreste--1||s__Bradyrhizobium glycinis--1||s__Bradyrhizobium sp000473065--1||s__Bradyrhizobium sp013240495--1||s__Bradyrhizobium yuanmingense--1:heptad_counter=MCP-38H--5:lbd_counter=:lca=d__Bacteria:lca_tree=g__Bradyrhizobium:name=N953814:ref_name_counter=])0:5e-09[&&NHX:Sample_counter=:Type_counter=GTDB--6:capture_class_counter=:capture_domain_counter=:capture_family_counter=:capture_genus_counter=:capture_order_counter=:capture_phylum_counter=:capture_species_counter=:evoltype=D:gtdb_class_counter=c__Alphaproteobacteria--6:gtdb_domain_counter=d__Bacteria--6:gtdb_family_counter=f__Xanthobacteraceae--6:gtdb_genus_counter=g__Bradyrhizobium--6:gtdb_order_counter=o__Rhizobiales--6:gtdb_phylum_counter=p__Proteobacteria--6:gtdb_species_counter=s__Bradyrhizobium agreste--1||s__Bradyrhizobium glycinis--1||s__Bradyrhizobium sp000473065--1||s__Bradyrhizobium sp000617845--1||s__Bradyrhizobium sp013240495--1||s__Bradyrhizobium yuanmingense--1:heptad_counter=MCP-38H--6:lbd_counter=:lca=d__Bacteria:lca_tree=g__Bradyrhizobium:name=N953815:ref_name_counter=])0.921:0.00428715[&&NHX:Sample_counter=:Type_counter=GTDB--8:capture_class_counter=:capture_domain_counter=:capture_family_counter=:capture_genus_counter=:capture_order_counter=:capture_phylum_counter=:capture_species_counter=:evoltype=D:gtdb_class_counter=c__Alphaproteobacteria--8:gtdb_domain_counter=d__Bacteria--8:gtdb_family_counter=f__Xanthobacteraceae--8:gtdb_genus_counter=g__Bradyrhizobium--8:gtdb_order_counter=o__Rhizobiales--8:gtdb_phylum_counter=p__Proteobacteria--8:gtdb_species_counter=s__Bradyrhizobium agreste--1||s__Bradyrhizobium forestalis--1||s__Bradyrhizobium glycinis--1||s__Bradyrhizobium japonicum_F--1||s__Bradyrhizobium sp000473065--1||s__Bradyrhizobium sp000617845--1||s__Bradyrhizobium sp013240495--1||s__Bradyrhizobium yuanmingense--1:heptad_counter=MCP-38H--8:lbd_counter=:lca=d__Bacteria:lca_tree=g__Bradyrhizobium:name=N953816:ref_name_counter=])0.853:0.00427662[&&NHX:Sample_counter=:Type_counter=GTDB--11:capture_class_counter=:capture_domain_counter=:capture_family_counter=:capture_genus_counter=:capture_order_counter=:capture_phylum_counter=:capture_species_counter=:evoltype=D:gtdb_class_counter=c__Alphaproteobacteria--11:gtdb_domain_counter=d__Bacteria--11:gtdb_family_counter=f__Xanthobacteraceae--11:gtdb_genus_counter=g__Bradyrhizobium--11:gtdb_order_counter=o__Rhizobiales--11:gtdb_phylum_counter=p__Proteobacteria--11:gtdb_species_counter=s__Bradyrhizobium agreste--1||s__Bradyrhizobium diversitatis--1||s__Bradyrhizobium forestalis--1||s__Bradyrhizobium glycinis--1||s__Bradyrhizobium japonicum_C--1||s__Bradyrhizobium japonicum_D--1||s__Bradyrhizobium japonicum_F--1||s__Bradyrhizobium sp000473065--1||s__Bradyrhizobium sp000617845--1||s__Bradyrhizobium sp013240495--1||s__Bradyrhizobium yuanmingense--1:heptad_counter=MCP-38H--11:lbd_counter=:lca=d__Bacteria:lca_tree=g__Bradyrhizobium:name=N953817:ref_name_counter=])0.85:0.00436668[&&NHX:Sample_counter=:Type_counter=GTDB--21:capture_class_counter=:capture_domain_counter=:capture_family_counter=:capture_genus_counter=:capture_order_counter=:capture_phylum_counter=:capture_species_counter=:evoltype=D:gtdb_class_counter=c__Alphaproteobacteria--21:gtdb_domain_counter=d__Bacteria--21:gtdb_family_counter=f__Xanthobacteraceae--21:gtdb_genus_counter=g__Bradyrhizobium--21:gtdb_order_counter=o__Rhizobiales--21:gtdb_phylum_counter=p__Proteobacteria--21:gtdb_species_counter=s__Bradyrhizobium agreste--1||s__Bradyrhizobium diazoefficiens_E--1||s__Bradyrhizobium diversitatis--1||s__Bradyrhizobium forestalis--1||s__Bradyrhizobium frederickii--1||s__Bradyrhizobium glycinis--1||s__Bradyrhizobium guangxiense--1||s__Bradyrhizobium japonicum_B--1||s__Bradyrhizobium japonicum_C--1||s__Bradyrhizobium japonicum_D--1||s__Bradyrhizobium japonicum_F--1||s__Bradyrhizobium nanningense--1||s__Bradyrhizobium ottawaense--1||s__Bradyrhizobium shewense--1||s__Bradyrhizobium sp000261685--1||s__Bradyrhizobium sp000473065--1||s__Bradyrhizobium sp000617845--1||s__Bradyrhizobium sp003837805--1||s__Bradyrhizobium sp013240495--1||s__Bradyrhizobium sp900114915--1||s__Bradyrhizobium yuanmingense--1:heptad_counter=MCP-38H--21:lbd_counter=:lca=d__Bacteria:lca_tree=g__Bradyrhizobium:name=N953818:ref_name_counter=],(((RS_GCF_016612535.1_protein.faa_NZ_JAENXS010000002.1_2325@PF00015_full_PFAM.367.538:0.00919023[&&NHX:Type=GTDB:gtdb_class=c__Alphaproteobacteria:gtdb_domain=d__Bacteria:gtdb_family=f__Xanthobacteraceae:gtdb_genus=g__Bradyrhizobium:gtdb_order=o__Rhizobiales:gtdb_phylum=p__Proteobacteria:gtdb_species=s__Bradyrhizobium diazoefficiens_C:heptad=MCP-38H:species=d__Bacteria_p__Proteobacteria_c__Alphaproteobacteria_o__Rhizobiales_f__Xanthobacteraceae_g__Bradyrhizobium_s__Bradyrhizobium diazoefficiens_C],(RS_GCF_900113735.1_protein.faa_NZ_FOQM01000003.1_181@PF00015_full_PFAM.369.538:0.0277147[&&NHX:Type=GTDB:gtdb_class=c__Alphaproteobacteria:gtdb_domain=d__Bacteria:gtdb_family=f__Xanthobacteraceae:gtdb_genus=g__Bradyrhizobium:gtdb_order=o__Rhizobiales:gtdb_phylum=p__Proteobacteria:gtdb_species=s__Bradyrhizobium sp900113735:heptad=MCP-38H:species=d__Bacteria_p__Proteobacteria_c__Alphaproteobacteria_o__Rhizobiales_f__Xanthobacteraceae_g__Bradyrhizobium_s__Bradyrhizobium sp900113735],((RS_GCF_900115265.1_protein.faa_NZ_FOVU01000007.1_158@PF00015_full_PFAM.367.539:5e-09[&&NHX:Type=GTDB:gtdb_class=c__Alphaproteobacteria:gtdb_domain=d__Bacteria:gtdb_family=f__Xanthobacteraceae:gtdb_genus=g__Bradyrhizobium:gtdb_order=o__Rhizobiales:gtdb_phylum=p__Proteobacteria:gtdb_species=s__Bradyrhizobium sp900115265:heptad=MCP-38H:species=d__Bacteria_p__Proteobacteria_c__Alphaproteobacteria_o__Rhizobiales_f__Xanthobacteraceae_g__Bradyrhizobium_s__Bradyrhizobium sp900115265],(RS_GCF_015291645.1_protein.faa_NZ_CP030055.1_5831@PF00015_full_PFAM.391.561:0.00889879[&&NHX:Type=GTDB:gtdb_class=c__Alphaproteobacteria:gtdb_domain=d__Bacteria:gtdb_family=f__Xanthobacteraceae:gtdb_genus=g__Bradyrhizobium:gtdb_order=o__Rhizobiales:gtdb_phylum=p__Proteobacteria:gtdb_species=s__Bradyrhizobium sp015291645:heptad=MCP-38H:species=d__Bacteria_p__Proteobacteria_c__Alphaproteobacteria_o__Rhizobiales_f__Xanthobacteraceae_g__Bradyrhizobium_s__Bradyrhizobium sp015291645],((RS_GCF_004114955.1_protein.faa_NZ_CP030053.1_5194@PF00015_full_PFAM.367.539:0.00440989[&&NHX:Type=GTDB:gtdb_class=c__Alphaproteobacteria:gtdb_domain=d__Bacteria:gtdb_family=f__Xanthobacteraceae:gtdb_genus=g__Bradyrhizobium:gtdb_order=o__Rhizobiales:gtdb_phylum=p__Proteobacteria:gtdb_species=s__Bradyrhizobium guangzhouense:heptad=MCP-38H:species=d__Bacteria_p__Proteobacteria_c__Alphaproteobacteria_o__Rhizobiales_f__Xanthobacteraceae_g__Bradyrhizobium_s__Bradyrhizobium guangzhouense],RS_GCF_001440035.1_protein.faa_NZ_LJYG01000110.1_217@PF00015_full_PFAM.368.522:0.00989411[&&NHX:Type=GTDB:gtdb_class=c__Alphaproteobacteria:gtdb_domain=d__Bacteria:gtdb_family=f__Xanthobacteraceae:gtdb_genus=g__Bradyrhizobium:gtdb_order=o__Rhizobiales:gtdb_phylum=p__Proteobacteria:gtdb_species=s__Bradyrhizobium manausense:heptad=MCP-38H:species=d__Bacteria_p__Proteobacteria_c__Alphaproteobacteria_o__Rhizobiales_f__Xanthobacteraceae_g__Bradyrhizobium_s__Bradyrhizobium manausense])0.883:0.00885099[&&NHX:Sample_counter=:Type_counter=GTDB--2:capture_class_counter=:capture_domain_counter=:capture_family_counter=:capture_genus_counter=:capture_order_counter=:capture_phylum_counter=:capture_species_counter=:evoltype=D:gtdb_class_counter=c__Alphaproteobacteria--2:gtdb_domain_counter=d__Bacteria--2:gtdb_family_counter=f__Xanthobacteraceae--2:gtdb_genus_counter=g__Bradyrhizobium--2:gtdb_order_counter=o__Rhizobiales--2:gtdb_phylum_counter=p__Proteobacteria--2:gtdb_species_counter=s__Bradyrhizobium guangzhouense--1||s__Bradyrhizobium manausense--1:heptad_counter=MCP-38H--2:lbd_counter=:lca=d__Bacteria:lca_tree=g__Bradyrhizobium:name=N953825:ref_name_counter=],((RS_GCF_004114975.1_protein.faa_NZ_CP030051.1_5636@PF00015_full_PFAM.369.539:0[&&NHX:Type=GTDB:gtdb_class=c__Alphaproteobacteria:gtdb_domain=d__Bacteria:gtdb_family=f__Xanthobacteraceae:gtdb_genus=g__Bradyrhizobium:gtdb_order=o__Rhizobiales:gtdb_phylum=p__Proteobacteria:gtdb_species=s__Bradyrhizobium guangdongense:heptad=MCP-38H:species=d__Bacteria_p__Proteobacteria_c__Alphaproteobacteria_o__Rhizobiales_f__Xanthobacteraceae_g__Bradyrhizobium_s__Bradyrhizobium guangdongense],RS_GCF_017872875.1_protein.faa_NZ_JAGGJN010000010.1_173@PF00015_full_PFAM.369.539:0[&&NHX:Type=GTDB:gtdb_class=c__Alphaproteobacteria:gtdb_domain=d__Bacteria:gtdb_family=f__Xanthobacteraceae:gtdb_genus=g__Bradyrhizobium:gtdb_order=o__Rhizobiales:gtdb_phylum=p__Proteobacteria:gtdb_species=s__Bradyrhizobium sp017872875:heptad=MCP-38H:species=d__Bacteria_p__Proteobacteria_c__Alphaproteobacteria_o__Rhizobiales_f__Xanthobacteraceae_g__Bradyrhizobium_s__Bradyrhizobium sp017872875]):5e-09[&&NHX:Sample_counter=:Type_counter=GTDB--2:capture_class_counter=:capture_domain_counter=:capture_family_counter=:capture_genus_counter=:capture_order_counter=:capture_phylum_counter=:capture_species_counter=:evoltype=D:gtdb_class_counter=c__Alphaproteobacteria--2:gtdb_domain_counter=d__Bacteria--2:gtdb_family_counter=f__Xanthobacteraceae--2:gtdb_genus_counter=g__Bradyrhizobium--2:gtdb_order_counter=o__Rhizobiales--2:gtdb_phylum_counter=p__Proteobacteria--2:gtdb_species_counter=s__Bradyrhizobium guangdongense--1||s__Bradyrhizobium sp017872875--1:heptad_counter=MCP-38H--2:lbd_counter=:lca=d__Bacteria:lca_tree=g__Bradyrhizobium:name=N953828:ref_name_counter=],RS_GCF_014529705.1_protein.faa_NZ_JAANIH010000016.1_17@PF00015_full_PFAM.367.539:0.00879002[&&NHX:Type=GTDB:gtdb_class=c__Alphaproteobacteria:gtdb_domain=d__Bacteria:gtdb_family=f__Xanthobacteraceae:gtdb_genus=g__Bradyrhizobium:gtdb_order=o__Rhizobiales:gtdb_phylum=p__Proteobacteria:gtdb_species=s__Bradyrhizobium campsiandrae:heptad=MCP-38H:species=d__Bacteria_p__Proteobacteria_c__Alphaproteobacteria_o__Rhizobiales_f__Xanthobacteraceae_g__Bradyrhizobium_s__Bradyrhizobium campsiandrae])0.834:0.00436867[&&NHX:Sample_counter=:Type_counter=GTDB--3:capture_class_counter=:capture_domain_counter=:capture_family_counter=:capture_genus_counter=:capture_order_counter=:capture_phylum_counter=:capture_species_counter=:evoltype=D:gtdb_class_counter=c__Alphaproteobacteria--3:gtdb_domain_counter=d__Bacteria--3:gtdb_family_counter=f__Xanthobacteraceae--3:gtdb_genus_counter=g__Bradyrhizobium--3:gtdb_order_counter=o__Rhizobiales--3:gtdb_phylum_counter=p__Proteobacteria--3:gtdb_species_counter=s__Bradyrhizobium campsiandrae--1||s__Bradyrhizobium guangdongense--1||s__Bradyrhizobium sp017872875--1:heptad_counter=MCP-38H--3:lbd_counter=:lca=d__Bacteria:lca_tree=g__Bradyrhizobium:name=N953830:ref_name_counter=])0:5e-09[&&NHX:Sample_counter=:Type_counter=GTDB--5:capture_class_counter=:capture_domain_counter=:capture_family_counter=:capture_genus_counter=:capture_order_counter=:capture_phylum_counter=:capture_species_counter=:evoltype=D:gtdb_class_counter=c__Alphaproteobacteria--5:gtdb_domain_counter=d__Bacteria--5:gtdb_family_counter=f__Xanthobacteraceae--5:gtdb_genus_counter=g__Bradyrhizobium--5:gtdb_order_counter=o__Rhizobiales--5:gtdb_phylum_counter=p__Proteobacteria--5:gtdb_species_counter=s__Bradyrhizobium campsiandrae--1||s__Bradyrhizobium guangdongense--1||s__Bradyrhizobium guangzhouense--1||s__Bradyrhizobium manausense--1||s__Bradyrhizobium sp017872875--1:heptad_counter=MCP-38H--5:lbd_counter=:lca=d__Bacteria:lca_tree=g__Bradyrhizobium:name=N953831:ref_name_counter=])0:5e-09[&&NHX:Sample_counter=:Type_counter=GTDB--6:capture_class_counter=:capture_domain_counter=:capture_family_counter=:capture_genus_counter=:capture_order_counter=:capture_phylum_counter=:capture_species_counter=:evoltype=D:gtdb_class_counter=c__Alphaproteobacteria--6:gtdb_domain_counter=d__Bacteria--6:gtdb_family_counter=f__Xanthobacteraceae--6:gtdb_genus_counter=g__Bradyrhizobium--6:gtdb_order_counter=o__Rhizobiales--6:gtdb_phylum_counter=p__Proteobacteria--6:gtdb_species_counter=s__Bradyrhizobium campsiandrae--1||s__Bradyrhizobium guangdongense--1||s__Bradyrhizobium guangzhouense--1||s__Bradyrhizobium manausense--1||s__Bradyrhizobium sp015291645--1||s__Bradyrhizobium sp017872875--1:heptad_counter=MCP-38H--6:lbd_counter=:lca=d__Bacteria:lca_tree=g__Bradyrhizobium:name=N953832:ref_name_counter=])0.954:0.00886716[&&NHX:Sample_counter=:Type_counter=GTDB--7:capture_class_counter=:capture_domain_counter=:capture_family_counter=:capture_genus_counter=:capture_order_counter=:capture_phylum_counter=:capture_species_counter=:evoltype=D:gtdb_class_counter=c__Alphaproteobacteria--7:gtdb_domain_counter=d__Bacteria--7:gtdb_family_counter=f__Xanthobacteraceae--7:gtdb_genus_counter=g__Bradyrhizobium--7:gtdb_order_counter=o__Rhizobiales--7:gtdb_phylum_counter=p__Proteobacteria--7:gtdb_species_counter=s__Bradyrhizobium campsiandrae--1||s__Bradyrhizobium guangdongense--1||s__Bradyrhizobium guangzhouense--1||s__Bradyrhizobium manausense--1||s__Bradyrhizobium sp015291645--1||s__Bradyrhizobium sp017872875--1||s__Bradyrhizobium sp900115265--1:heptad_counter=MCP-38H--7:lbd_counter=:lca=d__Bacteria:lca_tree=g__Bradyrhizobium:name=N953833:ref_name_counter=],RS_GCF_018129995.1_protein.faa_NZ_JAFCKS010000011.1_36@PF00015_full_PFAM.367.538:6e-09[&&NHX:Type=GTDB:gtdb_class=c__Alphaproteobacteria:gtdb_domain=d__Bacteria:gtdb_family=f__Xanthobacteraceae:gtdb_genus=g__Bradyrhizobium:gtdb_order=o__Rhizobiales:gtdb_phylum=p__Proteobacteria:gtdb_species=s__Bradyrhizobium japonicum_G:heptad=MCP-38H:species=d__Bacteria_p__Proteobacteria_c__Alphaproteobacteria_o__Rhizobiales_f__Xanthobacteraceae_g__Bradyrhizobium_s__Bradyrhizobium japonicum_G])0:5e-09[&&NHX:Sample_counter=:Type_counter=GTDB--8:capture_class_counter=:capture_domain_counter=:capture_family_counter=:capture_genus_counter=:capture_order_counter=:capture_phylum_counter=:capture_species_counter=:evoltype=D:gtdb_class_counter=c__Alphaproteobacteria--8:gtdb_domain_counter=d__Bacteria--8:gtdb_family_counter=f__Xanthobacteraceae--8:gtdb_genus_counter=g__Bradyrhizobium--8:gtdb_order_counter=o__Rhizobiales--8:gtdb_phylum_counter=p__Proteobacteria--8:gtdb_species_counter=s__Bradyrhizobium campsiandrae--1||s__Bradyrhizobium guangdongense--1||s__Bradyrhizobium guangzhouense--1||s__Bradyrhizobium japonicum_G--1||s__Bradyrhizobium manausense--1||s__Bradyrhizobium sp015291645--1||s__Bradyrhizobium sp017872875--1||s__Bradyrhizobium sp900115265--1:heptad_counter=MCP-38H--8:lbd_counter=:lca=d__Bacteria:lca_tree=g__Bradyrhizobium:name=N953835:ref_name_counter=])0.965:0.0219005[&&NHX:Sample_counter=:Type_counter=GTDB--9:capture_class_counter=:capture_domain_counter=:capture_family_counter=:capture_genus_counter=:capture_order_counter=:capture_phylum_counter=:capture_species_counter=:evoltype=D:gtdb_class_counter=c__Alphaproteobacteria--9:gtdb_domain_counter=d__Bacteria--9:gtdb_family_counter=f__Xanthobacteraceae--9:gtdb_genus_counter=g__Bradyrhizobium--9:gtdb_order_counter=o__Rhizobiales--9:gtdb_phylum_counter=p__Proteobacteria--9:gtdb_species_counter=s__Bradyrhizobium campsiandrae--1||s__Bradyrhizobium guangdongense--1||s__Bradyrhizobium guangzhouense--1||s__Bradyrhizobium japonicum_G--1||s__Bradyrhizobium manausense--1||s__Bradyrhizobium sp015291645--1||s__Bradyrhizobium sp017872875--1||s__Bradyrhizobium sp900113735--1||s__Bradyrhizobium sp900115265--1:heptad_counter=MCP-38H--9:lbd_counter=:lca=d__Bacteria:lca_tree=g__Bradyrhizobium:name=N953836:ref_name_counter=])0.747:0.00452868[&&NHX:Sample_counter=:Type_counter=GTDB--10:capture_class_counter=:capture_domain_counter=:capture_family_counter=:capture_genus_counter=:capture_order_counter=:capture_phylum_counter=:capture_species_counter=:evoltype=D:gtdb_class_counter=c__Alphaproteobacteria--10:gtdb_domain_counter=d__Bacteria--10:gtdb_family_counter=f__Xanthobacteraceae--10:gtdb_genus_counter=g__Bradyrhizobium--10:gtdb_order_counter=o__Rhizobiales--10:gtdb_phylum_counter=p__Proteobacteria--10:gtdb_species_counter=s__Bradyrhizobium campsiandrae--1||s__Bradyrhizobium diazoefficiens_C--1||s__Bradyrhizobium guangdongense--1||s__Bradyrhizobium guangzhouense--1||s__Bradyrhizobium japonicum_G--1||s__Bradyrhizobium manausense--1||s__Bradyrhizobium sp015291645--1||s__Bradyrhizobium sp017872875--1||s__Bradyrhizobium sp900113735--1||s__Bradyrhizobium sp900115265--1:heptad_counter=MCP-38H--10:lbd_counter=:lca=d__Bacteria:lca_tree=g__Bradyrhizobium:name=N953837:ref_name_counter=],(RS_GCF_015291665.1_protein.faa_NZ_CP030048.1_5338@PF00015_full_PFAM.367.539:0.00435674[&&NHX:Type=GTDB:gtdb_class=c__Alphaproteobacteria:gtdb_domain=d__Bacteria:gtdb_family=f__Xanthobacteraceae:gtdb_genus=g__Bradyrhizobium:gtdb_order=o__Rhizobiales:gtdb_phylum=p__Proteobacteria:gtdb_species=s__Bradyrhizobium sp015291665:heptad=MCP-38H:species=d__Bacteria_p__Proteobacteria_c__Alphaproteobacteria_o__Rhizobiales_f__Xanthobacteraceae_g__Bradyrhizobium_s__Bradyrhizobium sp015291665],(RS_GCF_008123425.1_protein.faa_NZ_VSSS01000015.1_168@PF00015_full_PFAM.369.539:0.00448474[&&NHX:Type=GTDB:gtdb_class=c__Alphaproteobacteria:gtdb_domain=d__Bacteria:gtdb_family=f__Xanthobacteraceae:gtdb_genus=g__Bradyrhizobium:gtdb_order=o__Rhizobiales:gtdb_phylum=p__Proteobacteria:gtdb_species=s__Bradyrhizobium rifense:heptad=MCP-38H:species=d__Bacteria_p__Proteobacteria_c__Alphaproteobacteria_o__Rhizobiales_f__Xanthobacteraceae_g__Bradyrhizobium_s__Bradyrhizobium rifense],(RS_GCF_008123515.1_protein.faa_NZ_VSSR01000012.1_9@PF00015_full_PFAM.367.539:5e-09[&&NHX:Type=GTDB:gtdb_class=c__Alphaproteobacteria:gtdb_domain=d__Bacteria:gtdb_family=f__Xanthobacteraceae:gtdb_genus=g__Bradyrhizobium:gtdb_order=o__Rhizobiales:gtdb_phylum=p__Proteobacteria:gtdb_species=s__Bradyrhizobium cytisi:heptad=MCP-38H:species=d__Bacteria_p__Proteobacteria_c__Alphaproteobacteria_o__Rhizobiales_f__Xanthobacteraceae_g__Bradyrhizobium_s__Bradyrhizobium cytisi],(RS_GCF_018129685.1_protein.faa_NZ_JAFCLG010000021.1_75@PF00015_full_PFAM.369.540:0.0231227[&&NHX:Type=GTDB:gtdb_class=c__Alphaproteobacteria:gtdb_domain=d__Bacteria:gtdb_family=f__Xanthobacteraceae:gtdb_genus=g__Bradyrhizobium:gtdb_order=o__Rhizobiales:gtdb_phylum=p__Proteobacteria:gtdb_species=s__Bradyrhizobium manausense_D:heptad=MCP-38H:species=d__Bacteria_p__Proteobacteria_c__Alphaproteobacteria_o__Rhizobiales_f__Xanthobacteraceae_g__Bradyrhizobium_s__Bradyrhizobium manausense_D],(RS_GCF_000473045.1_protein.faa_NZ_AXAY01000001.1_383@PF00015_full_PFAM.367.540:6e-09[&&NHX:Type=GTDB:gtdb_class=c__Alphaproteobacteria:gtdb_domain=d__Bacteria:gtdb_family=f__Xanthobacteraceae:gtdb_genus=g__Bradyrhizobium:gtdb_order=o__Rhizobiales:gtdb_phylum=p__Proteobacteria:gtdb_species=s__Bradyrhizobium sp000473045:heptad=MCP-38H:species=d__Bacteria_p__Proteobacteria_c__Alphaproteobacteria_o__Rhizobiales_f__Xanthobacteraceae_g__Bradyrhizobium_s__Bradyrhizobium sp000473045],RS_GCF_016616885.1_protein.faa_NZ_CP067102.1_2313@PF00015_full_PFAM.369.539:5e-09[&&NHX:Type=GTDB:gtdb_class=c__Alphaproteobacteria:gtdb_domain=d__Bacteria:gtdb_family=f__Xanthobacteraceae:gtdb_genus=g__Bradyrhizobium:gtdb_order=o__Rhizobiales:gtdb_phylum=p__Proteobacteria:gtdb_species=s__Bradyrhizobium diazoefficiens_F:heptad=MCP-38H:species=d__Bacteria_p__Proteobacteria_c__Alphaproteobacteria_o__Rhizobiales_f__Xanthobacteraceae_g__Bradyrhizobium_s__Bradyrhizobium diazoefficiens_F])0.897:0.00840044[&&NHX:Sample_counter=:Type_counter=GTDB--2:capture_class_counter=:capture_domain_counter=:capture_family_counter=:capture_genus_counter=:capture_order_counter=:capture_phylum_counter=:capture_species_counter=:evoltype=D:gtdb_class_counter=c__Alphaproteobacteria--2:gtdb_domain_counter=d__Bacteria--2:gtdb_family_counter=f__Xanthobacteraceae--2:gtdb_genus_counter=g__Bradyrhizobium--2:gtdb_order_counter=o__Rhizobiales--2:gtdb_phylum_counter=p__Proteobacteria--2:gtdb_species_counter=s__Bradyrhizobium diazoefficiens_F--1||s__Bradyrhizobium sp000473045--1:heptad_counter=MCP-38H--2:lbd_counter=:lca=d__Bacteria:lca_tree=g__Bradyrhizobium:name=N953844:ref_name_counter=])0:5e-09[&&NHX:Sample_counter=:Type_counter=GTDB--3:capture_class_counter=:capture_domain_counter=:capture_family_counter=:capture_genus_counter=:capture_order_counter=:capture_phylum_counter=:capture_species_counter=:evoltype=D:gtdb_class_counter=c__Alphaproteobacteria--3:gtdb_domain_counter=d__Bacteria--3:gtdb_family_counter=f__Xanthobacteraceae--3:gtdb_genus_counter=g__Bradyrhizobium--3:gtdb_order_counter=o__Rhizobiales--3:gtdb_phylum_counter=p__Proteobacteria--3:gtdb_species_counter=s__Bradyrhizobium diazoefficiens_F--1||s__Bradyrhizobium manausense_D--1||s__Bradyrhizobium sp000473045--1:heptad_counter=MCP-38H--3:lbd_counter=:lca=d__Bacteria:lca_tree=g__Bradyrhizobium:name=N953845:ref_name_counter=])0:5e-09[&&NHX:Sample_counter=:Type_counter=GTDB--4:capture_class_counter=:capture_domain_counter=:capture_family_counter=:capture_genus_counter=:capture_order_counter=:capture_phylum_counter=:capture_species_counter=:evoltype=D:gtdb_class_counter=c__Alphaproteobacteria--4:gtdb_domain_counter=d__Bacteria--4:gtdb_family_counter=f__Xanthobacteraceae--4:gtdb_genus_counter=g__Bradyrhizobium--4:gtdb_order_counter=o__Rhizobiales--4:gtdb_phylum_counter=p__Proteobacteria--4:gtdb_species_counter=s__Bradyrhizobium cytisi--1||s__Bradyrhizobium diazoefficiens_F--1||s__Bradyrhizobium manausense_D--1||s__Bradyrhizobium sp000473045--1:heptad_counter=MCP-38H--4:lbd_counter=:lca=d__Bacteria:lca_tree=g__Bradyrhizobium:name=N953846:ref_name_counter=])0.777:0.00437689[&&NHX:Sample_counter=:Type_counter=GTDB--5:capture_class_counter=:capture_domain_counter=:capture_family_counter=:capture_genus_counter=:capture_order_counter=:capture_phylum_counter=:capture_species_counter=:evoltype=D:gtdb_class_counter=c__Alphaproteobacteria--5:gtdb_domain_counter=d__Bacteria--5:gtdb_family_counter=f__Xanthobacteraceae--5:gtdb_genus_counter=g__Bradyrhizobium--5:gtdb_order_counter=o__Rhizobiales--5:gtdb_phylum_counter=p__Proteobacteria--5:gtdb_species_counter=s__Bradyrhizobium cytisi--1||s__Bradyrhizobium diazoefficiens_F--1||s__Bradyrhizobium manausense_D--1||s__Bradyrhizobium rifense--1||s__Bradyrhizobium sp000473045--1:heptad_counter=MCP-38H--5:lbd_counter=:lca=d__Bacteria:lca_tree=g__Bradyrhizobium:name=N953847:ref_name_counter=])0.779:0.00491202[&&NHX:Sample_counter=:Type_counter=GTDB--6:capture_class_counter=:capture_domain_counter=:capture_family_counter=:capture_genus_counter=:capture_order_counter=:capture_phylum_counter=:capture_species_counter=:evoltype=D:gtdb_class_counter=c__Alphaproteobacteria--6:gtdb_domain_counter=d__Bacteria--6:gtdb_family_counter=f__Xanthobacteraceae--6:gtdb_genus_counter=g__Bradyrhizobium--6:gtdb_order_counter=o__Rhizobiales--6:gtdb_phylum_counter=p__Proteobacteria--6:gtdb_species_counter=s__Bradyrhizobium cytisi--1||s__Bradyrhizobium diazoefficiens_F--1||s__Bradyrhizobium manausense_D--1||s__Bradyrhizobium rifense--1||s__Bradyrhizobium sp000473045--1||s__Bradyrhizobium sp015291665--1:heptad_counter=MCP-38H--6:lbd_counter=:lca=d__Bacteria:lca_tree=g__Bradyrhizobium:name=N953848:ref_name_counter=])0.937:0.0173948[&&NHX:Sample_counter=:Type_counter=GTDB--16:capture_class_counter=:capture_domain_counter=:capture_family_counter=:capture_genus_counter=:capture_order_counter=:capture_phylum_counter=:capture_species_counter=:evoltype=D:gtdb_class_counter=c__Alphaproteobacteria--16:gtdb_domain_counter=d__Bacteria--16:gtdb_family_counter=f__Xanthobacteraceae--16:gtdb_genus_counter=g__Bradyrhizobium--16:gtdb_order_counter=o__Rhizobiales--16:gtdb_phylum_counter=p__Proteobacteria--16:gtdb_species_counter=s__Bradyrhizobium campsiandrae--1||s__Bradyrhizobium cytisi--1||s__Bradyrhizobium diazoefficiens_C--1||s__Bradyrhizobium diazoefficiens_F--1||s__Bradyrhizobium guangdongense--1||s__Bradyrhizobium guangzhouense--1||s__Bradyrhizobium japonicum_G--1||s__Bradyrhizobium manausense--1||s__Bradyrhizobium manausense_D--1||s__Bradyrhizobium rifense--1||s__Bradyrhizobium sp000473045--1||s__Bradyrhizobium sp015291645--1||s__Bradyrhizobium sp015291665--1||s__Bradyrhizobium sp017872875--1||s__Bradyrhizobium sp900113735--1||s__Bradyrhizobium sp900115265--1:heptad_counter=MCP-38H--16:lbd_counter=:lca=d__Bacteria:lca_tree=g__Bradyrhizobium:name=N953849:ref_name_counter=],(RS_GCF_009759665.1_protein.faa_NZ_WQNE01000009.1_136@PF00015_full_PFAM.367.542:0.0128852[&&NHX:Type=GTDB:gtdb_class=c__Alphaproteobacteria:gtdb_domain=d__Bacteria:gtdb_family=f__Xanthobacteraceae:gtdb_genus=g__Bradyrhizobium:gtdb_order=o__Rhizobiales:gtdb_phylum=p__Proteobacteria:gtdb_species=s__Bradyrhizobium cajani:heptad=MCP-38H:species=d__Bacteria_p__Proteobacteria_c__Alphaproteobacteria_o__Rhizobiales_f__Xanthobacteraceae_g__Bradyrhizobium_s__Bradyrhizobium cajani],RS_GCF_008123965.1_protein.faa_NZ_VSTH01000107.1_3@PF00015_full_PFAM.367.540:0.00889432[&&NHX:Type=GTDB:gtdb_class=c__Alphaproteobacteria:gtdb_domain=d__Bacteria:gtdb_family=f__Xanthobacteraceae:gtdb_genus=g__Bradyrhizobium:gtdb_order=o__Rhizobiales:gtdb_phylum=p__Proteobacteria:gtdb_species=s__Bradyrhizobium hipponense:heptad=MCP-38H:species=d__Bacteria_p__Proteobacteria_c__Alphaproteobacteria_o__Rhizobiales_f__Xanthobacteraceae_g__Bradyrhizobium_s__Bradyrhizobium hipponense])0.762:0.00425757[&&NHX:Sample_counter=:Type_counter=GTDB--2:capture_class_counter=:capture_domain_counter=:capture_family_counter=:capture_genus_counter=:capture_order_counter=:capture_phylum_counter=:capture_species_counter=:evoltype=D:gtdb_class_counter=c__Alphaproteobacteria--2:gtdb_domain_counter=d__Bacteria--2:gtdb_family_counter=f__Xanthobacteraceae--2:gtdb_genus_counter=g__Bradyrhizobium--2:gtdb_order_counter=o__Rhizobiales--2:gtdb_phylum_counter=p__Proteobacteria--2:gtdb_species_counter=s__Bradyrhizobium cajani--1||s__Bradyrhizobium hipponense--1:heptad_counter=MCP-38H--2:lbd_counter=:lca=d__Bacteria:lca_tree=g__Bradyrhizobium:name=N953852:ref_name_counter=])0:5e-09[&&NHX:Sample_counter=:Type_counter=GTDB--18:capture_class_counter=:capture_domain_counter=:capture_family_counter=:capture_genus_counter=:capture_order_counter=:capture_phylum_counter=:capture_species_counter=:evoltype=D:gtdb_class_counter=c__Alphaproteobacteria--18:gtdb_domain_counter=d__Bacteria--18:gtdb_family_counter=f__Xanthobacteraceae--18:gtdb_genus_counter=g__Bradyrhizobium--18:gtdb_order_counter=o__Rhizobiales--18:gtdb_phylum_counter=p__Proteobacteria--18:gtdb_species_counter=s__Bradyrhizobium cajani--1||s__Bradyrhizobium campsiandrae--1||s__Bradyrhizobium cytisi--1||s__Bradyrhizobium diazoefficiens_C--1||s__Bradyrhizobium diazoefficiens_F--1||s__Bradyrhizobium guangdongense--1||s__Bradyrhizobium guangzhouense--1||s__Bradyrhizobium hipponense--1||s__Bradyrhizobium japonicum_G--1||s__Bradyrhizobium manausense--1||s__Bradyrhizobium manausense_D--1||s__Bradyrhizobium rifense--1||s__Bradyrhizobium sp000473045--1||s__Bradyrhizobium sp015291645--1||s__Bradyrhizobium sp015291665--1||s__Bradyrhizobium sp017872875--1||s__Bradyrhizobium sp900113735--1||s__Bradyrhizobium sp900115265--1:heptad_counter=MCP-38H--18:lbd_counter=:lca=d__Bacteria:lca_tree=g__Bradyrhizobium:name=N953853:ref_name_counter=])0.832:0.00425982[&&NHX:Sample_counter=:Type_counter=GTDB--39:capture_class_counter=:capture_domain_counter=:capture_family_counter=:capture_genus_counter=:capture_order_counter=:capture_phylum_counter=:capture_species_counter=:evoltype=D:gtdb_class_counter=c__Alphaproteobacteria--39:gtdb_domain_counter=d__Bacteria--39:gtdb_family_counter=f__Xanthobacteraceae--39:gtdb_genus_counter=g__Bradyrhizobium--39:gtdb_order_counter=o__Rhizobiales--39:gtdb_phylum_counter=p__Proteobacteria--39:gtdb_species_counter=s__Bradyrhizobium agreste--1||s__Bradyrhizobium cajani--1||s__Bradyrhizobium campsiandrae--1||s__Bradyrhizobium cytisi--1||s__Bradyrhizobium diazoefficiens_C--1||s__Bradyrhizobium diazoefficiens_E--1||s__Bradyrhizobium diazoefficiens_F--1||s__Bradyrhizobium diversitatis--1||s__Bradyrhizobium forestalis--1||s__Bradyrhizobium frederickii--1||s__Bradyrhizobium glycinis--1||s__Bradyrhizobium guangdongense--1||s__Bradyrhizobium guangxiense--1||s__Bradyrhizobium guangzhouense--1||s__Bradyrhizobium hipponense--1||s__Bradyrhizobium japonicum_B--1||s__Bradyrhizobium japonicum_C--1||s__Bradyrhizobium japonicum_D--1||s__Bradyrhizobium japonicum_F--1||s__Bradyrhizobium japonicum_G--1||s__Bradyrhizobium manausense--1||s__Bradyrhizobium manausense_D--1||s__Bradyrhizobium nanningense--1||s__Bradyrhizobium ottawaense--1||s__Bradyrhizobium rifense--1||s__Bradyrhizobium shewense--1||s__Bradyrhizobium sp000261685--1||s__Bradyrhizobium sp000473045--1||s__Bradyrhizobium sp000473065--1||s__Bradyrhizobium sp000617845--1||s__Bradyrhizobium sp003837805--1||s__Bradyrhizobium sp013240495--1||s__Bradyrhizobium sp015291645--1||s__Bradyrhizobium sp015291665--1||s__Bradyrhizobium sp017872875--1||s__Bradyrhizobium sp900113735--1||s__Bradyrhizobium sp900114915--1||s__Bradyrhizobium sp900115265--1||s__Bradyrhizobium yuanmingense--1:heptad_counter=MCP-38H--39:lbd_counter=:lca=d__Bacteria:lca_tree=g__Bradyrhizobium:name=N953854:ref_name_counter=],((RS_GCF_018129965.1_protein.faa_NZ_JAFCKW010000024.1_49@PF00015_full_PFAM.384.552:0.0174449[&&NHX:Type=GTDB:gtdb_class=c__Alphaproteobacteria:gtdb_domain=d__Bacteria:gtdb_family=f__Xanthobacteraceae:gtdb_genus=g__Bradyrhizobium:gtdb_order=o__Rhizobiales:gtdb_phylum=p__Proteobacteria:gtdb_species=s__Bradyrhizobium diazoefficiens_A:heptad=MCP-38H:species=d__Bacteria_p__Proteobacteria_c__Alphaproteobacteria_o__Rhizobiales_f__Xanthobacteraceae_g__Bradyrhizobium_s__Bradyrhizobium diazoefficiens_A],(RS_GCF_015624505.1_protein.faa_NZ_CP061379.1_5276@PF00015_full_PFAM.367.535:0.00541973[&&NHX:Type=GTDB:gtdb_class=c__Alphaproteobacteria:gtdb_domain=d__Bacteria:gtdb_family=f__Xanthobacteraceae:gtdb_genus=g__Bradyrhizobium:gtdb_order=o__Rhizobiales:gtdb_phylum=p__Proteobacteria:gtdb_species=s__Bradyrhizobium sp015624505:heptad=MCP-38H:species=d__Bacteria_p__Proteobacteria_c__Alphaproteobacteria_o__Rhizobiales_f__Xanthobacteraceae_g__Bradyrhizobium_s__Bradyrhizobium sp015624505],(RS_GCF_018129985.1_protein.faa_NZ_JAFCKT010000008.1_47@PF00015_full_PFAM.369.533:0.00469864[&&NHX:Type=GTDB:gtdb_class=c__Alphaproteobacteria:gtdb_domain=d__Bacteria:gtdb_family=f__Xanthobacteraceae:gtdb_genus=g__Bradyrhizobium:gtdb_order=o__Rhizobiales:gtdb_phylum=p__Proteobacteria:gtdb_species=s__Bradyrhizobium japonicum_H:heptad=MCP-38H:species=d__Bacteria_p__Proteobacteria_c__Alphaproteobacteria_o__Rhizobiales_f__Xanthobacteraceae_g__Bradyrhizobium_s__Bradyrhizobium japonicum_H],RS_GCF_003020125.1_protein.faa_NZ_PYFW01000005.1_38@PF00015_full_PFAM.367.537:5e-09[&&NHX:Type=GTDB:gtdb_class=c__Alphaproteobacteria:gtdb_domain=d__Bacteria:gtdb_family=f__Xanthobacteraceae:gtdb_genus=g__Bradyrhizobium:gtdb_order=o__Rhizobiales:gtdb_phylum=p__Proteobacteria:gtdb_species=s__Bradyrhizobium sp003020125:heptad=MCP-38H:species=d__Bacteria_p__Proteobacteria_c__Alphaproteobacteria_o__Rhizobiales_f__Xanthobacteraceae_g__Bradyrhizobium_s__Bradyrhizobium sp003020125])0.826:0.00798554[&&NHX:Sample_counter=:Type_counter=GTDB--2:capture_class_counter=:capture_domain_counter=:capture_family_counter=:capture_genus_counter=:capture_order_counter=:capture_phylum_counter=:capture_species_counter=:evoltype=D:gtdb_class_counter=c__Alphaproteobacteria--2:gtdb_domain_counter=d__Bacteria--2:gtdb_family_counter=f__Xanthobacteraceae--2:gtdb_genus_counter=g__Bradyrhizobium--2:gtdb_order_counter=o__Rhizobiales--2:gtdb_phylum_counter=p__Proteobacteria--2:gtdb_species_counter=s__Bradyrhizobium japonicum_H--1||s__Bradyrhizobium sp003020125--1:heptad_counter=MCP-38H--2:lbd_counter=:lca=d__Bacteria:lca_tree=g__Bradyrhizobium:name=N953859:ref_name_counter=])0.362:0.00442232[&&NHX:Sample_counter=:Type_counter=GTDB--3:capture_class_counter=:capture_domain_counter=:capture_family_counter=:capture_genus_counter=:capture_order_counter=:capture_phylum_counter=:capture_species_counter=:evoltype=D:gtdb_class_counter=c__Alphaproteobacteria--3:gtdb_domain_counter=d__Bacteria--3:gtdb_family_counter=f__Xanthobacteraceae--3:gtdb_genus_counter=g__Bradyrhizobium--3:gtdb_order_counter=o__Rhizobiales--3:gtdb_phylum_counter=p__Proteobacteria--3:gtdb_species_counter=s__Bradyrhizobium japonicum_H--1||s__Bradyrhizobium sp003020125--1||s__Bradyrhizobium sp015624505--1:heptad_counter=MCP-38H--3:lbd_counter=:lca=d__Bacteria:lca_tree=g__Bradyrhizobium:name=N953860:ref_name_counter=])0.77:0.00526273[&&NHX:Sample_counter=:Type_counter=GTDB--4:capture_class_counter=:capture_domain_counter=:capture_family_counter=:capture_genus_counter=:capture_order_counter=:capture_phylum_counter=:capture_species_counter=:evoltype=D:gtdb_class_counter=c__Alphaproteobacteria--4:gtdb_domain_counter=d__Bacteria--4:gtdb_family_counter=f__Xanthobacteraceae--4:gtdb_genus_counter=g__Bradyrhizobium--4:gtdb_order_counter=o__Rhizobiales--4:gtdb_phylum_counter=p__Proteobacteria--4:gtdb_species_counter=s__Bradyrhizobium diazoefficiens_A--1||s__Bradyrhizobium japonicum_H--1||s__Bradyrhizobium sp003020125--1||s__Bradyrhizobium sp015624505--1:heptad_counter=MCP-38H--4:lbd_counter=:lca=d__Bacteria:lca_tree=g__Bradyrhizobium:name=N953861:ref_name_counter=],(((((RS_GCF_007290395.1_protein.faa_NZ_CP041656.1_4249@PF00015_full_PFAM.369.539:5e-09[&&NHX:Type=GTDB:gtdb_class=c__Alphaproteobacteria:gtdb_domain=d__Bacteria:gtdb_family=f__Xanthobacteraceae:gtdb_genus=g__Bradyrhizobium:gtdb_order=o__Rhizobiales:gtdb_phylum=p__Proteobacteria:gtdb_species=s__Bradyrhizobium cosmicum:heptad=MCP-38H:species=d__Bacteria_p__Proteobacteria_c__Alphaproteobacteria_o__Rhizobiales_f__Xanthobacteraceae_g__Bradyrhizobium_s__Bradyrhizobium cosmicum],RS_GCF_008932115.1_protein.faa_NZ_CP044543.1_1425@PF00015_full_PFAM.367.540:0.0130328[&&NHX:Type=GTDB:gtdb_class=c__Alphaproteobacteria:gtdb_domain=d__Bacteria:gtdb_family=f__Xanthobacteraceae:gtdb_genus=g__Bradyrhizobium:gtdb_order=o__Rhizobiales:gtdb_phylum=p__Proteobacteria:gtdb_species=s__Bradyrhizobium betae:heptad=MCP-38H:species=d__Bacteria_p__Proteobacteria_c__Alphaproteobacteria_o__Rhizobiales_f__Xanthobacteraceae_g__Bradyrhizobium_s__Bradyrhizobium betae])0.948:0.0130652[&&NHX:Sample_counter=:Type_counter=GTDB--2:capture_class_counter=:capture_domain_counter=:capture_family_counter=:capture_genus_counter=:capture_order_counter=:capture_phylum_counter=:capture_species_counter=:evoltype=D:gtdb_class_counter=c__Alphaproteobacteria--2:gtdb_domain_counter=d__Bacteria--2:gtdb_family_counter=f__Xanthobacteraceae--2:gtdb_genus_counter=g__Bradyrhizobium--2:gtdb_order_counter=o__Rhizobiales--2:gtdb_phylum_counter=p__Proteobacteria--2:gtdb_species_counter=s__Bradyrhizobium betae--1||s__Bradyrhizobium cosmicum--1:heptad_counter=MCP-38H--2:lbd_counter=:lca=d__Bacteria:lca_tree=g__Bradyrhizobium:name=N953864:ref_name_counter=],(RS_GCF_000011365.1_protein.faa_NC_004463.1_2513@PF00015_full_PFAM.367.539:5e-09[&&NHX:Type=GTDB:gtdb_class=c__Alphaproteobacteria:gtdb_domain=d__Bacteria:gtdb_family=f__Xanthobacteraceae:gtdb_genus=g__Bradyrhizobium:gtdb_order=o__Rhizobiales:gtdb_phylum=p__Proteobacteria:gtdb_species=s__Bradyrhizobium diazoefficiens:heptad=MCP-38H:species=d__Bacteria_p__Proteobacteria_c__Alphaproteobacteria_o__Rhizobiales_f__Xanthobacteraceae_g__Bradyrhizobium_s__Bradyrhizobium diazoefficiens],RS_GCF_004571025.1_protein.faa_NZ_SPQT01000042.1_27@PF00015_full_PFAM.367.540:0.00433555[&&NHX:Type=GTDB:gtdb_class=c__Alphaproteobacteria:gtdb_domain=d__Bacteria:gtdb_family=f__Xanthobacteraceae:gtdb_genus=g__Bradyrhizobium:gtdb_order=o__Rhizobiales:gtdb_phylum=p__Proteobacteria:gtdb_species=s__Bradyrhizobium niftali:heptad=MCP-38H:species=d__Bacteria_p__Proteobacteria_c__Alphaproteobacteria_o__Rhizobiales_f__Xanthobacteraceae_g__Bradyrhizobium_s__Bradyrhizobium niftali])0:5e-09[&&NHX:Sample_counter=:Type_counter=GTDB--2:capture_class_counter=:capture_domain_counter=:capture_family_counter=:capture_genus_counter=:capture_order_counter=:capture_phylum_counter=:capture_species_counter=:evoltype=D:gtdb_class_counter=c__Alphaproteobacteria--2:gtdb_domain_counter=d__Bacteria--2:gtdb_family_counter=f__Xanthobacteraceae--2:gtdb_genus_counter=g__Bradyrhizobium--2:gtdb_order_counter=o__Rhizobiales--2:gtdb_phylum_counter=p__Proteobacteria--2:gtdb_species_counter=s__Bradyrhizobium diazoefficiens--1||s__Bradyrhizobium niftali--1:heptad_counter=MCP-38H--2:lbd_counter=:lca=d__Bacteria:lca_tree=g__Bradyrhizobium:name=N953867:ref_name_counter=])0:5e-09[&&NHX:Sample_counter=:Type_counter=GTDB--4:capture_class_counter=:capture_domain_counter=:capture_family_counter=:capture_genus_counter=:capture_order_counter=:capture_phylum_counter=:capture_species_counter=:evoltype=D:gtdb_class_counter=c__Alphaproteobacteria--4:gtdb_domain_counter=d__Bacteria--4:gtdb_family_counter=f__Xanthobacteraceae--4:gtdb_genus_counter=g__Bradyrhizobium--4:gtdb_order_counter=o__Rhizobiales--4:gtdb_phylum_counter=p__Proteobacteria--4:gtdb_species_counter=s__Bradyrhizobium betae--1||s__Bradyrhizobium cosmicum--1||s__Bradyrhizobium diazoefficiens--1||s__Bradyrhizobium niftali--1:heptad_counter=MCP-38H--4:lbd_counter=:lca=d__Bacteria:lca_tree=g__Bradyrhizobium:name=N953868:ref_name_counter=],(RS_GCF_000282615.1_protein.faa_NZ_AKIY01000345.1_6@PF00015_full_PFAM.367.539:5e-09[&&NHX:Type=GTDB:gtdb_class=c__Alphaproteobacteria:gtdb_domain=d__Bacteria:gtdb_family=f__Xanthobacteraceae:gtdb_genus=g__Bradyrhizobium:gtdb_order=o__Rhizobiales:gtdb_phylum=p__Proteobacteria:gtdb_species=s__Bradyrhizobium sp000282615:heptad=MCP-38H:species=d__Bacteria_p__Proteobacteria_c__Alphaproteobacteria_o__Rhizobiales_f__Xanthobacteraceae_g__Bradyrhizobium_s__Bradyrhizobium sp000282615],RS_GCF_000938255.1_protein.faa_NZ_JYMR01000054.1_96@PF00015_full_PFAM.367.540:0.0227984[&&NHX:Type=GTDB:gtdb_class=c__Alphaproteobacteria:gtdb_domain=d__Bacteria:gtdb_family=f__Xanthobacteraceae:gtdb_genus=g__Bradyrhizobium:gtdb_order=o__Rhizobiales:gtdb_phylum=p__Proteobacteria:gtdb_species=s__Bradyrhizobium sp000938255:heptad=MCP-38H:species=d__Bacteria_p__Proteobacteria_c__Alphaproteobacteria_o__Rhizobiales_f__Xanthobacteraceae_g__Bradyrhizobium_s__Bradyrhizobium sp000938255])0.396:0.00435526[&&NHX:Sample_counter=:Type_counter=GTDB--2:capture_class_counter=:capture_domain_counter=:capture_family_counter=:capture_genus_counter=:capture_order_counter=:capture_phylum_counter=:capture_species_counter=:evoltype=D:gtdb_class_counter=c__Alphaproteobacteria--2:gtdb_domain_counter=d__Bacteria--2:gtdb_family_counter=f__Xanthobacteraceae--2:gtdb_genus_counter=g__Bradyrhizobium--2:gtdb_order_counter=o__Rhizobiales--2:gtdb_phylum_counter=p__Proteobacteria--2:gtdb_species_counter=s__Bradyrhizobium sp000282615--1||s__Bradyrhizobium sp000938255--1:heptad_counter=MCP-38H--2:lbd_counter=:lca=d__Bacteria:lca_tree=g__Bradyrhizobium:name=N953871:ref_name_counter=])0.859:0.00434406[&&NHX:Sample_counter=:Type_counter=GTDB--6:capture_class_counter=:capture_domain_counter=:capture_family_counter=:capture_genus_counter=:capture_order_counter=:capture_phylum_counter=:capture_species_counter=:evoltype=D:gtdb_class_counter=c__Alphaproteobacteria--6:gtdb_domain_counter=d__Bacteria--6:gtdb_family_counter=f__Xanthobacteraceae--6:gtdb_genus_counter=g__Bradyrhizobium--6:gtdb_order_counter=o__Rhizobiales--6:gtdb_phylum_counter=p__Proteobacteria--6:gtdb_species_counter=s__Bradyrhizobium betae--1||s__Bradyrhizobium cosmicum--1||s__Bradyrhizobium diazoefficiens--1||s__Bradyrhizobium niftali--1||s__Bradyrhizobium sp000282615--1||s__Bradyrhizobium sp000938255--1:heptad_counter=MCP-38H--6:lbd_counter=:lca=d__Bacteria:lca_tree=g__Bradyrhizobium:name=N953872:ref_name_counter=],(RS_GCF_016616235.1_protein.faa_NZ_CP067100.1_5768@PF00015_full_PFAM.367.540:0.00869129[&&NHX:Type=GTDB:gtdb_class=c__Alphaproteobacteria:gtdb_domain=d__Bacteria:gtdb_family=f__Xanthobacteraceae:gtdb_genus=g__Bradyrhizobium:gtdb_order=o__Rhizobiales:gtdb_phylum=p__Proteobacteria:gtdb_species=s__Bradyrhizobium diazoefficiens_H:heptad=MCP-38H:species=d__Bacteria_p__Proteobacteria_c__Alphaproteobacteria_o__Rhizobiales_f__Xanthobacteraceae_g__Bradyrhizobium_s__Bradyrhizobium diazoefficiens_H],(RS_GCF_015291705.1_protein.faa_NZ_CP030050.1_2499@PF00015_full_PFAM.396.566:0.00450229[&&NHX:Type=GTDB:gtdb_class=c__Alphaproteobacteria:gtdb_domain=d__Bacteria:gtdb_family=f__Xanthobacteraceae:gtdb_genus=g__Bradyrhizobium:gtdb_order=o__Rhizobiales:gtdb_phylum=p__Proteobacteria:gtdb_species=s__Bradyrhizobium arachidis:heptad=MCP-38H:species=d__Bacteria_p__Proteobacteria_c__Alphaproteobacteria_o__Rhizobiales_f__Xanthobacteraceae_g__Bradyrhizobium_s__Bradyrhizobium arachidis],((RS_GCF_018129405.1_protein.faa_NZ_JAFCLP010000029.1_19@PF00015_full_PFAM.369.538:0.00458516[&&NHX:Type=GTDB:gtdb_class=c__Alphaproteobacteria:gtdb_domain=d__Bacteria:gtdb_family=f__Xanthobacteraceae:gtdb_genus=g__Bradyrhizobium:gtdb_order=o__Rhizobiales:gtdb_phylum=p__Proteobacteria:gtdb_species=s__Bradyrhizobium iriomotense_B:heptad=MCP-38H:species=d__Bacteria_p__Proteobacteria_c__Alphaproteobacteria_o__Rhizobiales_f__Xanthobacteraceae_g__Bradyrhizobium_s__Bradyrhizobium iriomotense_B],((RS_GCF_002068095.1_protein.faa_NZ_LWIG01000009.1_172@PF00015_full_PFAM.367.539:0[&&NHX:Type=GTDB:gtdb_class=c__Alphaproteobacteria:gtdb_domain=d__Bacteria:gtdb_family=f__Xanthobacteraceae:gtdb_genus=g__Bradyrhizobium:gtdb_order=o__Rhizobiales:gtdb_phylum=p__Proteobacteria:gtdb_species=s__Bradyrhizobium sacchari:heptad=MCP-38H:species=d__Bacteria_p__Proteobacteria_c__Alphaproteobacteria_o__Rhizobiales_f__Xanthobacteraceae_g__Bradyrhizobium_s__Bradyrhizobium sacchari],RS_GCF_004216735.1_protein.faa_NZ_SGXS01000018.1_140@PF00015_full_PFAM.367.539:0[&&NHX:Type=GTDB:gtdb_class=c__Alphaproteobacteria:gtdb_domain=d__Bacteria:gtdb_family=f__Xanthobacteraceae:gtdb_genus=g__Bradyrhizobium:gtdb_order=o__Rhizobiales:gtdb_phylum=p__Proteobacteria:gtdb_species=s__Bradyrhizobium sp004216735:heptad=MCP-38H:species=d__Bacteria_p__Proteobacteria_c__Alphaproteobacteria_o__Rhizobiales_f__Xanthobacteraceae_g__Bradyrhizobium_s__Bradyrhizobium sp004216735]):0.00444623[&&NHX:Sample_counter=:Type_counter=GTDB--2:capture_class_counter=:capture_domain_counter=:capture_family_counter=:capture_genus_counter=:capture_order_counter=:capture_phylum_counter=:capture_species_counter=:evoltype=D:gtdb_class_counter=c__Alphaproteobacteria--2:gtdb_domain_counter=d__Bacteria--2:gtdb_family_counter=f__Xanthobacteraceae--2:gtdb_genus_counter=g__Bradyrhizobium--2:gtdb_order_counter=o__Rhizobiales--2:gtdb_phylum_counter=p__Proteobacteria--2:gtdb_species_counter=s__Bradyrhizobium sacchari--1||s__Bradyrhizobium sp004216735--1:heptad_counter=MCP-38H--2:lbd_counter=:lca=d__Bacteria:lca_tree=g__Bradyrhizobium:name=N953878:ref_name_counter=],(RS_GCF_014198245.1_protein.faa_NZ_JACIHE010000008.1_71@PF00015_full_PFAM.367.538:0.00440672[&&NHX:Type=GTDB:gtdb_class=c__Alphaproteobacteria:gtdb_domain=d__Bacteria:gtdb_family=f__Xanthobacteraceae:gtdb_genus=g__Bradyrhizobium:gtdb_order=o__Rhizobiales:gtdb_phylum=p__Proteobacteria:gtdb_species=s__Bradyrhizobium sp014198245:heptad=MCP-38H:species=d__Bacteria_p__Proteobacteria_c__Alphaproteobacteria_o__Rhizobiales_f__Xanthobacteraceae_g__Bradyrhizobium_s__Bradyrhizobium sp014198245],RS_GCF_018130765.1_protein.faa_NZ_JAFCJZ010000004.1_255@PF00015_full_PFAM.367.538:0.00441734[&&NHX:Type=GTDB:gtdb_class=c__Alphaproteobacteria:gtdb_domain=d__Bacteria:gtdb_family=f__Xanthobacteraceae:gtdb_genus=g__Bradyrhizobium:gtdb_order=o__Rhizobiales:gtdb_phylum=p__Proteobacteria:gtdb_species=s__Bradyrhizobium iriomotense_A:heptad=MCP-38H:species=d__Bacteria_p__Proteobacteria_c__Alphaproteobacteria_o__Rhizobiales_f__Xanthobacteraceae_g__Bradyrhizobium_s__Bradyrhizobium iriomotense_A])0:5e-09[&&NHX:Sample_counter=:Type_counter=GTDB--2:capture_class_counter=:capture_domain_counter=:capture_family_counter=:capture_genus_counter=:capture_order_counter=:capture_phylum_counter=:capture_species_counter=:evoltype=D:gtdb_class_counter=c__Alphaproteobacteria--2:gtdb_domain_counter=d__Bacteria--2:gtdb_family_counter=f__Xanthobacteraceae--2:gtdb_genus_counter=g__Bradyrhizobium--2:gtdb_order_counter=o__Rhizobiales--2:gtdb_phylum_counter=p__Proteobacteria--2:gtdb_species_counter=s__Bradyrhizobium iriomotense_A--1||s__Bradyrhizobium sp014198245--1:heptad_counter=MCP-38H--2:lbd_counter=:lca=d__Bacteria:lca_tree=g__Bradyrhizobium:name=N953881:ref_name_counter=])0.776:0.00439769[&&NHX:Sample_counter=:Type_counter=GTDB--4:capture_class_counter=:capture_domain_counter=:capture_family_counter=:capture_genus_counter=:capture_order_counter=:capture_phylum_counter=:capture_species_counter=:evoltype=D:gtdb_class_counter=c__Alphaproteobacteria--4:gtdb_domain_counter=d__Bacteria--4:gtdb_family_counter=f__Xanthobacteraceae--4:gtdb_genus_counter=g__Bradyrhizobium--4:gtdb_order_counter=o__Rhizobiales--4:gtdb_phylum_counter=p__Proteobacteria--4:gtdb_species_counter=s__Bradyrhizobium iriomotense_A--1||s__Bradyrhizobium sacchari--1||s__Bradyrhizobium sp004216735--1||s__Bradyrhizobium sp014198245--1:heptad_counter=MCP-38H--4:lbd_counter=:lca=d__Bacteria:lca_tree=g__Bradyrhizobium:name=N953882:ref_name_counter=])0.904:0.00883833[&&NHX:Sample_counter=:Type_counter=GTDB--5:capture_class_counter=:capture_domain_counter=:capture_family_counter=:capture_genus_counter=:capture_order_counter=:capture_phylum_counter=:capture_species_counter=:evoltype=D:gtdb_class_counter=c__Alphaproteobacteria--5:gtdb_domain_counter=d__Bacteria--5:gtdb_family_counter=f__Xanthobacteraceae--5:gtdb_genus_counter=g__Bradyrhizobium--5:gtdb_order_counter=o__Rhizobiales--5:gtdb_phylum_counter=p__Proteobacteria--5:gtdb_species_counter=s__Bradyrhizobium iriomotense_A--1||s__Bradyrhizobium iriomotense_B--1||s__Bradyrhizobium sacchari--1||s__Bradyrhizobium sp004216735--1||s__Bradyrhizobium sp014198245--1:heptad_counter=MCP-38H--5:lbd_counter=:lca=d__Bacteria:lca_tree=g__Bradyrhizobium:name=N953883:ref_name_counter=],(((RS_GCF_000296215.2_protein.faa_NZ_CP013949.1_5510@PF00015_full_PFAM.378.550:0.00883187[&&NHX:Type=GTDB:gtdb_class=c__Alphaproteobacteria:gtdb_domain=d__Bacteria:gtdb_family=f__Xanthobacteraceae:gtdb_genus=g__Bradyrhizobium:gtdb_order=o__Rhizobiales:gtdb_phylum=p__Proteobacteria:gtdb_species=s__Bradyrhizobium sp000296215:heptad=MCP-38H:species=d__Bacteria_p__Proteobacteria_c__Alphaproteobacteria_o__Rhizobiales_f__Xanthobacteraceae_g__Bradyrhizobium_s__Bradyrhizobium sp000296215],RS_GCF_007830205.1_protein.faa_NZ_VLKL01000010.1_200@PF00015_full_PFAM.378.550:5e-09[&&NHX:Type=GTDB:gtdb_class=c__Alphaproteobacteria:gtdb_domain=d__Bacteria:gtdb_family=f__Xanthobacteraceae:gtdb_genus=g__Bradyrhizobium:gtdb_order=o__Rhizobiales:gtdb_phylum=p__Proteobacteria:gtdb_species=s__Bradyrhizobium daqingense:heptad=MCP-38H:species=d__Bacteria_p__Proteobacteria_c__Alphaproteobacteria_o__Rhizobiales_f__Xanthobacteraceae_g__Bradyrhizobium_s__Bradyrhizobium daqingense])0.902:0.00438381[&&NHX:Sample_counter=:Type_counter=GTDB--2:capture_class_counter=:capture_domain_counter=:capture_family_counter=:capture_genus_counter=:capture_order_counter=:capture_phylum_counter=:capture_species_counter=:evoltype=D:gtdb_class_counter=c__Alphaproteobacteria--2:gtdb_domain_counter=d__Bacteria--2:gtdb_family_counter=f__Xanthobacteraceae--2:gtdb_genus_counter=g__Bradyrhizobium--2:gtdb_order_counter=o__Rhizobiales--2:gtdb_phylum_counter=p__Proteobacteria--2:gtdb_species_counter=s__Bradyrhizobium daqingense--1||s__Bradyrhizobium sp000296215--1:heptad_counter=MCP-38H--2:lbd_counter=:lca=d__Bacteria:lca_tree=g__Bradyrhizobium:name=N953886:ref_name_counter=],(GB_GCA_003963435.1_protein.faa_RXJC01000236.1_9@PF00015_full_PFAM.367.539:0.00438059[&&NHX:Type=GTDB:gtdb_class=c__Alphaproteobacteria:gtdb_domain=d__Bacteria:gtdb_family=f__Xanthobacteraceae:gtdb_genus=g__Bradyrhizobium:gtdb_order=o__Rhizobiales:gtdb_phylum=p__Proteobacteria:gtdb_species=s__Bradyrhizobium sp003963435:heptad=MCP-38H:species=d__Bacteria_p__Proteobacteria_c__Alphaproteobacteria_o__Rhizobiales_f__Xanthobacteraceae_g__Bradyrhizobium_s__Bradyrhizobium sp003963435],(((RS_GCF_015291745.1_protein.faa_NZ_CP030059.1_1791@PF00015_full_PFAM.369.539:0[&&NHX:Type=GTDB:gtdb_class=c__Alphaproteobacteria:gtdb_domain=d__Bacteria:gtdb_family=f__Xanthobacteraceae:gtdb_genus=g__Bradyrhizobium:gtdb_order=o__Rhizobiales:gtdb_phylum=p__Proteobacteria:gtdb_species=s__Bradyrhizobium sp015291745:heptad=MCP-38H:species=d__Bacteria_p__Proteobacteria_c__Alphaproteobacteria_o__Rhizobiales_f__Xanthobacteraceae_g__Bradyrhizobium_s__Bradyrhizobium sp015291745],RS_GCF_002531575.1_protein.faa_NZ_NWTI01000004.1_375@PF00015_full_PFAM.369.539:0[&&NHX:Type=GTDB:gtdb_class=c__Alphaproteobacteria:gtdb_domain=d__Bacteria:gtdb_family=f__Xanthobacteraceae:gtdb_genus=g__Bradyrhizobium:gtdb_order=o__Rhizobiales:gtdb_phylum=p__Proteobacteria:gtdb_species=s__Bradyrhizobium sp002531575:heptad=MCP-38H:species=d__Bacteria_p__Proteobacteria_c__Alphaproteobacteria_o__Rhizobiales_f__Xanthobacteraceae_g__Bradyrhizobium_s__Bradyrhizobium sp002531575])0:0[&&NHX:Sample_counter=:Type_counter=GTDB--2:capture_class_counter=:capture_domain_counter=:capture_family_counter=:capture_genus_counter=:capture_order_counter=:capture_phylum_counter=:capture_species_counter=:evoltype=D:gtdb_class_counter=c__Alphaproteobacteria--2:gtdb_domain_counter=d__Bacteria--2:gtdb_family_counter=f__Xanthobacteraceae--2:gtdb_genus_counter=g__Bradyrhizobium--2:gtdb_order_counter=o__Rhizobiales--2:gtdb_phylum_counter=p__Proteobacteria--2:gtdb_species_counter=s__Bradyrhizobium sp002531575--1||s__Bradyrhizobium sp015291745--1:heptad_counter=MCP-38H--2:lbd_counter=:lca=d__Bacteria:lca_tree=g__Bradyrhizobium:name=N953890:ref_name_counter=],RS_GCF_018131185.1_protein.faa_NZ_JAFCJE010000006.1_123@PF00015_full_PFAM.369.539:0[&&NHX:Type=GTDB:gtdb_class=c__Alphaproteobacteria:gtdb_domain=d__Bacteria:gtdb_family=f__Xanthobacteraceae:gtdb_genus=g__Bradyrhizobium:gtdb_order=o__Rhizobiales:gtdb_phylum=p__Proteobacteria:gtdb_species=s__Bradyrhizobium diazoefficiens_G:heptad=MCP-38H:species=d__Bacteria_p__Proteobacteria_c__Alphaproteobacteria_o__Rhizobiales_f__Xanthobacteraceae_g__Bradyrhizobium_s__Bradyrhizobium diazoefficiens_G]):5e-09[&&NHX:Sample_counter=:Type_counter=GTDB--3:capture_class_counter=:capture_domain_counter=:capture_family_counter=:capture_genus_counter=:capture_order_counter=:capture_phylum_counter=:capture_species_counter=:evoltype=D:gtdb_class_counter=c__Alphaproteobacteria--3:gtdb_domain_counter=d__Bacteria--3:gtdb_family_counter=f__Xanthobacteraceae--3:gtdb_genus_counter=g__Bradyrhizobium--3:gtdb_order_counter=o__Rhizobiales--3:gtdb_phylum_counter=p__Proteobacteria--3:gtdb_species_counter=s__Bradyrhizobium diazoefficiens_G--1||s__Bradyrhizobium sp002531575--1||s__Bradyrhizobium sp015291745--1:heptad_counter=MCP-38H--3:lbd_counter=:lca=d__Bacteria:lca_tree=g__Bradyrhizobium:name=N953892:ref_name_counter=],RS_GCF_002776695.1_protein.faa_NZ_LFJC01000003.1_1991@PF00015_full_PFAM.369.539:0.00449444[&&NHX:Type=GTDB:gtdb_class=c__Alphaproteobacteria:gtdb_domain=d__Bacteria:gtdb_family=f__Xanthobacteraceae:gtdb_genus=g__Bradyrhizobium:gtdb_order=o__Rhizobiales:gtdb_phylum=p__Proteobacteria:gtdb_species=s__Bradyrhizobium nitroreducens:heptad=MCP-38H:species=d__Bacteria_p__Proteobacteria_c__Alphaproteobacteria_o__Rhizobiales_f__Xanthobacteraceae_g__Bradyrhizobium_s__Bradyrhizobium nitroreducens])0:5e-09[&&NHX:Sample_counter=:Type_counter=GTDB--4:capture_class_counter=:capture_domain_counter=:capture_family_counter=:capture_genus_counter=:capture_order_counter=:capture_phylum_counter=:capture_species_counter=:evoltype=D:gtdb_class_counter=c__Alphaproteobacteria--4:gtdb_domain_counter=d__Bacteria--4:gtdb_family_counter=f__Xanthobacteraceae--4:gtdb_genus_counter=g__Bradyrhizobium--4:gtdb_order_counter=o__Rhizobiales--4:gtdb_phylum_counter=p__Proteobacteria--4:gtdb_species_counter=s__Bradyrhizobium diazoefficiens_G--1||s__Bradyrhizobium nitroreducens--1||s__Bradyrhizobium sp002531575--1||s__Bradyrhizobium sp015291745--1:heptad_counter=MCP-38H--4:lbd_counter=:lca=d__Bacteria:lca_tree=g__Bradyrhizobium:name=N953894:ref_name_counter=])0:5e-09[&&NHX:Sample_counter=:Type_counter=GTDB--5:capture_class_counter=:capture_domain_counter=:capture_family_counter=:capture_genus_counter=:capture_order_counter=:capture_phylum_counter=:capture_species_counter=:evoltype=D:gtdb_class_counter=c__Alphaproteobacteria--5:gtdb_domain_counter=d__Bacteria--5:gtdb_family_counter=f__Xanthobacteraceae--5:gtdb_genus_counter=g__Bradyrhizobium--5:gtdb_order_counter=o__Rhizobiales--5:gtdb_phylum_counter=p__Proteobacteria--5:gtdb_species_counter=s__Bradyrhizobium diazoefficiens_G--1||s__Bradyrhizobium nitroreducens--1||s__Bradyrhizobium sp002531575--1||s__Bradyrhizobium sp003963435--1||s__Bradyrhizobium sp015291745--1:heptad_counter=MCP-38H--5:lbd_counter=:lca=d__Bacteria:lca_tree=g__Bradyrhizobium:name=N953895:ref_name_counter=])0.854:0.00438059[&&NHX:Sample_counter=:Type_counter=GTDB--7:capture_class_counter=:capture_domain_counter=:capture_family_counter=:capture_genus_counter=:capture_order_counter=:capture_phylum_counter=:capture_species_counter=:evoltype=D:gtdb_class_counter=c__Alphaproteobacteria--7:gtdb_domain_counter=d__Bacteria--7:gtdb_family_counter=f__Xanthobacteraceae--7:gtdb_genus_counter=g__Bradyrhizobium--7:gtdb_order_counter=o__Rhizobiales--7:gtdb_phylum_counter=p__Proteobacteria--7:gtdb_species_counter=s__Bradyrhizobium daqingense--1||s__Bradyrhizobium diazoefficiens_G--1||s__Bradyrhizobium nitroreducens--1||s__Bradyrhizobium sp000296215--1||s__Bradyrhizobium sp002531575--1||s__Bradyrhizobium sp003963435--1||s__Bradyrhizobium sp015291745--1:heptad_counter=MCP-38H--7:lbd_counter=:lca=d__Bacteria:lca_tree=g__Bradyrhizobium:name=N953896:ref_name_counter=],RS_GCF_018130825.1_protein.faa_NZ_JAFCJS010000013.1_104@PF00015_full_PFAM.394.566:0.00436974[&&NHX:Type=GTDB:gtdb_class=c__Alphaproteobacteria:gtdb_domain=d__Bacteria:gtdb_family=f__Xanthobacteraceae:gtdb_genus=g__Bradyrhizobium:gtdb_order=o__Rhizobiales:gtdb_phylum=p__Proteobacteria:gtdb_species=s__Bradyrhizobium liaoningense_B:heptad=MCP-38H:species=d__Bacteria_p__Proteobacteria_c__Alphaproteobacteria_o__Rhizobiales_f__Xanthobacteraceae_g__Bradyrhizobium_s__Bradyrhizobium liaoningense_B])0:5e-09[&&NHX:Sample_counter=:Type_counter=GTDB--8:capture_class_counter=:capture_domain_counter=:capture_family_counter=:capture_genus_counter=:capture_order_counter=:capture_phylum_counter=:capture_species_counter=:evoltype=D:gtdb_class_counter=c__Alphaproteobacteria--8:gtdb_domain_counter=d__Bacteria--8:gtdb_family_counter=f__Xanthobacteraceae--8:gtdb_genus_counter=g__Bradyrhizobium--8:gtdb_order_counter=o__Rhizobiales--8:gtdb_phylum_counter=p__Proteobacteria--8:gtdb_species_counter=s__Bradyrhizobium daqingense--1||s__Bradyrhizobium diazoefficiens_G--1||s__Bradyrhizobium liaoningense_B--1||s__Bradyrhizobium nitroreducens--1||s__Bradyrhizobium sp000296215--1||s__Bradyrhizobium sp002531575--1||s__Bradyrhizobium sp003963435--1||s__Bradyrhizobium sp015291745--1:heptad_counter=MCP-38H--8:lbd_counter=:lca=d__Bacteria:lca_tree=g__Bradyrhizobium:name=N953898:ref_name_counter=])0:5e-09[&&NHX:Sample_counter=:Type_counter=GTDB--13:capture_class_counter=:capture_domain_counter=:capture_family_counter=:capture_genus_counter=:capture_order_counter=:capture_phylum_counter=:capture_species_counter=:evoltype=D:gtdb_class_counter=c__Alphaproteobacteria--13:gtdb_domain_counter=d__Bacteria--13:gtdb_family_counter=f__Xanthobacteraceae--13:gtdb_genus_counter=g__Bradyrhizobium--13:gtdb_order_counter=o__Rhizobiales--13:gtdb_phylum_counter=p__Proteobacteria--13:gtdb_species_counter=s__Bradyrhizobium daqingense--1||s__Bradyrhizobium diazoefficiens_G--1||s__Bradyrhizobium iriomotense_A--1||s__Bradyrhizobium iriomotense_B--1||s__Bradyrhizobium liaoningense_B--1||s__Bradyrhizobium nitroreducens--1||s__Bradyrhizobium sacchari--1||s__Bradyrhizobium sp000296215--1||s__Bradyrhizobium sp002531575--1||s__Bradyrhizobium sp003963435--1||s__Bradyrhizobium sp004216735--1||s__Bradyrhizobium sp014198245--1||s__Bradyrhizobium sp015291745--1:heptad_counter=MCP-38H--13:lbd_counter=:lca=d__Bacteria:lca_tree=g__Bradyrhizobium:name=N953899:ref_name_counter=])0:5e-09[&&NHX:Sample_counter=:Type_counter=GTDB--14:capture_class_counter=:capture_domain_counter=:capture_family_counter=:capture_genus_counter=:capture_order_counter=:capture_phylum_counter=:capture_species_counter=:evoltype=D:gtdb_class_counter=c__Alphaproteobacteria--14:gtdb_domain_counter=d__Bacteria--14:gtdb_family_counter=f__Xanthobacteraceae--14:gtdb_genus_counter=g__Bradyrhizobium--14:gtdb_order_counter=o__Rhizobiales--14:gtdb_phylum_counter=p__Proteobacteria--14:gtdb_species_counter=s__Bradyrhizobium arachidis--1||s__Bradyrhizobium daqingense--1||s__Bradyrhizobium diazoefficiens_G--1||s__Bradyrhizobium iriomotense_A--1||s__Bradyrhizobium iriomotense_B--1||s__Bradyrhizobium liaoningense_B--1||s__Bradyrhizobium nitroreducens--1||s__Bradyrhizobium sacchari--1||s__Bradyrhizobium sp000296215--1||s__Bradyrhizobium sp002531575--1||s__Bradyrhizobium sp003963435--1||s__Bradyrhizobium sp004216735--1||s__Bradyrhizobium sp014198245--1||s__Bradyrhizobium sp015291745--1:heptad_counter=MCP-38H--14:lbd_counter=:lca=d__Bacteria:lca_tree=g__Bradyrhizobium:name=N953900:ref_name_counter=])0.871:0.00438097[&&NHX:Sample_counter=:Type_counter=GTDB--15:capture_class_counter=:capture_domain_counter=:capture_family_counter=:capture_genus_counter=:capture_order_counter=:capture_phylum_counter=:capture_species_counter=:evoltype=D:gtdb_class_counter=c__Alphaproteobacteria--15:gtdb_domain_counter=d__Bacteria--15:gtdb_family_counter=f__Xanthobacteraceae--15:gtdb_genus_counter=g__Bradyrhizobium--15:gtdb_order_counter=o__Rhizobiales--15:gtdb_phylum_counter=p__Proteobacteria--15:gtdb_species_counter=s__Bradyrhizobium arachidis--1||s__Bradyrhizobium daqingense--1||s__Bradyrhizobium diazoefficiens_G--1||s__Bradyrhizobium diazoefficiens_H--1||s__Bradyrhizobium iriomotense_A--1||s__Bradyrhizobium iriomotense_B--1||s__Bradyrhizobium liaoningense_B--1||s__Bradyrhizobium nitroreducens--1||s__Bradyrhizobium sacchari--1||s__Bradyrhizobium sp000296215--1||s__Bradyrhizobium sp002531575--1||s__Bradyrhizobium sp003963435--1||s__Bradyrhizobium sp004216735--1||s__Bradyrhizobium sp014198245--1||s__Bradyrhizobium sp015291745--1:heptad_counter=MCP-38H--15:lbd_counter=:lca=d__Bacteria:lca_tree=g__Bradyrhizobium:name=N953901:ref_name_counter=])0:6e-09[&&NHX:Sample_counter=:Type_counter=GTDB--21:capture_class_counter=:capture_domain_counter=:capture_family_counter=:capture_genus_counter=:capture_order_counter=:capture_phylum_counter=:capture_species_counter=:evoltype=D:gtdb_class_counter=c__Alphaproteobacteria--21:gtdb_domain_counter=d__Bacteria--21:gtdb_family_counter=f__Xanthobacteraceae--21:gtdb_genus_counter=g__Bradyrhizobium--21:gtdb_order_counter=o__Rhizobiales--21:gtdb_phylum_counter=p__Proteobacteria--21:gtdb_species_counter=s__Bradyrhizobium arachidis--1||s__Bradyrhizobium betae--1||s__Bradyrhizobium cosmicum--1||s__Bradyrhizobium daqingense--1||s__Bradyrhizobium diazoefficiens--1||s__Bradyrhizobium diazoefficiens_G--1||s__Bradyrhizobium diazoefficiens_H--1||s__Bradyrhizobium iriomotense_A--1||s__Bradyrhizobium iriomotense_B--1||s__Bradyrhizobium liaoningense_B--1||s__Bradyrhizobium niftali--1||s__Bradyrhizobium nitroreducens--1||s__Bradyrhizobium sacchari--1||s__Bradyrhizobium sp000282615--1||s__Bradyrhizobium sp000296215--1||s__Bradyrhizobium sp000938255--1||s__Bradyrhizobium sp002531575--1||s__Bradyrhizobium sp003963435--1||s__Bradyrhizobium sp004216735--1||s__Bradyrhizobium sp014198245--1||s__Bradyrhizobium sp015291745--1:heptad_counter=MCP-38H--21:lbd_counter=:lca=d__Bacteria:lca_tree=g__Bradyrhizobium:name=N953902:ref_name_counter=],((RS_GCF_018131015.1_protein.faa_NZ_JAFCJJ010000017.1_8@PF00015_full_PFAM.367.540:0.0129483[&&NHX:Type=GTDB:gtdb_class=c__Alphaproteobacteria:gtdb_domain=d__Bacteria:gtdb_family=f__Xanthobacteraceae:gtdb_genus=g__Bradyrhizobium:gtdb_order=o__Rhizobiales:gtdb_phylum=p__Proteobacteria:gtdb_species=s__Bradyrhizobium diazoefficiens_B:heptad=MCP-38H:species=d__Bacteria_p__Proteobacteria_c__Alphaproteobacteria_o__Rhizobiales_f__Xanthobacteraceae_g__Bradyrhizobium_s__Bradyrhizobium diazoefficiens_B],((RS_GCF_018130615.1_protein.faa_NZ_JAFCKB010000026.1_30@PF00015_full_PFAM.369.540:5e-09[&&NHX:Type=GTDB:gtdb_class=c__Alphaproteobacteria:gtdb_domain=d__Bacteria:gtdb_family=f__Xanthobacteraceae:gtdb_genus=g__Bradyrhizobium:gtdb_order=o__Rhizobiales:gtdb_phylum=p__Proteobacteria:gtdb_species=s__Bradyrhizobium manausense_A:heptad=MCP-38H:species=d__Bacteria_p__Proteobacteria_c__Alphaproteobacteria_o__Rhizobiales_f__Xanthobacteraceae_g__Bradyrhizobium_s__Bradyrhizobium manausense_A],(RS_GCF_001908205.1_protein.faa_NZ_LGHL01000109.1_58@PF00015_full_PFAM.369.540:0.0134717[&&NHX:Type=GTDB:gtdb_class=c__Alphaproteobacteria:gtdb_domain=d__Bacteria:gtdb_family=f__Xanthobacteraceae:gtdb_genus=g__Bradyrhizobium:gtdb_order=o__Rhizobiales:gtdb_phylum=p__Proteobacteria:gtdb_species=s__Bradyrhizobium sp001908205:heptad=MCP-38H:species=d__Bacteria_p__Proteobacteria_c__Alphaproteobacteria_o__Rhizobiales_f__Xanthobacteraceae_g__Bradyrhizobium_s__Bradyrhizobium sp001908205],RS_GCF_001908185.1_protein.faa_NZ_LGHM01000134.1_9@PF00015_full_PFAM.367.540:0.0129829[&&NHX:Type=GTDB:gtdb_class=c__Alphaproteobacteria:gtdb_domain=d__Bacteria:gtdb_family=f__Xanthobacteraceae:gtdb_genus=g__Bradyrhizobium:gtdb_order=o__Rhizobiales:gtdb_phylum=p__Proteobacteria:gtdb_species=s__Bradyrhizobium sp001908185:heptad=MCP-38H:species=d__Bacteria_p__Proteobacteria_c__Alphaproteobacteria_o__Rhizobiales_f__Xanthobacteraceae_g__Bradyrhizobium_s__Bradyrhizobium sp001908185])0.416:0.0044207[&&NHX:Sample_counter=:Type_counter=GTDB--2:capture_class_counter=:capture_domain_counter=:capture_family_counter=:capture_genus_counter=:capture_order_counter=:capture_phylum_counter=:capture_species_counter=:evoltype=D:gtdb_class_counter=c__Alphaproteobacteria--2:gtdb_domain_counter=d__Bacteria--2:gtdb_family_counter=f__Xanthobacteraceae--2:gtdb_genus_counter=g__Bradyrhizobium--2:gtdb_order_counter=o__Rhizobiales--2:gtdb_phylum_counter=p__Proteobacteria--2:gtdb_species_counter=s__Bradyrhizobium sp001908185--1||s__Bradyrhizobium sp001908205--1:heptad_counter=MCP-38H--2:lbd_counter=:lca=d__Bacteria:lca_tree=g__Bradyrhizobium:name=N953907:ref_name_counter=])0.864:0.0129698[&&NHX:Sample_counter=:Type_counter=GTDB--3:capture_class_counter=:capture_domain_counter=:capture_family_counter=:capture_genus_counter=:capture_order_counter=:capture_phylum_counter=:capture_species_counter=:evoltype=D:gtdb_class_counter=c__Alphaproteobacteria--3:gtdb_domain_counter=d__Bacteria--3:gtdb_family_counter=f__Xanthobacteraceae--3:gtdb_genus_counter=g__Bradyrhizobium--3:gtdb_order_counter=o__Rhizobiales--3:gtdb_phylum_counter=p__Proteobacteria--3:gtdb_species_counter=s__Bradyrhizobium manausense_A--1||s__Bradyrhizobium sp001908185--1||s__Bradyrhizobium sp001908205--1:heptad_counter=MCP-38H--3:lbd_counter=:lca=d__Bacteria:lca_tree=g__Bradyrhizobium:name=N953908:ref_name_counter=],((RS_GCF_011602485.1_protein.faa_NZ_CP050022.1_5920@PF00015_full_PFAM.382.552:0.00451783[&&NHX:Type=GTDB:gtdb_class=c__Alphaproteobacteria:gtdb_domain=d__Bacteria:gtdb_family=f__Xanthobacteraceae:gtdb_genus=g__Bradyrhizobium:gtdb_order=o__Rhizobiales:gtdb_phylum=p__Proteobacteria:gtdb_species=s__Bradyrhizobium sp011602485:heptad=MCP-38H:species=d__Bacteria_p__Proteobacteria_c__Alphaproteobacteria_o__Rhizobiales_f__Xanthobacteraceae_g__Bradyrhizobium_s__Bradyrhizobium sp011602485],(RS_GCF_004114935.1_protein.faa_NZ_CP022221.1_6944@PF00015_full_PFAM.369.542:0.00437446[&&NHX:Type=GTDB:gtdb_class=c__Alphaproteobacteria:gtdb_domain=d__Bacteria:gtdb_family=f__Xanthobacteraceae:gtdb_genus=g__Bradyrhizobium:gtdb_order=o__Rhizobiales:gtdb_phylum=p__Proteobacteria:gtdb_species=s__Bradyrhizobium zhanjiangense:heptad=MCP-38H:species=d__Bacteria_p__Proteobacteria_c__Alphaproteobacteria_o__Rhizobiales_f__Xanthobacteraceae_g__Bradyrhizobium_s__Bradyrhizobium zhanjiangense],RS_GCF_004212635.1_protein.faa_NZ_PSRT01000120.1_2@PF00015_full_PFAM.367.542:0.00426292[&&NHX:Type=GTDB:gtdb_class=c__Alphaproteobacteria:gtdb_domain=d__Bacteria:gtdb_family=f__Xanthobacteraceae:gtdb_genus=g__Bradyrhizobium:gtdb_order=o__Rhizobiales:gtdb_phylum=p__Proteobacteria:gtdb_species=s__Bradyrhizobium sp004212635:heptad=MCP-38H:species=d__Bacteria_p__Proteobacteria_c__Alphaproteobacteria_o__Rhizobiales_f__Xanthobacteraceae_g__Bradyrhizobium_s__Bradyrhizobium sp004212635])0.769:0.00432277[&&NHX:Sample_counter=:Type_counter=GTDB--2:capture_class_counter=:capture_domain_counter=:capture_family_counter=:capture_genus_counter=:capture_order_counter=:capture_phylum_counter=:capture_species_counter=:evoltype=D:gtdb_class_counter=c__Alphaproteobacteria--2:gtdb_domain_counter=d__Bacteria--2:gtdb_family_counter=f__Xanthobacteraceae--2:gtdb_genus_counter=g__Bradyrhizobium--2:gtdb_order_counter=o__Rhizobiales--2:gtdb_phylum_counter=p__Proteobacteria--2:gtdb_species_counter=s__Bradyrhizobium sp004212635--1||s__Bradyrhizobium zhanjiangense--1:heptad_counter=MCP-38H--2:lbd_counter=:lca=d__Bacteria:lca_tree=g__Bradyrhizobium:name=N953912:ref_name_counter=])0.79:0.00422189[&&NHX:Sample_counter=:Type_counter=GTDB--3:capture_class_counter=:capture_domain_counter=:capture_family_counter=:capture_genus_counter=:capture_order_counter=:capture_phylum_counter=:capture_species_counter=:evoltype=D:gtdb_class_counter=c__Alphaproteobacteria--3:gtdb_domain_counter=d__Bacteria--3:gtdb_family_counter=f__Xanthobacteraceae--3:gtdb_genus_counter=g__Bradyrhizobium--3:gtdb_order_counter=o__Rhizobiales--3:gtdb_phylum_counter=p__Proteobacteria--3:gtdb_species_counter=s__Bradyrhizobium sp004212635--1||s__Bradyrhizobium sp011602485--1||s__Bradyrhizobium zhanjiangense--1:heptad_counter=MCP-38H--3:lbd_counter=:lca=d__Bacteria:lca_tree=g__Bradyrhizobium:name=N953913:ref_name_counter=],((RS_GCF_011516635.3_protein.faa_NZ_JAAOLC030000001.1_1217@PF00015_full_PFAM.367.539:5e-09[&&NHX:Type=GTDB:gtdb_class=c__Alphaproteobacteria:gtdb_domain=d__Bacteria:gtdb_family=f__Xanthobacteraceae:gtdb_genus=g__Bradyrhizobium:gtdb_order=o__Rhizobiales:gtdb_phylum=p__Proteobacteria:gtdb_species=s__Bradyrhizobium sp011516635:heptad=MCP-38H:species=d__Bacteria_p__Proteobacteria_c__Alphaproteobacteria_o__Rhizobiales_f__Xanthobacteraceae_g__Bradyrhizobium_s__Bradyrhizobium sp011516635],(0caa0bc3-5451-41ef-a673-35f49bc6abc8_4@MCPsignal.2.118:5e-09[&&NHX:Sample=rhizpot3:Type=capture:besthit=92.1:bitscore=133.0:capture_class=c__Alphaproteobacteria:capture_domain=d__Bacteria:capture_family=f__Xanthobacteraceae:capture_genus=g__Bradyrhizobium:capture_order=o__Rhizobiales:capture_phylum=p__Proteobacteria:capture_species=s__Bradyrhizobium sp011516635:evalue=1.21e-40:gapopen=0.0:heptad=MCP-38H:length=114.0:mismatch=9.0:qcovhsp=98.3:qend=114.0:qstart=1.0:ref_name=RS_GCF_001440035.1_protein.faa_NZ_LJYG01000110.1_217@PF00015_full_PFAM.368.522:scovhsp=74.0:send=154.0:sstart=41.0],51a05863-9350-443d-bb38-36d7af4117f7_4@MCPsignal.321.480:5e-09[&&NHX:Sample=rhizpot3:Type=capture:besthit=92.2:bitscore=194.0:capture_class=c__Alphaproteobacteria:capture_domain=d__Bacteria:capture_family=f__Xanthobacteraceae:capture_genus=g__Bradyrhizobium:capture_order=o__Rhizobiales:capture_phylum=p__Proteobacteria:capture_species=s__Bradyrhizobium sp011516635:evalue=8.76e-64:gapopen=0.0:heptad=MCP-38H:length=154.0:mismatch=12.0:qcovhsp=96.9:qend=157.0:qstart=4.0:ref_name=RS_GCF_001440035.1_protein.faa_NZ_LJYG01000110.1_217@PF00015_full_PFAM.368.522:scovhsp=100.0:send=154.0:sstart=1.0])0.994:5e-09[&&NHX:Sample_counter=rhizpot3--2:Type_counter=capture--2:besthit_avg=92.15:besthit_max=92.2:besthit_min=92.1:besthit_std=0.07071067811866079:besthit_sum=184.3:bitscore_avg=163.5:bitscore_max=194.0:bitscore_min=133.0:bitscore_std=43.1335136523794:bitscore_sum=327.0:capture_class_counter=c__Alphaproteobacteria--2:capture_domain_counter=d__Bacteria--2:capture_family_counter=f__Xanthobacteraceae--2:capture_genus_counter=g__Bradyrhizobium--2:capture_order_counter=o__Rhizobiales--2:capture_phylum_counter=p__Proteobacteria--2:capture_species_counter=s__Bradyrhizobium sp011516635--2:evalue_avg=6.05e-41:evalue_max=1.21e-40:evalue_min=8.76e-64:evalue_std=8.555992052357226e-41:evalue_sum=1.21e-40:gapopen_avg=0.0:gapopen_max=0.0:gapopen_min=0.0:gapopen_std=0.0:gapopen_sum=0.0:gtdb_class_counter=:gtdb_domain_counter=:gtdb_family_counter=:gtdb_genus_counter=:gtdb_order_counter=:gtdb_phylum_counter=:gtdb_species_counter=:heptad_counter=MCP-38H--2:lbd_counter=:length_avg=134.0:length_max=154.0:length_min=114.0:length_std=28.284271247461902:length_sum=268.0:mismatch_avg=10.5:mismatch_max=12.0:mismatch_min=9.0:mismatch_std=2.1213203435596424:mismatch_sum=21.0:name=N953917:qcovhsp_avg=97.6:qcovhsp_max=98.3:qcovhsp_min=96.9:qcovhsp_std=0.9899494936611605:qcovhsp_sum=195.2:qend_avg=135.5:qend_max=157.0:qend_min=114.0:qend_std=30.405591591021544:qend_sum=271.0:qstart_avg=2.5:qstart_max=4.0:qstart_min=1.0:qstart_std=2.1213203435596424:qstart_sum=5.0:ref_name_counter=RS_GCF_001440035.1_protein.faa_NZ_LJYG01000110.1_217@PF00015_full_PFAM.368.522--2:scovhsp_avg=87.0:scovhsp_max=100.0:scovhsp_min=74.0:scovhsp_std=18.384776310850235:scovhsp_sum=174.0:send_avg=154.0:send_max=154.0:send_min=154.0:send_std=0.0:send_sum=308.0:sstart_avg=21.0:sstart_max=41.0:sstart_min=1.0:sstart_std=28.284271247461902:sstart_sum=42.0])0.857:0.00434601[&&NHX:Sample_counter=rhizpot3--2:Type_counter=GTDB--1||capture--2:besthit_avg=92.15:besthit_max=92.2:besthit_min=92.1:besthit_std=0.07071067811866079:besthit_sum=184.3:bitscore_avg=163.5:bitscore_max=194.0:bitscore_min=133.0:bitscore_std=43.1335136523794:bitscore_sum=327.0:capture_class_counter=c__Alphaproteobacteria--2:capture_domain_counter=d__Bacteria--2:capture_family_counter=f__Xanthobacteraceae--2:capture_genus_counter=g__Bradyrhizobium--2:capture_order_counter=o__Rhizobiales--2:capture_phylum_counter=p__Proteobacteria--2:capture_species_counter=s__Bradyrhizobium sp011516635--2:evalue_avg=6.05e-41:evalue_max=1.21e-40:evalue_min=8.76e-64:evalue_std=8.555992052357226e-41:evalue_sum=1.21e-40:gapopen_avg=0.0:gapopen_max=0.0:gapopen_min=0.0:gapopen_std=0.0:gapopen_sum=0.0:gtdb_class_counter=c__Alphaproteobacteria--1:gtdb_domain_counter=d__Bacteria--1:gtdb_family_counter=f__Xanthobacteraceae--1:gtdb_genus_counter=g__Bradyrhizobium--1:gtdb_order_counter=o__Rhizobiales--1:gtdb_phylum_counter=p__Proteobacteria--1:gtdb_species_counter=s__Bradyrhizobium sp011516635--1:heptad_counter=MCP-38H--3:lbd_counter=:lca_tree=s__Bradyrhizobium sp011516635:length_avg=134.0:length_max=154.0:length_min=114.0:length_std=28.284271247461902:length_sum=268.0:mismatch_avg=10.5:mismatch_max=12.0:mismatch_min=9.0:mismatch_std=2.1213203435596424:mismatch_sum=21.0:name=N953918:qcovhsp_avg=97.6:qcovhsp_max=98.3:qcovhsp_min=96.9:qcovhsp_std=0.9899494936611605:qcovhsp_sum=195.2:qend_avg=135.5:qend_max=157.0:qend_min=114.0:qend_std=30.405591591021544:qend_sum=271.0:qstart_avg=2.5:qstart_max=4.0:qstart_min=1.0:qstart_std=2.1213203435596424:qstart_sum=5.0:ref_name_counter=RS_GCF_001440035.1_protein.faa_NZ_LJYG01000110.1_217@PF00015_full_PFAM.368.522--2:scovhsp_avg=87.0:scovhsp_max=100.0:scovhsp_min=74.0:scovhsp_std=18.384776310850235:scovhsp_sum=174.0:send_avg=154.0:send_max=154.0:send_min=154.0:send_std=0.0:send_sum=308.0:sstart_avg=21.0:sstart_max=41.0:sstart_min=1.0:sstart_std=28.284271247461902:sstart_sum=42.0],(RS_GCF_000284375.1_protein.faa_NC_017249.1_7185@PF00015_full_PFAM.367.539:5e-09[&&NHX:Type=GTDB:gtdb_class=c__Alphaproteobacteria:gtdb_domain=d__Bacteria:gtdb_family=f__Xanthobacteraceae:gtdb_genus=g__Bradyrhizobium:gtdb_order=o__Rhizobiales:gtdb_phylum=p__Proteobacteria:gtdb_species=s__Bradyrhizobium japonicum:heptad=MCP-38H:species=d__Bacteria_p__Proteobacteria_c__Alphaproteobacteria_o__Rhizobiales_f__Xanthobacteraceae_g__Bradyrhizobium_s__Bradyrhizobium japonicum],RS_GCF_018130785.1_protein.faa_NZ_JAFCJT010000040.1_10@PF00015_full_PFAM.369.539:5e-09[&&NHX:Type=GTDB:gtdb_class=c__Alphaproteobacteria:gtdb_domain=d__Bacteria:gtdb_family=f__Xanthobacteraceae:gtdb_genus=g__Bradyrhizobium:gtdb_order=o__Rhizobiales:gtdb_phylum=p__Proteobacteria:gtdb_species=s__Bradyrhizobium liaoningense_A:heptad=MCP-38H:species=d__Bacteria_p__Proteobacteria_c__Alphaproteobacteria_o__Rhizobiales_f__Xanthobacteraceae_g__Bradyrhizobium_s__Bradyrhizobium liaoningense_A])0:5e-09[&&NHX:Sample_counter=:Type_counter=GTDB--2:capture_class_counter=:capture_domain_counter=:capture_family_counter=:capture_genus_counter=:capture_order_counter=:capture_phylum_counter=:capture_species_counter=:evoltype=D:gtdb_class_counter=c__Alphaproteobacteria--2:gtdb_domain_counter=d__Bacteria--2:gtdb_family_counter=f__Xanthobacteraceae--2:gtdb_genus_counter=g__Bradyrhizobium--2:gtdb_order_counter=o__Rhizobiales--2:gtdb_phylum_counter=p__Proteobacteria--2:gtdb_species_counter=s__Bradyrhizobium japonicum--1||s__Bradyrhizobium liaoningense_A--1:heptad_counter=MCP-38H--2:lbd_counter=:lca=d__Bacteria:lca_tree=g__Bradyrhizobium:name=N953921:ref_name_counter=])0.888:0.00435864[&&NHX:Sample_counter=rhizpot3--2:Type_counter=GTDB--3||capture--2:besthit_avg=92.15:besthit_max=92.2:besthit_min=92.1:besthit_std=0.07071067811866079:besthit_sum=184.3:bitscore_avg=163.5:bitscore_max=194.0:bitscore_min=133.0:bitscore_std=43.1335136523794:bitscore_sum=327.0:capture_class_counter=c__Alphaproteobacteria--2:capture_domain_counter=d__Bacteria--2:capture_family_counter=f__Xanthobacteraceae--2:capture_genus_counter=g__Bradyrhizobium--2:capture_order_counter=o__Rhizobiales--2:capture_phylum_counter=p__Proteobacteria--2:capture_species_counter=s__Bradyrhizobium sp011516635--2:evalue_avg=6.05e-41:evalue_max=1.21e-40:evalue_min=8.76e-64:evalue_std=8.555992052357226e-41:evalue_sum=1.21e-40:gapopen_avg=0.0:gapopen_max=0.0:gapopen_min=0.0:gapopen_std=0.0:gapopen_sum=0.0:gtdb_class_counter=c__Alphaproteobacteria--3:gtdb_domain_counter=d__Bacteria--3:gtdb_family_counter=f__Xanthobacteraceae--3:gtdb_genus_counter=g__Bradyrhizobium--3:gtdb_order_counter=o__Rhizobiales--3:gtdb_phylum_counter=p__Proteobacteria--3:gtdb_species_counter=s__Bradyrhizobium japonicum--1||s__Bradyrhizobium liaoningense_A--1||s__Bradyrhizobium sp011516635--1:heptad_counter=MCP-38H--5:lbd_counter=:lca_tree=g__Bradyrhizobium:length_avg=134.0:length_max=154.0:length_min=114.0:length_std=28.284271247461902:length_sum=268.0:mismatch_avg=10.5:mismatch_max=12.0:mismatch_min=9.0:mismatch_std=2.1213203435596424:mismatch_sum=21.0:name=N953922:qcovhsp_avg=97.6:qcovhsp_max=98.3:qcovhsp_min=96.9:qcovhsp_std=0.9899494936611605:qcovhsp_sum=195.2:qend_avg=135.5:qend_max=157.0:qend_min=114.0:qend_std=30.405591591021544:qend_sum=271.0:qstart_avg=2.5:qstart_max=4.0:qstart_min=1.0:qstart_std=2.1213203435596424:qstart_sum=5.0:ref_name_counter=RS_GCF_001440035.1_protein.faa_NZ_LJYG01000110.1_217@PF00015_full_PFAM.368.522--2:scovhsp_avg=87.0:scovhsp_max=100.0:scovhsp_min=74.0:scovhsp_std=18.384776310850235:scovhsp_sum=174.0:send_avg=154.0:send_max=154.0:send_min=154.0:send_std=0.0:send_sum=308.0:sstart_avg=21.0:sstart_max=41.0:sstart_min=1.0:sstart_std=28.284271247461902:sstart_sum=42.0])0:5e-09[&&NHX:Sample_counter=rhizpot3--2:Type_counter=GTDB--6||capture--2:besthit_avg=92.15:besthit_max=92.2:besthit_min=92.1:besthit_std=0.07071067811866079:besthit_sum=184.3:bitscore_avg=163.5:bitscore_max=194.0:bitscore_min=133.0:bitscore_std=43.1335136523794:bitscore_sum=327.0:capture_class_counter=c__Alphaproteobacteria--2:capture_domain_counter=d__Bacteria--2:capture_family_counter=f__Xanthobacteraceae--2:capture_genus_counter=g__Bradyrhizobium--2:capture_order_counter=o__Rhizobiales--2:capture_phylum_counter=p__Proteobacteria--2:capture_species_counter=s__Bradyrhizobium sp011516635--2:evalue_avg=6.05e-41:evalue_max=1.21e-40:evalue_min=8.76e-64:evalue_std=8.555992052357226e-41:evalue_sum=1.21e-40:gapopen_avg=0.0:gapopen_max=0.0:gapopen_min=0.0:gapopen_std=0.0:gapopen_sum=0.0:gtdb_class_counter=c__Alphaproteobacteria--6:gtdb_domain_counter=d__Bacteria--6:gtdb_family_counter=f__Xanthobacteraceae--6:gtdb_genus_counter=g__Bradyrhizobium--6:gtdb_order_counter=o__Rhizobiales--6:gtdb_phylum_counter=p__Proteobacteria--6:gtdb_species_counter=s__Bradyrhizobium japonicum--1||s__Bradyrhizobium liaoningense_A--1||s__Bradyrhizobium sp004212635--1||s__Bradyrhizobium sp011516635--1||s__Bradyrhizobium sp011602485--1||s__Bradyrhizobium zhanjiangense--1:heptad_counter=MCP-38H--8:lbd_counter=:lca_tree=g__Bradyrhizobium:length_avg=134.0:length_max=154.0:length_min=114.0:length_std=28.284271247461902:length_sum=268.0:mismatch_avg=10.5:mismatch_max=12.0:mismatch_min=9.0:mismatch_std=2.1213203435596424:mismatch_sum=21.0:name=N953923:qcovhsp_avg=97.6:qcovhsp_max=98.3:qcovhsp_min=96.9:qcovhsp_std=0.9899494936611605:qcovhsp_sum=195.2:qend_avg=135.5:qend_max=157.0:qend_min=114.0:qend_std=30.405591591021544:qend_sum=271.0:qstart_avg=2.5:qstart_max=4.0:qstart_min=1.0:qstart_std=2.1213203435596424:qstart_sum=5.0:ref_name_counter=RS_GCF_001440035.1_protein.faa_NZ_LJYG01000110.1_217@PF00015_full_PFAM.368.522--2:scovhsp_avg=87.0:scovhsp_max=100.0:scovhsp_min=74.0:scovhsp_std=18.384776310850235:scovhsp_sum=174.0:send_avg=154.0:send_max=154.0:send_min=154.0:send_std=0.0:send_sum=308.0:sstart_avg=21.0:sstart_max=41.0:sstart_min=1.0:sstart_std=28.284271247461902:sstart_sum=42.0])0.674:0.00434373[&&NHX:Sample_counter=rhizpot3--2:Type_counter=GTDB--9||capture--2:besthit_avg=92.15:besthit_max=92.2:besthit_min=92.1:besthit_std=0.07071067811866079:besthit_sum=184.3:bitscore_avg=163.5:bitscore_max=194.0:bitscore_min=133.0:bitscore_std=43.1335136523794:bitscore_sum=327.0:capture_class_counter=c__Alphaproteobacteria--2:capture_domain_counter=d__Bacteria--2:capture_family_counter=f__Xanthobacteraceae--2:capture_genus_counter=g__Bradyrhizobium--2:capture_order_counter=o__Rhizobiales--2:capture_phylum_counter=p__Proteobacteria--2:capture_species_counter=s__Bradyrhizobium sp011516635--2:evalue_avg=6.05e-41:evalue_max=1.21e-40:evalue_min=8.76e-64:evalue_std=8.555992052357226e-41:evalue_sum=1.21e-40:gapopen_avg=0.0:gapopen_max=0.0:gapopen_min=0.0:gapopen_std=0.0:gapopen_sum=0.0:gtdb_class_counter=c__Alphaproteobacteria--9:gtdb_domain_counter=d__Bacteria--9:gtdb_family_counter=f__Xanthobacteraceae--9:gtdb_genus_counter=g__Bradyrhizobium--9:gtdb_order_counter=o__Rhizobiales--9:gtdb_phylum_counter=p__Proteobacteria--9:gtdb_species_counter=s__Bradyrhizobium japonicum--1||s__Bradyrhizobium liaoningense_A--1||s__Bradyrhizobium manausense_A--1||s__Bradyrhizobium sp001908185--1||s__Bradyrhizobium sp001908205--1||s__Bradyrhizobium sp004212635--1||s__Bradyrhizobium sp011516635--1||s__Bradyrhizobium sp011602485--1||s__Bradyrhizobium zhanjiangense--1:heptad_counter=MCP-38H--11:lbd_counter=:lca_tree=g__Bradyrhizobium:length_avg=134.0:length_max=154.0:length_min=114.0:length_std=28.284271247461902:length_sum=268.0:mismatch_avg=10.5:mismatch_max=12.0:mismatch_min=9.0:mismatch_std=2.1213203435596424:mismatch_sum=21.0:name=N953924:qcovhsp_avg=97.6:qcovhsp_max=98.3:qcovhsp_min=96.9:qcovhsp_std=0.9899494936611605:qcovhsp_sum=195.2:qend_avg=135.5:qend_max=157.0:qend_min=114.0:qend_std=30.405591591021544:qend_sum=271.0:qstart_avg=2.5:qstart_max=4.0:qstart_min=1.0:qstart_std=2.1213203435596424:qstart_sum=5.0:ref_name_counter=RS_GCF_001440035.1_protein.faa_NZ_LJYG01000110.1_217@PF00015_full_PFAM.368.522--2:scovhsp_avg=87.0:scovhsp_max=100.0:scovhsp_min=74.0:scovhsp_std=18.384776310850235:scovhsp_sum=174.0:send_avg=154.0:send_max=154.0:send_min=154.0:send_std=0.0:send_sum=308.0:sstart_avg=21.0:sstart_max=41.0:sstart_min=1.0:sstart_std=28.284271247461902:sstart_sum=42.0])0.786:0.00430489[&&NHX:Sample_counter=rhizpot3--2:Type_counter=GTDB--10||capture--2:besthit_avg=92.15:besthit_max=92.2:besthit_min=92.1:besthit_std=0.07071067811866079:besthit_sum=184.3:bitscore_avg=163.5:bitscore_max=194.0:bitscore_min=133.0:bitscore_std=43.1335136523794:bitscore_sum=327.0:capture_class_counter=c__Alphaproteobacteria--2:capture_domain_counter=d__Bacteria--2:capture_family_counter=f__Xanthobacteraceae--2:capture_genus_counter=g__Bradyrhizobium--2:capture_order_counter=o__Rhizobiales--2:capture_phylum_counter=p__Proteobacteria--2:capture_species_counter=s__Bradyrhizobium sp011516635--2:evalue_avg=6.05e-41:evalue_max=1.21e-40:evalue_min=8.76e-64:evalue_std=8.555992052357226e-41:evalue_sum=1.21e-40:gapopen_avg=0.0:gapopen_max=0.0:gapopen_min=0.0:gapopen_std=0.0:gapopen_sum=0.0:gtdb_class_counter=c__Alphaproteobacteria--10:gtdb_domain_counter=d__Bacteria--10:gtdb_family_counter=f__Xanthobacteraceae--10:gtdb_genus_counter=g__Bradyrhizobium--10:gtdb_order_counter=o__Rhizobiales--10:gtdb_phylum_counter=p__Proteobacteria--10:gtdb_species_counter=s__Bradyrhizobium diazoefficiens_B--1||s__Bradyrhizobium japonicum--1||s__Bradyrhizobium liaoningense_A--1||s__Bradyrhizobium manausense_A--1||s__Bradyrhizobium sp001908185--1||s__Bradyrhizobium sp001908205--1||s__Bradyrhizobium sp004212635--1||s__Bradyrhizobium sp011516635--1||s__Bradyrhizobium sp011602485--1||s__Bradyrhizobium zhanjiangense--1:heptad_counter=MCP-38H--12:lbd_counter=:lca_tree=g__Bradyrhizobium:length_avg=134.0:length_max=154.0:length_min=114.0:length_std=28.284271247461902:length_sum=268.0:mismatch_avg=10.5:mismatch_max=12.0:mismatch_min=9.0:mismatch_std=2.1213203435596424:mismatch_sum=21.0:name=N953925:qcovhsp_avg=97.6:qcovhsp_max=98.3:qcovhsp_min=96.9:qcovhsp_std=0.9899494936611605:qcovhsp_sum=195.2:qend_avg=135.5:qend_max=157.0:qend_min=114.0:qend_std=30.405591591021544:qend_sum=271.0:qstart_avg=2.5:qstart_max=4.0:qstart_min=1.0:qstart_std=2.1213203435596424:qstart_sum=5.0:ref_name_counter=RS_GCF_001440035.1_protein.faa_NZ_LJYG01000110.1_217@PF00015_full_PFAM.368.522--2:scovhsp_avg=87.0:scovhsp_max=100.0:scovhsp_min=74.0:scovhsp_std=18.384776310850235:scovhsp_sum=174.0:send_avg=154.0:send_max=154.0:send_min=154.0:send_std=0.0:send_sum=308.0:sstart_avg=21.0:sstart_max=41.0:sstart_min=1.0:sstart_std=28.284271247461902:sstart_sum=42.0],(((RS_GCF_000244935.1_protein.faa_NZ_JH600073.1_2395@PF00015_full_PFAM.367.538:0.00723468[&&NHX:Type=GTDB:gtdb_class=c__Alphaproteobacteria:gtdb_domain=d__Bacteria:gtdb_family=f__Xanthobacteraceae:gtdb_genus=g__Bradyrhizobium:gtdb_order=o__Rhizobiales:gtdb_phylum=p__Proteobacteria:gtdb_species=s__Bradyrhizobium sp000244935:heptad=MCP-38H:species=d__Bacteria_p__Proteobacteria_c__Alphaproteobacteria_o__Rhizobiales_f__Xanthobacteraceae_g__Bradyrhizobium_s__Bradyrhizobium sp000244935],(RS_GCF_900109945.1_protein.faa_NZ_FOBX01000008.1_196@PF00015_full_PFAM.368.538:0.00440974[&&NHX:Type=GTDB:gtdb_class=c__Alphaproteobacteria:gtdb_domain=d__Bacteria:gtdb_family=f__Xanthobacteraceae:gtdb_genus=g__Bradyrhizobium:gtdb_order=o__Rhizobiales:gtdb_phylum=p__Proteobacteria:gtdb_species=s__Bradyrhizobium sp900109945:heptad=MCP-38H:species=d__Bacteria_p__Proteobacteria_c__Alphaproteobacteria_o__Rhizobiales_f__Xanthobacteraceae_g__Bradyrhizobium_s__Bradyrhizobium sp900109945],(RS_GCF_002266465.2_protein.faa_NZ_CP029427.1_1180@PF00015_full_PFAM.367.537:0.00442105[&&NHX:Type=GTDB:gtdb_class=c__Alphaproteobacteria:gtdb_domain=d__Bacteria:gtdb_family=f__Xanthobacteraceae:gtdb_genus=g__Bradyrhizobium:gtdb_order=o__Rhizobiales:gtdb_phylum=p__Proteobacteria:gtdb_species=s__Bradyrhizobium symbiodeficiens:heptad=MCP-38H:species=d__Bacteria_p__Proteobacteria_c__Alphaproteobacteria_o__Rhizobiales_f__Xanthobacteraceae_g__Bradyrhizobium_s__Bradyrhizobium symbiodeficiens],RS_GCF_002266435.2_protein.faa_NZ_CP029426.1_1432@PF00015_full_PFAM.367.537:5e-09[&&NHX:Type=GTDB:gtdb_class=c__Alphaproteobacteria:gtdb_domain=d__Bacteria:gtdb_family=f__Xanthobacteraceae:gtdb_genus=g__Bradyrhizobium:gtdb_order=o__Rhizobiales:gtdb_phylum=p__Proteobacteria:gtdb_species=s__Bradyrhizobium amphicarpaeae:heptad=MCP-38H:species=d__Bacteria_p__Proteobacteria_c__Alphaproteobacteria_o__Rhizobiales_f__Xanthobacteraceae_g__Bradyrhizobium_s__Bradyrhizobium amphicarpaeae])0.896:0.00889309[&&NHX:Sample_counter=:Type_counter=GTDB--2:capture_class_counter=:capture_domain_counter=:capture_family_counter=:capture_genus_counter=:capture_order_counter=:capture_phylum_counter=:capture_species_counter=:evoltype=D:gtdb_class_counter=c__Alphaproteobacteria--2:gtdb_domain_counter=d__Bacteria--2:gtdb_family_counter=f__Xanthobacteraceae--2:gtdb_genus_counter=g__Bradyrhizobium--2:gtdb_order_counter=o__Rhizobiales--2:gtdb_phylum_counter=p__Proteobacteria--2:gtdb_species_counter=s__Bradyrhizobium amphicarpaeae--1||s__Bradyrhizobium symbiodeficiens--1:heptad_counter=MCP-38H--2:lbd_counter=:lca=d__Bacteria:lca_tree=g__Bradyrhizobium:name=N953930:ref_name_counter=])0.783:0.00409709[&&NHX:Sample_counter=:Type_counter=GTDB--3:capture_class_counter=:capture_domain_counter=:capture_family_counter=:capture_genus_counter=:capture_order_counter=:capture_phylum_counter=:capture_species_counter=:evoltype=D:gtdb_class_counter=c__Alphaproteobacteria--3:gtdb_domain_counter=d__Bacteria--3:gtdb_family_counter=f__Xanthobacteraceae--3:gtdb_genus_counter=g__Bradyrhizobium--3:gtdb_order_counter=o__Rhizobiales--3:gtdb_phylum_counter=p__Proteobacteria--3:gtdb_species_counter=s__Bradyrhizobium amphicarpaeae--1||s__Bradyrhizobium sp900109945--1||s__Bradyrhizobium symbiodeficiens--1:heptad_counter=MCP-38H--3:lbd_counter=:lca=d__Bacteria:lca_tree=g__Bradyrhizobium:name=N953931:ref_name_counter=])0.654:0.00205976[&&NHX:Sample_counter=:Type_counter=GTDB--4:capture_class_counter=:capture_domain_counter=:capture_family_counter=:capture_genus_counter=:capture_order_counter=:capture_phylum_counter=:capture_species_counter=:evoltype=D:gtdb_class_counter=c__Alphaproteobacteria--4:gtdb_domain_counter=d__Bacteria--4:gtdb_family_counter=f__Xanthobacteraceae--4:gtdb_genus_counter=g__Bradyrhizobium--4:gtdb_order_counter=o__Rhizobiales--4:gtdb_phylum_counter=p__Proteobacteria--4:gtdb_species_counter=s__Bradyrhizobium amphicarpaeae--1||s__Bradyrhizobium sp000244935--1||s__Bradyrhizobium sp900109945--1||s__Bradyrhizobium symbiodeficiens--1:heptad_counter=MCP-38H--4:lbd_counter=:lca=d__Bacteria:lca_tree=g__Bradyrhizobium:name=N953932:ref_name_counter=],((RS_GCF_000244915.1_protein.faa_NZ_CM001442.1_2345@PF00015_full_PFAM.369.539:0.00447066[&&NHX:Type=GTDB:gtdb_class=c__Alphaproteobacteria:gtdb_domain=d__Bacteria:gtdb_family=f__Xanthobacteraceae:gtdb_genus=g__Bradyrhizobium:gtdb_order=o__Rhizobiales:gtdb_phylum=p__Proteobacteria:gtdb_species=s__Bradyrhizobium sp000244915:heptad=MCP-38H:species=d__Bacteria_p__Proteobacteria_c__Alphaproteobacteria_o__Rhizobiales_f__Xanthobacteraceae_g__Bradyrhizobium_s__Bradyrhizobium sp000244915],(RS_GCF_016907215.1_protein.faa_NZ_JAFBBN010000001.1_7403@PF00015_full_PFAM.369.539:0.00445824[&&NHX:Type=GTDB:gtdb_class=c__Alphaproteobacteria:gtdb_domain=d__Bacteria:gtdb_family=f__Xanthobacteraceae:gtdb_genus=g__Bradyrhizobium:gtdb_order=o__Rhizobiales:gtdb_phylum=p__Proteobacteria:gtdb_species=s__Bradyrhizobium canariense:heptad=MCP-38H:species=d__Bacteria_p__Proteobacteria_c__Alphaproteobacteria_o__Rhizobiales_f__Xanthobacteraceae_g__Bradyrhizobium_s__Bradyrhizobium canariense],RS_GCF_000515415.1_protein.faa_NZ_KI911783.1_2884@PF00015_full_PFAM.369.539:0.00908455[&&NHX:Type=GTDB:gtdb_class=c__Alphaproteobacteria:gtdb_domain=d__Bacteria:gtdb_family=f__Xanthobacteraceae:gtdb_genus=g__Bradyrhizobium:gtdb_order=o__Rhizobiales:gtdb_phylum=p__Proteobacteria:gtdb_species=s__Bradyrhizobium sp000515415:heptad=MCP-38H:species=d__Bacteria_p__Proteobacteria_c__Alphaproteobacteria_o__Rhizobiales_f__Xanthobacteraceae_g__Bradyrhizobium_s__Bradyrhizobium sp000515415])0.787:0.00450964[&&NHX:Sample_counter=:Type_counter=GTDB--2:capture_class_counter=:capture_domain_counter=:capture_family_counter=:capture_genus_counter=:capture_order_counter=:capture_phylum_counter=:capture_species_counter=:evoltype=D:gtdb_class_counter=c__Alphaproteobacteria--2:gtdb_domain_counter=d__Bacteria--2:gtdb_family_counter=f__Xanthobacteraceae--2:gtdb_genus_counter=g__Bradyrhizobium--2:gtdb_order_counter=o__Rhizobiales--2:gtdb_phylum_counter=p__Proteobacteria--2:gtdb_species_counter=s__Bradyrhizobium canariense--1||s__Bradyrhizobium sp000515415--1:heptad_counter=MCP-38H--2:lbd_counter=:lca=d__Bacteria:lca_tree=g__Bradyrhizobium:name=N953936:ref_name_counter=])0.778:0.00449089[&&NHX:Sample_counter=:Type_counter=GTDB--3:capture_class_counter=:capture_domain_counter=:capture_family_counter=:capture_genus_counter=:capture_order_counter=:capture_phylum_counter=:capture_species_counter=:evoltype=D:gtdb_class_counter=c__Alphaproteobacteria--3:gtdb_domain_counter=d__Bacteria--3:gtdb_family_counter=f__Xanthobacteraceae--3:gtdb_genus_counter=g__Bradyrhizobium--3:gtdb_order_counter=o__Rhizobiales--3:gtdb_phylum_counter=p__Proteobacteria--3:gtdb_species_counter=s__Bradyrhizobium canariense--1||s__Bradyrhizobium sp000244915--1||s__Bradyrhizobium sp000515415--1:heptad_counter=MCP-38H--3:lbd_counter=:lca=d__Bacteria:lca_tree=g__Bradyrhizobium:name=N953937:ref_name_counter=],(RS_GCF_003020115.1_protein.faa_NZ_PYFX01000010.1_35@PF00015_full_PFAM.367.539:5e-09[&&NHX:Type=GTDB:gtdb_class=c__Alphaproteobacteria:gtdb_domain=d__Bacteria:gtdb_family=f__Xanthobacteraceae:gtdb_genus=g__Bradyrhizobium:gtdb_order=o__Rhizobiales:gtdb_phylum=p__Proteobacteria:gtdb_species=s__Bradyrhizobium sp003020115:heptad=MCP-38H:species=d__Bacteria_p__Proteobacteria_c__Alphaproteobacteria_o__Rhizobiales_f__Xanthobacteraceae_g__Bradyrhizobium_s__Bradyrhizobium sp003020115],RS_GCF_018130465.1_protein.faa_NZ_JAFCKJ010000011.1_179@PF00015_full_PFAM.369.539:0.00450075[&&NHX:Type=GTDB:gtdb_class=c__Alphaproteobacteria:gtdb_domain=d__Bacteria:gtdb_family=f__Xanthobacteraceae:gtdb_genus=g__Bradyrhizobium:gtdb_order=o__Rhizobiales:gtdb_phylum=p__Proteobacteria:gtdb_species=s__Bradyrhizobium canariense_C:heptad=MCP-38H:species=d__Bacteria_p__Proteobacteria_c__Alphaproteobacteria_o__Rhizobiales_f__Xanthobacteraceae_g__Bradyrhizobium_s__Bradyrhizobium canariense_C])0.952:0.00877469[&&NHX:Sample_counter=:Type_counter=GTDB--2:capture_class_counter=:capture_domain_counter=:capture_family_counter=:capture_genus_counter=:capture_order_counter=:capture_phylum_counter=:capture_species_counter=:evoltype=D:gtdb_class_counter=c__Alphaproteobacteria--2:gtdb_domain_counter=d__Bacteria--2:gtdb_family_counter=f__Xanthobacteraceae--2:gtdb_genus_counter=g__Bradyrhizobium--2:gtdb_order_counter=o__Rhizobiales--2:gtdb_phylum_counter=p__Proteobacteria--2:gtdb_species_counter=s__Bradyrhizobium canariense_C--1||s__Bradyrhizobium sp003020115--1:heptad_counter=MCP-38H--2:lbd_counter=:lca=d__Bacteria:lca_tree=g__Bradyrhizobium:name=N953940:ref_name_counter=])0:6e-09[&&NHX:Sample_counter=:Type_counter=GTDB--5:capture_class_counter=:capture_domain_counter=:capture_family_counter=:capture_genus_counter=:capture_order_counter=:capture_phylum_counter=:capture_species_counter=:evoltype=D:gtdb_class_counter=c__Alphaproteobacteria--5:gtdb_domain_counter=d__Bacteria--5:gtdb_family_counter=f__Xanthobacteraceae--5:gtdb_genus_counter=g__Bradyrhizobium--5:gtdb_order_counter=o__Rhizobiales--5:gtdb_phylum_counter=p__Proteobacteria--5:gtdb_species_counter=s__Bradyrhizobium canariense--1||s__Bradyrhizobium canariense_C--1||s__Bradyrhizobium sp000244915--1||s__Bradyrhizobium sp000515415--1||s__Bradyrhizobium sp003020115--1:heptad_counter=MCP-38H--5:lbd_counter=:lca=d__Bacteria:lca_tree=g__Bradyrhizobium:name=N953941:ref_name_counter=])0.843:0.00435258[&&NHX:Sample_counter=:Type_counter=GTDB--9:capture_class_counter=:capture_domain_counter=:capture_family_counter=:capture_genus_counter=:capture_order_counter=:capture_phylum_counter=:capture_species_counter=:evoltype=D:gtdb_class_counter=c__Alphaproteobacteria--9:gtdb_domain_counter=d__Bacteria--9:gtdb_family_counter=f__Xanthobacteraceae--9:gtdb_genus_counter=g__Bradyrhizobium--9:gtdb_order_counter=o__Rhizobiales--9:gtdb_phylum_counter=p__Proteobacteria--9:gtdb_species_counter=s__Bradyrhizobium amphicarpaeae--1||s__Bradyrhizobium canariense--1||s__Bradyrhizobium canariense_C--1||s__Bradyrhizobium sp000244915--1||s__Bradyrhizobium sp000244935--1||s__Bradyrhizobium sp000515415--1||s__Bradyrhizobium sp003020115--1||s__Bradyrhizobium sp900109945--1||s__Bradyrhizobium symbiodeficiens--1:heptad_counter=MCP-38H--9:lbd_counter=:lca=d__Bacteria:lca_tree=g__Bradyrhizobium:name=N953942:ref_name_counter=],(RS_GCF_004123905.1_protein.faa_NZ_MZXW01000006.1_75@PF00015_full_PFAM.369.538:5e-09[&&NHX:Type=GTDB:gtdb_class=c__Alphaproteobacteria:gtdb_domain=d__Bacteria:gtdb_family=f__Xanthobacteraceae:gtdb_genus=g__Bradyrhizobium:gtdb_order=o__Rhizobiales:gtdb_phylum=p__Proteobacteria:gtdb_species=s__Bradyrhizobium betae_A:heptad=MCP-38H:species=d__Bacteria_p__Proteobacteria_c__Alphaproteobacteria_o__Rhizobiales_f__Xanthobacteraceae_g__Bradyrhizobium_s__Bradyrhizobium betae_A],(RS_GCF_007830635.1_protein.faa_NZ_VLLA01000023.1_113@PF00015_full_PFAM.369.539:0.00937414[&&NHX:Type=GTDB:gtdb_class=c__Alphaproteobacteria:gtdb_domain=d__Bacteria:gtdb_family=f__Xanthobacteraceae:gtdb_genus=g__Bradyrhizobium:gtdb_order=o__Rhizobiales:gtdb_phylum=p__Proteobacteria:gtdb_species=s__Bradyrhizobium huanghuaihaiense:heptad=MCP-38H:species=d__Bacteria_p__Proteobacteria_c__Alphaproteobacteria_o__Rhizobiales_f__Xanthobacteraceae_g__Bradyrhizobium_s__Bradyrhizobium huanghuaihaiense],RS_GCF_018131105.1_protein.faa_NZ_JAFCJI010000001.1_182@PF00015_full_PFAM.367.539:5e-09[&&NHX:Type=GTDB:gtdb_class=c__Alphaproteobacteria:gtdb_domain=d__Bacteria:gtdb_family=f__Xanthobacteraceae:gtdb_genus=g__Bradyrhizobium:gtdb_order=o__Rhizobiales:gtdb_phylum=p__Proteobacteria:gtdb_species=s__Bradyrhizobium manausense_B:heptad=MCP-38H:species=d__Bacteria_p__Proteobacteria_c__Alphaproteobacteria_o__Rhizobiales_f__Xanthobacteraceae_g__Bradyrhizobium_s__Bradyrhizobium manausense_B])0.959:0.0131111[&&NHX:Sample_counter=:Type_counter=GTDB--2:capture_class_counter=:capture_domain_counter=:capture_family_counter=:capture_genus_counter=:capture_order_counter=:capture_phylum_counter=:capture_species_counter=:evoltype=D:gtdb_class_counter=c__Alphaproteobacteria--2:gtdb_domain_counter=d__Bacteria--2:gtdb_family_counter=f__Xanthobacteraceae--2:gtdb_genus_counter=g__Bradyrhizobium--2:gtdb_order_counter=o__Rhizobiales--2:gtdb_phylum_counter=p__Proteobacteria--2:gtdb_species_counter=s__Bradyrhizobium huanghuaihaiense--1||s__Bradyrhizobium manausense_B--1:heptad_counter=MCP-38H--2:lbd_counter=:lca=d__Bacteria:lca_tree=g__Bradyrhizobium:name=N953946:ref_name_counter=])0.872:0.0043615[&&NHX:Sample_counter=:Type_counter=GTDB--3:capture_class_counter=:capture_domain_counter=:capture_family_counter=:capture_genus_counter=:capture_order_counter=:capture_phylum_counter=:capture_species_counter=:evoltype=D:gtdb_class_counter=c__Alphaproteobacteria--3:gtdb_domain_counter=d__Bacteria--3:gtdb_family_counter=f__Xanthobacteraceae--3:gtdb_genus_counter=g__Bradyrhizobium--3:gtdb_order_counter=o__Rhizobiales--3:gtdb_phylum_counter=p__Proteobacteria--3:gtdb_species_counter=s__Bradyrhizobium betae_A--1||s__Bradyrhizobium huanghuaihaiense--1||s__Bradyrhizobium manausense_B--1:heptad_counter=MCP-38H--3:lbd_counter=:lca=d__Bacteria:lca_tree=g__Bradyrhizobium:name=N953947:ref_name_counter=])0:5e-09[&&NHX:Sample_counter=:Type_counter=GTDB--12:capture_class_counter=:capture_domain_counter=:capture_family_counter=:capture_genus_counter=:capture_order_counter=:capture_phylum_counter=:capture_species_counter=:evoltype=D:gtdb_class_counter=c__Alphaproteobacteria--12:gtdb_domain_counter=d__Bacteria--12:gtdb_family_counter=f__Xanthobacteraceae--12:gtdb_genus_counter=g__Bradyrhizobium--12:gtdb_order_counter=o__Rhizobiales--12:gtdb_phylum_counter=p__Proteobacteria--12:gtdb_species_counter=s__Bradyrhizobium amphicarpaeae--1||s__Bradyrhizobium betae_A--1||s__Bradyrhizobium canariense--1||s__Bradyrhizobium canariense_C--1||s__Bradyrhizobium huanghuaihaiense--1||s__Bradyrhizobium manausense_B--1||s__Bradyrhizobium sp000244915--1||s__Bradyrhizobium sp000244935--1||s__Bradyrhizobium sp000515415--1||s__Bradyrhizobium sp003020115--1||s__Bradyrhizobium sp900109945--1||s__Bradyrhizobium symbiodeficiens--1:heptad_counter=MCP-38H--12:lbd_counter=:lca=d__Bacteria:lca_tree=g__Bradyrhizobium:name=N953948:ref_name_counter=])0.805:0.00424021[&&NHX:Sample_counter=rhizpot3--2:Type_counter=GTDB--22||capture--2:besthit_avg=92.15:besthit_max=92.2:besthit_min=92.1:besthit_std=0.07071067811866079:besthit_sum=184.3:bitscore_avg=163.5:bitscore_max=194.0:bitscore_min=133.0:bitscore_std=43.1335136523794:bitscore_sum=327.0:capture_class_counter=c__Alphaproteobacteria--2:capture_domain_counter=d__Bacteria--2:capture_family_counter=f__Xanthobacteraceae--2:capture_genus_counter=g__Bradyrhizobium--2:capture_order_counter=o__Rhizobiales--2:capture_phylum_counter=p__Proteobacteria--2:capture_species_counter=s__Bradyrhizobium sp011516635--2:evalue_avg=6.05e-41:evalue_max=1.21e-40:evalue_min=8.76e-64:evalue_std=8.555992052357226e-41:evalue_sum=1.21e-40:evoltype=D:gapopen_avg=0.0:gapopen_max=0.0:gapopen_min=0.0:gapopen_std=0.0:gapopen_sum=0.0:gtdb_class_counter=c__Alphaproteobacteria--22:gtdb_domain_counter=d__Bacteria--22:gtdb_family_counter=f__Xanthobacteraceae--22:gtdb_genus_counter=g__Bradyrhizobium--22:gtdb_order_counter=o__Rhizobiales--22:gtdb_phylum_counter=p__Proteobacteria--22:gtdb_species_counter=s__Bradyrhizobium amphicarpaeae--1||s__Bradyrhizobium betae_A--1||s__Bradyrhizobium canariense--1||s__Bradyrhizobium canariense_C--1||s__Bradyrhizobium diazoefficiens_B--1||s__Bradyrhizobium huanghuaihaiense--1||s__Bradyrhizobium japonicum--1||s__Bradyrhizobium liaoningense_A--1||s__Bradyrhizobium manausense_A--1||s__Bradyrhizobium manausense_B--1||s__Bradyrhizobium sp000244915--1||s__Bradyrhizobium sp000244935--1||s__Bradyrhizobium sp000515415--1||s__Bradyrhizobium sp001908185--1||s__Bradyrhizobium sp001908205--1||s__Bradyrhizobium sp003020115--1||s__Bradyrhizobium sp004212635--1||s__Bradyrhizobium sp011516635--1||s__Bradyrhizobium sp011602485--1||s__Bradyrhizobium sp900109945--1||s__Bradyrhizobium symbiodeficiens--1||s__Bradyrhizobium zhanjiangense--1:heptad_counter=MCP-38H--24:lbd_counter=:lca=d__Bacteria:lca_tree=g__Bradyrhizobium:length_avg=134.0:length_max=154.0:length_min=114.0:length_std=28.284271247461902:length_sum=268.0:mismatch_avg=10.5:mismatch_max=12.0:mismatch_min=9.0:mismatch_std=2.1213203435596424:mismatch_sum=21.0:name=N953949:qcovhsp_avg=97.6:qcovhsp_max=98.3:qcovhsp_min=96.9:qcovhsp_std=0.9899494936611605:qcovhsp_sum=195.2:qend_avg=135.5:qend_max=157.0:qend_min=114.0:qend_std=30.405591591021544:qend_sum=271.0:qstart_avg=2.5:qstart_max=4.0:qstart_min=1.0:qstart_std=2.1213203435596424:qstart_sum=5.0:ref_name_counter=RS_GCF_001440035.1_protein.faa_NZ_LJYG01000110.1_217@PF00015_full_PFAM.368.522--2:scovhsp_avg=87.0:scovhsp_max=100.0:scovhsp_min=74.0:scovhsp_std=18.384776310850235:scovhsp_sum=174.0:send_avg=154.0:send_max=154.0:send_min=154.0:send_std=0.0:send_sum=308.0:sstart_avg=21.0:sstart_max=41.0:sstart_min=1.0:sstart_std=28.284271247461902:sstart_sum=42.0])0.358:0.0042618[&&NHX:Sample_counter=rhizpot3--2:Type_counter=GTDB--43||capture--2:besthit_avg=92.15:besthit_max=92.2:besthit_min=92.1:besthit_std=0.07071067811866079:besthit_sum=184.3:bitscore_avg=163.5:bitscore_max=194.0:bitscore_min=133.0:bitscore_std=43.1335136523794:bitscore_sum=327.0:capture_class_counter=c__Alphaproteobacteria--2:capture_domain_counter=d__Bacteria--2:capture_family_counter=f__Xanthobacteraceae--2:capture_genus_counter=g__Bradyrhizobium--2:capture_order_counter=o__Rhizobiales--2:capture_phylum_counter=p__Proteobacteria--2:capture_species_counter=s__Bradyrhizobium sp011516635--2:evalue_avg=6.05e-41:evalue_max=1.21e-40:evalue_min=8.76e-64:evalue_std=8.555992052357226e-41:evalue_sum=1.21e-40:evoltype=D:gapopen_avg=0.0:gapopen_max=0.0:gapopen_min=0.0:gapopen_std=0.0:gapopen_sum=0.0:gtdb_class_counter=c__Alphaproteobacteria--43:gtdb_domain_counter=d__Bacteria--43:gtdb_family_counter=f__Xanthobacteraceae--43:gtdb_genus_counter=g__Bradyrhizobium--43:gtdb_order_counter=o__Rhizobiales--43:gtdb_phylum_counter=p__Proteobacteria--43:gtdb_species_counter=s__Bradyrhizobium amphicarpaeae--1||s__Bradyrhizobium arachidis--1||s__Bradyrhizobium betae--1||s__Bradyrhizobium betae_A--1||s__Bradyrhizobium canariense--1||s__Bradyrhizobium canariense_C--1||s__Bradyrhizobium cosmicum--1||s__Bradyrhizobium daqingense--1||s__Bradyrhizobium diazoefficiens--1||s__Bradyrhizobium diazoefficiens_B--1||s__Bradyrhizobium diazoefficiens_G--1||s__Bradyrhizobium diazoefficiens_H--1||s__Bradyrhizobium huanghuaihaiense--1||s__Bradyrhizobium iriomotense_A--1||s__Bradyrhizobium iriomotense_B--1||s__Bradyrhizobium japonicum--1||s__Bradyrhizobium liaoningense_A--1||s__Bradyrhizobium liaoningense_B--1||s__Bradyrhizobium manausense_A--1||s__Bradyrhizobium manausense_B--1||s__Bradyrhizobium niftali--1||s__Bradyrhizobium nitroreducens--1||s__Bradyrhizobium sacchari--1||s__Bradyrhizobium sp000244915--1||s__Bradyrhizobium sp000244935--1||s__Bradyrhizobium sp000282615--1||s__Bradyrhizobium sp000296215--1||s__Bradyrhizobium sp000515415--1||s__Bradyrhizobium sp000938255--1||s__Bradyrhizobium sp001908185--1||s__Bradyrhizobium sp001908205--1||s__Bradyrhizobium sp002531575--1||s__Bradyrhizobium sp003020115--1||s__Bradyrhizobium sp003963435--1||s__Bradyrhizobium sp004212635--1||s__Bradyrhizobium sp004216735--1||s__Bradyrhizobium sp011516635--1||s__Bradyrhizobium sp011602485--1||s__Bradyrhizobium sp014198245--1||s__Bradyrhizobium sp015291745--1||s__Bradyrhizobium sp900109945--1||s__Bradyrhizobium symbiodeficiens--1||s__Bradyrhizobium zhanjiangense--1:heptad_counter=MCP-38H--45:lbd_counter=:lca=d__Bacteria:lca_tree=g__Bradyrhizobium:length_avg=134.0:length_max=154.0:length_min=114.0:length_std=28.284271247461902:length_sum=268.0:mismatch_avg=10.5:mismatch_max=12.0:mismatch_min=9.0:mismatch_std=2.1213203435596424:mismatch_sum=21.0:name=N953950:qcovhsp_avg=97.6:qcovhsp_max=98.3:qcovhsp_min=96.9:qcovhsp_std=0.9899494936611605:qcovhsp_sum=195.2:qend_avg=135.5:qend_max=157.0:qend_min=114.0:qend_std=30.405591591021544:qend_sum=271.0:qstart_avg=2.5:qstart_max=4.0:qstart_min=1.0:qstart_std=2.1213203435596424:qstart_sum=5.0:ref_name_counter=RS_GCF_001440035.1_protein.faa_NZ_LJYG01000110.1_217@PF00015_full_PFAM.368.522--2:scovhsp_avg=87.0:scovhsp_max=100.0:scovhsp_min=74.0:scovhsp_std=18.384776310850235:scovhsp_sum=174.0:send_avg=154.0:send_max=154.0:send_min=154.0:send_std=0.0:send_sum=308.0:sstart_avg=21.0:sstart_max=41.0:sstart_min=1.0:sstart_std=28.284271247461902:sstart_sum=42.0])0.816:0.0043324[&&NHX:Sample_counter=rhizpot3--2:Type_counter=GTDB--47||capture--2:besthit_avg=92.15:besthit_max=92.2:besthit_min=92.1:besthit_std=0.07071067811866079:besthit_sum=184.3:bitscore_avg=163.5:bitscore_max=194.0:bitscore_min=133.0:bitscore_std=43.1335136523794:bitscore_sum=327.0:capture_class_counter=c__Alphaproteobacteria--2:capture_domain_counter=d__Bacteria--2:capture_family_counter=f__Xanthobacteraceae--2:capture_genus_counter=g__Bradyrhizobium--2:capture_order_counter=o__Rhizobiales--2:capture_phylum_counter=p__Proteobacteria--2:capture_species_counter=s__Bradyrhizobium sp011516635--2:evalue_avg=6.05e-41:evalue_max=1.21e-40:evalue_min=8.76e-64:evalue_std=8.555992052357226e-41:evalue_sum=1.21e-40:evoltype=D:gapopen_avg=0.0:gapopen_max=0.0:gapopen_min=0.0:gapopen_std=0.0:gapopen_sum=0.0:gtdb_class_counter=c__Alphaproteobacteria--47:gtdb_domain_counter=d__Bacteria--47:gtdb_family_counter=f__Xanthobacteraceae--47:gtdb_genus_counter=g__Bradyrhizobium--47:gtdb_order_counter=o__Rhizobiales--47:gtdb_phylum_counter=p__Proteobacteria--47:gtdb_species_counter=s__Bradyrhizobium amphicarpaeae--1||s__Bradyrhizobium arachidis--1||s__Bradyrhizobium betae--1||s__Bradyrhizobium betae_A--1||s__Bradyrhizobium canariense--1||s__Bradyrhizobium canariense_C--1||s__Bradyrhizobium cosmicum--1||s__Bradyrhizobium daqingense--1||s__Bradyrhizobium diazoefficiens--1||s__Bradyrhizobium diazoefficiens_A--1||s__Bradyrhizobium diazoefficiens_B--1||s__Bradyrhizobium diazoefficiens_G--1||s__Bradyrhizobium diazoefficiens_H--1||s__Bradyrhizobium huanghuaihaiense--1||s__Bradyrhizobium iriomotense_A--1||s__Bradyrhizobium iriomotense_B--1||s__Bradyrhizobium japonicum--1||s__Bradyrhizobium japonicum_H--1||s__Bradyrhizobium liaoningense_A--1||s__Bradyrhizobium liaoningense_B--1||s__Bradyrhizobium manausense_A--1||s__Bradyrhizobium manausense_B--1||s__Bradyrhizobium niftali--1||s__Bradyrhizobium nitroreducens--1||s__Bradyrhizobium sacchari--1||s__Bradyrhizobium sp000244915--1||s__Bradyrhizobium sp000244935--1||s__Bradyrhizobium sp000282615--1||s__Bradyrhizobium sp000296215--1||s__Bradyrhizobium sp000515415--1||s__Bradyrhizobium sp000938255--1||s__Bradyrhizobium sp001908185--1||s__Bradyrhizobium sp001908205--1||s__Bradyrhizobium sp002531575--1||s__Bradyrhizobium sp003020115--1||s__Bradyrhizobium sp003020125--1||s__Bradyrhizobium sp003963435--1||s__Bradyrhizobium sp004212635--1||s__Bradyrhizobium sp004216735--1||s__Bradyrhizobium sp011516635--1||s__Bradyrhizobium sp011602485--1||s__Bradyrhizobium sp014198245--1||s__Bradyrhizobium sp015291745--1||s__Bradyrhizobium sp015624505--1||s__Bradyrhizobium sp900109945--1||s__Bradyrhizobium symbiodeficiens--1||s__Bradyrhizobium zhanjiangense--1:heptad_counter=MCP-38H--49:lbd_counter=:lca=d__Bacteria:lca_tree=g__Bradyrhizobium:length_avg=134.0:length_max=154.0:length_min=114.0:length_std=28.284271247461902:length_sum=268.0:mismatch_avg=10.5:mismatch_max=12.0:mismatch_min=9.0:mismatch_std=2.1213203435596424:mismatch_sum=21.0:name=N953951:qcovhsp_avg=97.6:qcovhsp_max=98.3:qcovhsp_min=96.9:qcovhsp_std=0.9899494936611605:qcovhsp_sum=195.2:qend_avg=135.5:qend_max=157.0:qend_min=114.0:qend_std=30.405591591021544:qend_sum=271.0:qstart_avg=2.5:qstart_max=4.0:qstart_min=1.0:qstart_std=2.1213203435596424:qstart_sum=5.0:ref_name_counter=RS_GCF_001440035.1_protein.faa_NZ_LJYG01000110.1_217@PF00015_full_PFAM.368.522--2:scovhsp_avg=87.0:scovhsp_max=100.0:scovhsp_min=74.0:scovhsp_std=18.384776310850235:scovhsp_sum=174.0:send_avg=154.0:send_max=154.0:send_min=154.0:send_std=0.0:send_sum=308.0:sstart_avg=21.0:sstart_max=41.0:sstart_min=1.0:sstart_std=28.284271247461902:sstart_sum=42.0])0.55:0.000293884[&&NHX:Sample_counter=rhizpot3--2:Type_counter=GTDB--86||capture--2:besthit_avg=92.15:besthit_max=92.2:besthit_min=92.1:besthit_std=0.07071067811866079:besthit_sum=184.3:bitscore_avg=163.5:bitscore_max=194.0:bitscore_min=133.0:bitscore_std=43.1335136523794:bitscore_sum=327.0:capture_class_counter=c__Alphaproteobacteria--2:capture_domain_counter=d__Bacteria--2:capture_family_counter=f__Xanthobacteraceae--2:capture_genus_counter=g__Bradyrhizobium--2:capture_order_counter=o__Rhizobiales--2:capture_phylum_counter=p__Proteobacteria--2:capture_species_counter=s__Bradyrhizobium sp011516635--2:evalue_avg=6.05e-41:evalue_max=1.21e-40:evalue_min=8.76e-64:evalue_std=8.555992052357226e-41:evalue_sum=1.21e-40:evoltype=D:gapopen_avg=0.0:gapopen_max=0.0:gapopen_min=0.0:gapopen_std=0.0:gapopen_sum=0.0:gtdb_class_counter=c__Alphaproteobacteria--86:gtdb_domain_counter=d__Bacteria--86:gtdb_family_counter=f__Xanthobacteraceae--86:gtdb_genus_counter=g__Bradyrhizobium--86:gtdb_order_counter=o__Rhizobiales--86:gtdb_phylum_counter=p__Proteobacteria--86:gtdb_species_counter=s__Bradyrhizobium agreste--1||s__Bradyrhizobium amphicarpaeae--1||s__Bradyrhizobium arachidis--1||s__Bradyrhizobium betae--1||s__Bradyrhizobium betae_A--1||s__Bradyrhizobium cajani--1||s__Bradyrhizobium campsiandrae--1||s__Bradyrhizobium canariense--1||s__Bradyrhizobium canariense_C--1||s__Bradyrhizobium cosmicum--1||s__Bradyrhizobium cytisi--1||s__Bradyrhizobium daqingense--1||s__Bradyrhizobium diazoefficiens--1||s__Bradyrhizobium diazoefficiens_A--1||s__Bradyrhizobium diazoefficiens_B--1||s__Bradyrhizobium diazoefficiens_C--1||s__Bradyrhizobium diazoefficiens_E--1||s__Bradyrhizobium diazoefficiens_F--1||s__Bradyrhizobium diazoefficiens_G--1||s__Bradyrhizobium diazoefficiens_H--1||s__Bradyrhizobium diversitatis--1||s__Bradyrhizobium forestalis--1||s__Bradyrhizobium frederickii--1||s__Bradyrhizobium glycinis--1||s__Bradyrhizobium guangdongense--1||s__Bradyrhizobium guangxiense--1||s__Bradyrhizobium guangzhouense--1||s__Bradyrhizobium hipponense--1||s__Bradyrhizobium huanghuaihaiense--1||s__Bradyrhizobium iriomotense_A--1||s__Bradyrhizobium iriomotense_B--1||s__Bradyrhizobium japonicum--1||s__Bradyrhizobium japonicum_B--1||s__Bradyrhizobium japonicum_C--1||s__Bradyrhizobium japonicum_D--1||s__Bradyrhizobium japonicum_F--1||s__Bradyrhizobium japonicum_G--1||s__Bradyrhizobium japonicum_H--1||s__Bradyrhizobium liaoningense_A--1||s__Bradyrhizobium liaoningense_B--1||s__Bradyrhizobium manausense--1||s__Bradyrhizobium manausense_A--1||s__Bradyrhizobium manausense_B--1||s__Bradyrhizobium manausense_D--1||s__Bradyrhizobium nanningense--1||s__Bradyrhizobium niftali--1||s__Bradyrhizobium nitroreducens--1||s__Bradyrhizobium ottawaense--1||s__Bradyrhizobium rifense--1||s__Bradyrhizobium sacchari--1||s__Bradyrhizobium shewense--1||s__Bradyrhizobium sp000244915--1||s__Bradyrhizobium sp000244935--1||s__Bradyrhizobium sp000261685--1||s__Bradyrhizobium sp000282615--1||s__Bradyrhizobium sp000296215--1||s__Bradyrhizobium sp000473045--1||s__Bradyrhizobium sp000473065--1||s__Bradyrhizobium sp000515415--1||s__Bradyrhizobium sp000617845--1||s__Bradyrhizobium sp000938255--1||s__Bradyrhizobium sp001908185--1||s__Bradyrhizobium sp001908205--1||s__Bradyrhizobium sp002531575--1||s__Bradyrhizobium sp003020115--1||s__Bradyrhizobium sp003020125--1||s__Bradyrhizobium sp003837805--1||s__Bradyrhizobium sp003963435--1||s__Bradyrhizobium sp004212635--1||s__Bradyrhizobium sp004216735--1||s__Bradyrhizobium sp011516635--1||s__Bradyrhizobium sp011602485--1||s__Bradyrhizobium sp013240495--1||s__Bradyrhizobium sp014198245--1||s__Bradyrhizobium sp015291645--1||s__Bradyrhizobium sp015291665--1||s__Bradyrhizobium sp015291745--1||s__Bradyrhizobium sp015624505--1||s__Bradyrhizobium sp017872875--1||s__Bradyrhizobium sp900109945--1||s__Bradyrhizobium sp900113735--1||s__Bradyrhizobium sp900114915--1||s__Bradyrhizobium sp900115265--1||s__Bradyrhizobium symbiodeficiens--1||s__Bradyrhizobium yuanmingense--1||s__Bradyrhizobium zhanjiangense--1:heptad_counter=MCP-38H--88:lbd_counter=:lca=d__Bacteria:lca_tree=g__Bradyrhizobium:length_avg=134.0:length_max=154.0:length_min=114.0:length_std=28.284271247461902:length_sum=268.0:mismatch_avg=10.5:mismatch_max=12.0:mismatch_min=9.0:mismatch_std=2.1213203435596424:mismatch_sum=21.0:name=N953952:qcovhsp_avg=97.6:qcovhsp_max=98.3:qcovhsp_min=96.9:qcovhsp_std=0.9899494936611605:qcovhsp_sum=195.2:qend_avg=135.5:qend_max=157.0:qend_min=114.0:qend_std=30.405591591021544:qend_sum=271.0:qstart_avg=2.5:qstart_max=4.0:qstart_min=1.0:qstart_std=2.1213203435596424:qstart_sum=5.0:ref_name_counter=RS_GCF_001440035.1_protein.faa_NZ_LJYG01000110.1_217@PF00015_full_PFAM.368.522--2:scovhsp_avg=87.0:scovhsp_max=100.0:scovhsp_min=74.0:scovhsp_std=18.384776310850235:scovhsp_sum=174.0:send_avg=154.0:send_max=154.0:send_min=154.0:send_std=0.0:send_sum=308.0:sstart_avg=21.0:sstart_max=41.0:sstart_min=1.0:sstart_std=28.284271247461902:sstart_sum=42.0])0.931:0.0217001[&&NHX:Sample_counter=rhizpot3--2:Type_counter=GTDB--91||capture--2:besthit_avg=92.15:besthit_max=92.2:besthit_min=92.1:besthit_std=0.07071067811866079:besthit_sum=184.3:bitscore_avg=163.5:bitscore_max=194.0:bitscore_min=133.0:bitscore_std=43.1335136523794:bitscore_sum=327.0:capture_class_counter=c__Alphaproteobacteria--2:capture_domain_counter=d__Bacteria--2:capture_family_counter=f__Xanthobacteraceae--2:capture_genus_counter=g__Bradyrhizobium--2:capture_order_counter=o__Rhizobiales--2:capture_phylum_counter=p__Proteobacteria--2:capture_species_counter=s__Bradyrhizobium sp011516635--2:evalue_avg=6.05e-41:evalue_max=1.21e-40:evalue_min=8.76e-64:evalue_std=8.555992052357226e-41:evalue_sum=1.21e-40:evoltype=D:gapopen_avg=0.0:gapopen_max=0.0:gapopen_min=0.0:gapopen_std=0.0:gapopen_sum=0.0:gtdb_class_counter=c__Alphaproteobacteria--91:gtdb_domain_counter=d__Bacteria--91:gtdb_family_counter=f__Xanthobacteraceae--91:gtdb_genus_counter=g__Bradyrhizobium--91:gtdb_order_counter=o__Rhizobiales--91:gtdb_phylum_counter=p__Proteobacteria--91:gtdb_species_counter=s__Bradyrhizobium agreste--1||s__Bradyrhizobium amphicarpaeae--1||s__Bradyrhizobium arachidis--1||s__Bradyrhizobium betae--1||s__Bradyrhizobium betae_A--1||s__Bradyrhizobium cajani--1||s__Bradyrhizobium campsiandrae--1||s__Bradyrhizobium canariense--1||s__Bradyrhizobium canariense_C--1||s__Bradyrhizobium centrolobii--1||s__Bradyrhizobium cosmicum--1||s__Bradyrhizobium cytisi--1||s__Bradyrhizobium daqingense--1||s__Bradyrhizobium diazoefficiens--1||s__Bradyrhizobium diazoefficiens_A--1||s__Bradyrhizobium diazoefficiens_B--1||s__Bradyrhizobium diazoefficiens_C--1||s__Bradyrhizobium diazoefficiens_E--1||s__Bradyrhizobium diazoefficiens_F--1||s__Bradyrhizobium diazoefficiens_G--1||s__Bradyrhizobium diazoefficiens_H--1||s__Bradyrhizobium diversitatis--1||s__Bradyrhizobium forestalis--1||s__Bradyrhizobium frederickii--1||s__Bradyrhizobium glycinis--1||s__Bradyrhizobium guangdongense--1||s__Bradyrhizobium guangdongense_A--1||s__Bradyrhizobium guangxiense--1||s__Bradyrhizobium guangzhouense--1||s__Bradyrhizobium hipponense--1||s__Bradyrhizobium huanghuaihaiense--1||s__Bradyrhizobium iriomotense_A--1||s__Bradyrhizobium iriomotense_B--1||s__Bradyrhizobium japonicum--1||s__Bradyrhizobium japonicum_B--1||s__Bradyrhizobium japonicum_C--1||s__Bradyrhizobium japonicum_D--1||s__Bradyrhizobium japonicum_F--1||s__Bradyrhizobium japonicum_G--1||s__Bradyrhizobium japonicum_H--1||s__Bradyrhizobium liaoningense_A--1||s__Bradyrhizobium liaoningense_B--1||s__Bradyrhizobium liaoningense_C--1||s__Bradyrhizobium manausense--1||s__Bradyrhizobium manausense_A--1||s__Bradyrhizobium manausense_B--1||s__Bradyrhizobium manausense_C--1||s__Bradyrhizobium manausense_D--1||s__Bradyrhizobium nanningense--1||s__Bradyrhizobium neotropicale--1||s__Bradyrhizobium niftali--1||s__Bradyrhizobium nitroreducens--1||s__Bradyrhizobium ottawaense--1||s__Bradyrhizobium rifense--1||s__Bradyrhizobium sacchari--1||s__Bradyrhizobium shewense--1||s__Bradyrhizobium sp000244915--1||s__Bradyrhizobium sp000244935--1||s__Bradyrhizobium sp000261685--1||s__Bradyrhizobium sp000282615--1||s__Bradyrhizobium sp000296215--1||s__Bradyrhizobium sp000473045--1||s__Bradyrhizobium sp000473065--1||s__Bradyrhizobium sp000515415--1||s__Bradyrhizobium sp000617845--1||s__Bradyrhizobium sp000938255--1||s__Bradyrhizobium sp001908185--1||s__Bradyrhizobium sp001908205--1||s__Bradyrhizobium sp002531575--1||s__Bradyrhizobium sp003020115--1||s__Bradyrhizobium sp003020125--1||s__Bradyrhizobium sp003837805--1||s__Bradyrhizobium sp003963435--1||s__Bradyrhizobium sp004212635--1||s__Bradyrhizobium sp004216735--1||s__Bradyrhizobium sp011516635--1||s__Bradyrhizobium sp011602485--1||s__Bradyrhizobium sp013240495--1||s__Bradyrhizobium sp014198245--1||s__Bradyrhizobium sp015291645--1||s__Bradyrhizobium sp015291665--1||s__Bradyrhizobium sp015291745--1||s__Bradyrhizobium sp015624505--1||s__Bradyrhizobium sp017872875--1||s__Bradyrhizobium sp900109945--1||s__Bradyrhizobium sp900113735--1||s__Bradyrhizobium sp900114915--1||s__Bradyrhizobium sp900115265--1||s__Bradyrhizobium symbiodeficiens--1||s__Bradyrhizobium yuanmingense--1||s__Bradyrhizobium zhanjiangense--1:heptad_counter=MCP-38H--93:lbd_counter=:lca=d__Bacteria:lca_tree=g__Bradyrhizobium:length_avg=134.0:length_max=154.0:length_min=114.0:length_std=28.284271247461902:length_sum=268.0:mismatch_avg=10.5:mismatch_max=12.0:mismatch_min=9.0:mismatch_std=2.1213203435596424:mismatch_sum=21.0:name=N953953:qcovhsp_avg=97.6:qcovhsp_max=98.3:qcovhsp_min=96.9:qcovhsp_std=0.9899494936611605:qcovhsp_sum=195.2:qend_avg=135.5:qend_max=157.0:qend_min=114.0:qend_std=30.405591591021544:qend_sum=271.0:qstart_avg=2.5:qstart_max=4.0:qstart_min=1.0:qstart_std=2.1213203435596424:qstart_sum=5.0:ref_name_counter=RS_GCF_001440035.1_protein.faa_NZ_LJYG01000110.1_217@PF00015_full_PFAM.368.522--2:scovhsp_avg=87.0:scovhsp_max=100.0:scovhsp_min=74.0:scovhsp_std=18.384776310850235:scovhsp_sum=174.0:send_avg=154.0:send_max=154.0:send_min=154.0:send_std=0.0:send_sum=308.0:sstart_avg=21.0:sstart_max=41.0:sstart_min=1.0:sstart_std=28.284271247461902:sstart_sum=42.0],RS_GCF_000472925.1_protein.faa_NZ_AXAS01000020.1_70@PF00015_full_PFAM.369.538:0.0110488[&&NHX:Type=GTDB:gtdb_class=c__Alphaproteobacteria:gtdb_domain=d__Bacteria:gtdb_family=f__Xanthobacteraceae:gtdb_genus=g__Bradyrhizobium:gtdb_order=o__Rhizobiales:gtdb_phylum=p__Proteobacteria:gtdb_species=s__Bradyrhizobium sp000472925:heptad=MCP-38H:species=d__Bacteria_p__Proteobacteria_c__Alphaproteobacteria_o__Rhizobiales_f__Xanthobacteraceae_g__Bradyrhizobium_s__Bradyrhizobium sp000472925])0.888:0.0225231[&&NHX:Sample_counter=rhizpot3--2:Type_counter=GTDB--92||capture--2:besthit_avg=92.15:besthit_max=92.2:besthit_min=92.1:besthit_std=0.07071067811866079:besthit_sum=184.3:bitscore_avg=163.5:bitscore_max=194.0:bitscore_min=133.0:bitscore_std=43.1335136523794:bitscore_sum=327.0:capture_class_counter=c__Alphaproteobacteria--2:capture_domain_counter=d__Bacteria--2:capture_family_counter=f__Xanthobacteraceae--2:capture_genus_counter=g__Bradyrhizobium--2:capture_order_counter=o__Rhizobiales--2:capture_phylum_counter=p__Proteobacteria--2:capture_species_counter=s__Bradyrhizobium sp011516635--2:evalue_avg=6.05e-41:evalue_max=1.21e-40:evalue_min=8.76e-64:evalue_std=8.555992052357226e-41:evalue_sum=1.21e-40:evoltype=D:gapopen_avg=0.0:gapopen_max=0.0:gapopen_min=0.0:gapopen_std=0.0:gapopen_sum=0.0:gtdb_class_counter=c__Alphaproteobacteria--92:gtdb_domain_counter=d__Bacteria--92:gtdb_family_counter=f__Xanthobacteraceae--92:gtdb_genus_counter=g__Bradyrhizobium--92:gtdb_order_counter=o__Rhizobiales--92:gtdb_phylum_counter=p__Proteobacteria--92:gtdb_species_counter=s__Bradyrhizobium agreste--1||s__Bradyrhizobium amphicarpaeae--1||s__Bradyrhizobium arachidis--1||s__Bradyrhizobium betae--1||s__Bradyrhizobium betae_A--1||s__Bradyrhizobium cajani--1||s__Bradyrhizobium campsiandrae--1||s__Bradyrhizobium canariense--1||s__Bradyrhizobium canariense_C--1||s__Bradyrhizobium centrolobii--1||s__Bradyrhizobium cosmicum--1||s__Bradyrhizobium cytisi--1||s__Bradyrhizobium daqingense--1||s__Bradyrhizobium diazoefficiens--1||s__Bradyrhizobium diazoefficiens_A--1||s__Bradyrhizobium diazoefficiens_B--1||s__Bradyrhizobium diazoefficiens_C--1||s__Bradyrhizobium diazoefficiens_E--1||s__Bradyrhizobium diazoefficiens_F--1||s__Bradyrhizobium diazoefficiens_G--1||s__Bradyrhizobium diazoefficiens_H--1||s__Bradyrhizobium diversitatis--1||s__Bradyrhizobium forestalis--1||s__Bradyrhizobium frederickii--1||s__Bradyrhizobium glycinis--1||s__Bradyrhizobium guangdongense--1||s__Bradyrhizobium guangdongense_A--1||s__Bradyrhizobium guangxiense--1||s__Bradyrhizobium guangzhouense--1||s__Bradyrhizobium hipponense--1||s__Bradyrhizobium huanghuaihaiense--1||s__Bradyrhizobium iriomotense_A--1||s__Bradyrhizobium iriomotense_B--1||s__Bradyrhizobium japonicum--1||s__Bradyrhizobium japonicum_B--1||s__Bradyrhizobium japonicum_C--1||s__Bradyrhizobium japonicum_D--1||s__Bradyrhizobium japonicum_F--1||s__Bradyrhizobium japonicum_G--1||s__Bradyrhizobium japonicum_H--1||s__Bradyrhizobium liaoningense_A--1||s__Bradyrhizobium liaoningense_B--1||s__Bradyrhizobium liaoningense_C--1||s__Bradyrhizobium manausense--1||s__Bradyrhizobium manausense_A--1||s__Bradyrhizobium manausense_B--1||s__Bradyrhizobium manausense_C--1||s__Bradyrhizobium manausense_D--1||s__Bradyrhizobium nanningense--1||s__Bradyrhizobium neotropicale--1||s__Bradyrhizobium niftali--1||s__Bradyrhizobium nitroreducens--1||s__Bradyrhizobium ottawaense--1||s__Bradyrhizobium rifense--1||s__Bradyrhizobium sacchari--1||s__Bradyrhizobium shewense--1||s__Bradyrhizobium sp000244915--1||s__Bradyrhizobium sp000244935--1||s__Bradyrhizobium sp000261685--1||s__Bradyrhizobium sp000282615--1||s__Bradyrhizobium sp000296215--1||s__Bradyrhizobium sp000472925--1||s__Bradyrhizobium sp000473045--1||s__Bradyrhizobium sp000473065--1||s__Bradyrhizobium sp000515415--1||s__Bradyrhizobium sp000617845--1||s__Bradyrhizobium sp000938255--1||s__Bradyrhizobium sp001908185--1||s__Bradyrhizobium sp001908205--1||s__Bradyrhizobium sp002531575--1||s__Bradyrhizobium sp003020115--1||s__Bradyrhizobium sp003020125--1||s__Bradyrhizobium sp003837805--1||s__Bradyrhizobium sp003963435--1||s__Bradyrhizobium sp004212635--1||s__Bradyrhizobium sp004216735--1||s__Bradyrhizobium sp011516635--1||s__Bradyrhizobium sp011602485--1||s__Bradyrhizobium sp013240495--1||s__Bradyrhizobium sp014198245--1||s__Bradyrhizobium sp015291645--1||s__Bradyrhizobium sp015291665--1||s__Bradyrhizobium sp015291745--1||s__Bradyrhizobium sp015624505--1||s__Bradyrhizobium sp017872875--1||s__Bradyrhizobium sp900109945--1||s__Bradyrhizobium sp900113735--1||s__Bradyrhizobium sp900114915--1||s__Bradyrhizobium sp900115265--1||s__Bradyrhizobium symbiodeficiens--1||s__Bradyrhizobium yuanmingense--1||s__Bradyrhizobium zhanjiangense--1:heptad_counter=MCP-38H--94:lbd_counter=:lca=d__Bacteria:lca_tree=g__Bradyrhizobium:length_avg=134.0:length_max=154.0:length_min=114.0:length_std=28.284271247461902:length_sum=268.0:mismatch_avg=10.5:mismatch_max=12.0:mismatch_min=9.0:mismatch_std=2.1213203435596424:mismatch_sum=21.0:name=N953955:qcovhsp_avg=97.6:qcovhsp_max=98.3:qcovhsp_min=96.9:qcovhsp_std=0.9899494936611605:qcovhsp_sum=195.2:qend_avg=135.5:qend_max=157.0:qend_min=114.0:qend_std=30.405591591021544:qend_sum=271.0:qstart_avg=2.5:qstart_max=4.0:qstart_min=1.0:qstart_std=2.1213203435596424:qstart_sum=5.0:ref_name_counter=RS_GCF_001440035.1_protein.faa_NZ_LJYG01000110.1_217@PF00015_full_PFAM.368.522--2:scovhsp_avg=87.0:scovhsp_max=100.0:scovhsp_min=74.0:scovhsp_std=18.384776310850235:scovhsp_sum=174.0:send_avg=154.0:send_max=154.0:send_min=154.0:send_std=0.0:send_sum=308.0:sstart_avg=21.0:sstart_max=41.0:sstart_min=1.0:sstart_std=28.284271247461902:sstart_sum=42.0],RS_GCF_018129965.1_protein.faa_NZ_JAFCKW010000024.1_50@PF00015_full_PFAM.367.537:0.0271283[&&NHX:Type=GTDB:gtdb_class=c__Alphaproteobacteria:gtdb_domain=d__Bacteria:gtdb_family=f__Xanthobacteraceae:gtdb_genus=g__Bradyrhizobium:gtdb_order=o__Rhizobiales:gtdb_phylum=p__Proteobacteria:gtdb_species=s__Bradyrhizobium diazoefficiens_A:heptad=MCP-38H:species=d__Bacteria_p__Proteobacteria_c__Alphaproteobacteria_o__Rhizobiales_f__Xanthobacteraceae_g__Bradyrhizobium_s__Bradyrhizobium diazoefficiens_A])0.979:0.0537557[&&NHX:Sample_counter=rhizpot3--2:Type_counter=GTDB--93||capture--2:besthit_avg=92.15:besthit_max=92.2:besthit_min=92.1:besthit_std=0.07071067811866079:besthit_sum=184.3:bitscore_avg=163.5:bitscore_max=194.0:bitscore_min=133.0:bitscore_std=43.1335136523794:bitscore_sum=327.0:capture_class_counter=c__Alphaproteobacteria--2:capture_domain_counter=d__Bacteria--2:capture_family_counter=f__Xanthobacteraceae--2:capture_genus_counter=g__Bradyrhizobium--2:capture_order_counter=o__Rhizobiales--2:capture_phylum_counter=p__Proteobacteria--2:capture_species_counter=s__Bradyrhizobium sp011516635--2:evalue_avg=6.05e-41:evalue_max=1.21e-40:evalue_min=8.76e-64:evalue_std=8.555992052357226e-41:evalue_sum=1.21e-40:evoltype=D:gapopen_avg=0.0:gapopen_max=0.0:gapopen_min=0.0:gapopen_std=0.0:gapopen_sum=0.0:gtdb_class_counter=c__Alphaproteobacteria--93:gtdb_domain_counter=d__Bacteria--93:gtdb_family_counter=f__Xanthobacteraceae--93:gtdb_genus_counter=g__Bradyrhizobium--93:gtdb_order_counter=o__Rhizobiales--93:gtdb_phylum_counter=p__Proteobacteria--93:gtdb_species_counter=s__Bradyrhizobium agreste--1||s__Bradyrhizobium amphicarpaeae--1||s__Bradyrhizobium arachidis--1||s__Bradyrhizobium betae--1||s__Bradyrhizobium betae_A--1||s__Bradyrhizobium cajani--1||s__Bradyrhizobium campsiandrae--1||s__Bradyrhizobium canariense--1||s__Bradyrhizobium canariense_C--1||s__Bradyrhizobium centrolobii--1||s__Bradyrhizobium cosmicum--1||s__Bradyrhizobium cytisi--1||s__Bradyrhizobium daqingense--1||s__Bradyrhizobium diazoefficiens--1||s__Bradyrhizobium diazoefficiens_A--2||s__Bradyrhizobium diazoefficiens_B--1||s__Bradyrhizobium diazoefficiens_C--1||s__Bradyrhizobium diazoefficiens_E--1||s__Bradyrhizobium diazoefficiens_F--1||s__Bradyrhizobium diazoefficiens_G--1||s__Bradyrhizobium diazoefficiens_H--1||s__Bradyrhizobium diversitatis--1||s__Bradyrhizobium forestalis--1||s__Bradyrhizobium frederickii--1||s__Bradyrhizobium glycinis--1||s__Bradyrhizobium guangdongense--1||s__Bradyrhizobium guangdongense_A--1||s__Bradyrhizobium guangxiense--1||s__Bradyrhizobium guangzhouense--1||s__Bradyrhizobium hipponense--1||s__Bradyrhizobium huanghuaihaiense--1||s__Bradyrhizobium iriomotense_A--1||s__Bradyrhizobium iriomotense_B--1||s__Bradyrhizobium japonicum--1||s__Bradyrhizobium japonicum_B--1||s__Bradyrhizobium japonicum_C--1||s__Bradyrhizobium japonicum_D--1||s__Bradyrhizobium japonicum_F--1||s__Bradyrhizobium japonicum_G--1||s__Bradyrhizobium japonicum_H--1||s__Bradyrhizobium liaoningense_A--1||s__Bradyrhizobium liaoningense_B--1||s__Bradyrhizobium liaoningense_C--1||s__Bradyrhizobium manausense--1||s__Bradyrhizobium manausense_A--1||s__Bradyrhizobium manausense_B--1||s__Bradyrhizobium manausense_C--1||s__Bradyrhizobium manausense_D--1||s__Bradyrhizobium nanningense--1||s__Bradyrhizobium neotropicale--1||s__Bradyrhizobium niftali--1||s__Bradyrhizobium nitroreducens--1||s__Bradyrhizobium ottawaense--1||s__Bradyrhizobium rifense--1||s__Bradyrhizobium sacchari--1||s__Bradyrhizobium shewense--1||s__Bradyrhizobium sp000244915--1||s__Bradyrhizobium sp000244935--1||s__Bradyrhizobium sp000261685--1||s__Bradyrhizobium sp000282615--1||s__Bradyrhizobium sp000296215--1||s__Bradyrhizobium sp000472925--1||s__Bradyrhizobium sp000473045--1||s__Bradyrhizobium sp000473065--1||s__Bradyrhizobium sp000515415--1||s__Bradyrhizobium sp000617845--1||s__Bradyrhizobium sp000938255--1||s__Bradyrhizobium sp001908185--1||s__Bradyrhizobium sp001908205--1||s__Bradyrhizobium sp002531575--1||s__Bradyrhizobium sp003020115--1||s__Bradyrhizobium sp003020125--1||s__Bradyrhizobium sp003837805--1||s__Bradyrhizobium sp003963435--1||s__Bradyrhizobium sp004212635--1||s__Bradyrhizobium sp004216735--1||s__Bradyrhizobium sp011516635--1||s__Bradyrhizobium sp011602485--1||s__Bradyrhizobium sp013240495--1||s__Bradyrhizobium sp014198245--1||s__Bradyrhizobium sp015291645--1||s__Bradyrhizobium sp015291665--1||s__Bradyrhizobium sp015291745--1||s__Bradyrhizobium sp015624505--1||s__Bradyrhizobium sp017872875--1||s__Bradyrhizobium sp900109945--1||s__Bradyrhizobium sp900113735--1||s__Bradyrhizobium sp900114915--1||s__Bradyrhizobium sp900115265--1||s__Bradyrhizobium symbiodeficiens--1||s__Bradyrhizobium yuanmingense--1||s__Bradyrhizobium zhanjiangense--1:heptad_counter=MCP-38H--95:lbd_counter=:lca=d__Bacteria:lca_tree=g__Bradyrhizobium:length_avg=134.0:length_max=154.0:length_min=114.0:length_std=28.284271247461902:length_sum=268.0:mismatch_avg=10.5:mismatch_max=12.0:mismatch_min=9.0:mismatch_std=2.1213203435596424:mismatch_sum=21.0:name=N953957:qcovhsp_avg=97.6:qcovhsp_max=98.3:qcovhsp_min=96.9:qcovhsp_std=0.9899494936611605:qcovhsp_sum=195.2:qend_avg=135.5:qend_max=157.0:qend_min=114.0:qend_std=30.405591591021544:qend_sum=271.0:qstart_avg=2.5:qstart_max=4.0:qstart_min=1.0:qstart_std=2.1213203435596424:qstart_sum=5.0:ref_name_counter=RS_GCF_001440035.1_protein.faa_NZ_LJYG01000110.1_217@PF00015_full_PFAM.368.522--2:scovhsp_avg=87.0:scovhsp_max=100.0:scovhsp_min=74.0:scovhsp_std=18.384776310850235:scovhsp_sum=174.0:send_avg=154.0:send_max=154.0:send_min=154.0:send_std=0.0:send_sum=308.0:sstart_avg=21.0:sstart_max=41.0:sstart_min=1.0:sstart_std=28.284271247461902:sstart_sum=42.0])0.854:0.0237385[&&NHX:Sample_counter=rhizpot3--2:Type_counter=GTDB--94||capture--2:besthit_avg=92.15:besthit_max=92.2:besthit_min=92.1:besthit_std=0.07071067811866079:besthit_sum=184.3:bitscore_avg=163.5:bitscore_max=194.0:bitscore_min=133.0:bitscore_std=43.1335136523794:bitscore_sum=327.0:capture_class_counter=c__Alphaproteobacteria--2:capture_domain_counter=d__Bacteria--2:capture_family_counter=f__Xanthobacteraceae--2:capture_genus_counter=g__Bradyrhizobium--2:capture_order_counter=o__Rhizobiales--2:capture_phylum_counter=p__Proteobacteria--2:capture_species_counter=s__Bradyrhizobium sp011516635--2:evalue_avg=6.05e-41:evalue_max=1.21e-40:evalue_min=8.76e-64:evalue_std=8.555992052357226e-41:evalue_sum=1.21e-40:evoltype=D:gapopen_avg=0.0:gapopen_max=0.0:gapopen_min=0.0:gapopen_std=0.0:gapopen_sum=0.0:gtdb_class_counter=c__Alphaproteobacteria--94:gtdb_domain_counter=d__Bacteria--94:gtdb_family_counter=f__Xanthobacteraceae--94:gtdb_genus_counter=g__Bradyrhizobium--93||g__Tardiphaga--1:gtdb_order_counter=o__Rhizobiales--94:gtdb_phylum_counter=p__Proteobacteria--94:gtdb_species_counter=s__Bradyrhizobium agreste--1||s__Bradyrhizobium amphicarpaeae--1||s__Bradyrhizobium arachidis--1||s__Bradyrhizobium betae--1||s__Bradyrhizobium betae_A--1||s__Bradyrhizobium cajani--1||s__Bradyrhizobium campsiandrae--1||s__Bradyrhizobium canariense--1||s__Bradyrhizobium canariense_C--1||s__Bradyrhizobium centrolobii--1||s__Bradyrhizobium cosmicum--1||s__Bradyrhizobium cytisi--1||s__Bradyrhizobium daqingense--1||s__Bradyrhizobium diazoefficiens--1||s__Bradyrhizobium diazoefficiens_A--2||s__Bradyrhizobium diazoefficiens_B--1||s__Bradyrhizobium diazoefficiens_C--1||s__Bradyrhizobium diazoefficiens_E--1||s__Bradyrhizobium diazoefficiens_F--1||s__Bradyrhizobium diazoefficiens_G--1||s__Bradyrhizobium diazoefficiens_H--1||s__Bradyrhizobium diversitatis--1||s__Bradyrhizobium forestalis--1||s__Bradyrhizobium frederickii--1||s__Bradyrhizobium glycinis--1||s__Bradyrhizobium guangdongense--1||s__Bradyrhizobium guangdongense_A--1||s__Bradyrhizobium guangxiense--1||s__Bradyrhizobium guangzhouense--1||s__Bradyrhizobium hipponense--1||s__Bradyrhizobium huanghuaihaiense--1||s__Bradyrhizobium iriomotense_A--1||s__Bradyrhizobium iriomotense_B--1||s__Bradyrhizobium japonicum--1||s__Bradyrhizobium japonicum_B--1||s__Bradyrhizobium japonicum_C--1||s__Bradyrhizobium japonicum_D--1||s__Bradyrhizobium japonicum_F--1||s__Bradyrhizobium japonicum_G--1||s__Bradyrhizobium japonicum_H--1||s__Bradyrhizobium liaoningense_A--1||s__Bradyrhizobium liaoningense_B--1||s__Bradyrhizobium liaoningense_C--1||s__Bradyrhizobium manausense--1||s__Bradyrhizobium manausense_A--1||s__Bradyrhizobium manausense_B--1||s__Bradyrhizobium manausense_C--1||s__Bradyrhizobium manausense_D--1||s__Bradyrhizobium nanningense--1||s__Bradyrhizobium neotropicale--1||s__Bradyrhizobium niftali--1||s__Bradyrhizobium nitroreducens--1||s__Bradyrhizobium ottawaense--1||s__Bradyrhizobium rifense--1||s__Bradyrhizobium sacchari--1||s__Bradyrhizobium shewense--1||s__Bradyrhizobium sp000244915--1||s__Bradyrhizobium sp000244935--1||s__Bradyrhizobium sp000261685--1||s__Bradyrhizobium sp000282615--1||s__Bradyrhizobium sp000296215--1||s__Bradyrhizobium sp000472925--1||s__Bradyrhizobium sp000473045--1||s__Bradyrhizobium sp000473065--1||s__Bradyrhizobium sp000515415--1||s__Bradyrhizobium sp000617845--1||s__Bradyrhizobium sp000938255--1||s__Bradyrhizobium sp001908185--1||s__Bradyrhizobium sp001908205--1||s__Bradyrhizobium sp002531575--1||s__Bradyrhizobium sp003020115--1||s__Bradyrhizobium sp003020125--1||s__Bradyrhizobium sp003837805--1||s__Bradyrhizobium sp003963435--1||s__Bradyrhizobium sp004212635--1||s__Bradyrhizobium sp004216735--1||s__Bradyrhizobium sp011516635--1||s__Bradyrhizobium sp011602485--1||s__Bradyrhizobium sp013240495--1||s__Bradyrhizobium sp014198245--1||s__Bradyrhizobium sp015291645--1||s__Bradyrhizobium sp015291665--1||s__Bradyrhizobium sp015291745--1||s__Bradyrhizobium sp015624505--1||s__Bradyrhizobium sp017872875--1||s__Bradyrhizobium sp900109945--1||s__Bradyrhizobium sp900113735--1||s__Bradyrhizobium sp900114915--1||s__Bradyrhizobium sp900115265--1||s__Bradyrhizobium symbiodeficiens--1||s__Bradyrhizobium yuanmingense--1||s__Bradyrhizobium zhanjiangense--1||s__Tardiphaga sp014377915--1:heptad_counter=MCP-38H--96:lbd_counter=:lca=d__Bacteria:lca_tree=g__Bradyrhizobium:length_avg=134.0:length_max=154.0:length_min=114.0:length_std=28.284271247461902:length_sum=268.0:mismatch_avg=10.5:mismatch_max=12.0:mismatch_min=9.0:mismatch_std=2.1213203435596424:mismatch_sum=21.0:name=N953958:qcovhsp_avg=97.6:qcovhsp_max=98.3:qcovhsp_min=96.9:qcovhsp_std=0.9899494936611605:qcovhsp_sum=195.2:qend_avg=135.5:qend_max=157.0:qend_min=114.0:qend_std=30.405591591021544:qend_sum=271.0:qstart_avg=2.5:qstart_max=4.0:qstart_min=1.0:qstart_std=2.1213203435596424:qstart_sum=5.0:ref_name_counter=RS_GCF_001440035.1_protein.faa_NZ_LJYG01000110.1_217@PF00015_full_PFAM.368.522--2:scovhsp_avg=87.0:scovhsp_max=100.0:scovhsp_min=74.0:scovhsp_std=18.384776310850235:scovhsp_sum=174.0:send_avg=154.0:send_max=154.0:send_min=154.0:send_std=0.0:send_sum=308.0:sstart_avg=21.0:sstart_max=41.0:sstart_min=1.0:sstart_std=28.284271247461902:sstart_sum=42.0])0.749:0.00969584[&&NHX:Sample_counter=rhizpot1--9||rhizpot2--1||rhizpot3--7||rhiztom2--1:Type_counter=GTDB--94||capture--18:besthit_avg=90.61111111111113:besthit_max=97.9:besthit_min=80.0:besthit_std=4.747484714152445:besthit_sum=815.5000000000001:bitscore_avg=171.0:bitscore_max=202.0:bitscore_min=133.0:bitscore_std=20.700241544484452:bitscore_sum=1539.0:capture_class_counter=c__Actinomycetia--1||c__Alphaproteobacteria--10||c__Gammaproteobacteria--7:capture_domain_counter=d__Bacteria--18:capture_family_counter=f__Burkholderiaceae--1||f__Chromobacteriaceae--2||f__Kineosporiaceae--1||f__Pseudomonadaceae--2||f__Rhizobiaceae--8||f__Xanthobacteraceae--2||f__Xanthomonadaceae--2:capture_genus_counter=g__Bradyrhizobium--2||g__Crenobacter--2||g__Ensifer_A--8||g__JADJPO01--1||g__Pseudomonas_E--2||g__Sphaerotilus--1||g__Xanthomonas--2:capture_order_counter=o__Actinomycetales--1||o__Burkholderiales--3||o__Pseudomonadales--2||o__Rhizobiales--10||o__Xanthomonadales--2:capture_phylum_counter=p__Actinobacteriota--1||p__Proteobacteria--17:capture_species_counter=s__Bradyrhizobium sp011516635--2||s__Crenobacter cavernae--2||s__Ensifer_A sp900466575--8||s__JADJPO01 sp016713225--1||s__Pseudomonas_E asplenii--1||s__Pseudomonas_E sp011752565--1||s__Sphaerotilus sulfidivorans--1||s__Xanthomonas cucurbitae--2:evalue_avg=1.3444444446038667e-41:evalue_max=1.21e-40:evalue_min=2.28e-67:evalue_std=4.03333333327355e-41:evalue_sum=1.2100000001434799e-40:gapopen_avg=0.1111111111111111:gapopen_max=1.0:gapopen_min=0.0:gapopen_std=0.3333333333333333:gapopen_sum=1.0:gtdb_class_counter=c__Alphaproteobacteria--94:gtdb_domain_counter=d__Bacteria--94:gtdb_family_counter=f__Xanthobacteraceae--94:gtdb_genus_counter=g__Bradyrhizobium--93||g__Tardiphaga--1:gtdb_order_counter=o__Rhizobiales--94:gtdb_phylum_counter=p__Proteobacteria--94:gtdb_species_counter=s__Bradyrhizobium agreste--1||s__Bradyrhizobium amphicarpaeae--1||s__Bradyrhizobium arachidis--1||s__Bradyrhizobium betae--1||s__Bradyrhizobium betae_A--1||s__Bradyrhizobium cajani--1||s__Bradyrhizobium campsiandrae--1||s__Bradyrhizobium canariense--1||s__Bradyrhizobium canariense_C--1||s__Bradyrhizobium centrolobii--1||s__Bradyrhizobium cosmicum--1||s__Bradyrhizobium cytisi--1||s__Bradyrhizobium daqingense--1||s__Bradyrhizobium diazoefficiens--1||s__Bradyrhizobium diazoefficiens_A--2||s__Bradyrhizobium diazoefficiens_B--1||s__Bradyrhizobium diazoefficiens_C--1||s__Bradyrhizobium diazoefficiens_E--1||s__Bradyrhizobium diazoefficiens_F--1||s__Bradyrhizobium diazoefficiens_G--1||s__Bradyrhizobium diazoefficiens_H--1||s__Bradyrhizobium diversitatis--1||s__Bradyrhizobium forestalis--1||s__Bradyrhizobium frederickii--1||s__Bradyrhizobium glycinis--1||s__Bradyrhizobium guangdongense--1||s__Bradyrhizobium guangdongense_A--1||s__Bradyrhizobium guangxiense--1||s__Bradyrhizobium guangzhouense--1||s__Bradyrhizobium hipponense--1||s__Bradyrhizobium huanghuaihaiense--1||s__Bradyrhizobium iriomotense_A--1||s__Bradyrhizobium iriomotense_B--1||s__Bradyrhizobium japonicum--1||s__Bradyrhizobium japonicum_B--1||s__Bradyrhizobium japonicum_C--1||s__Bradyrhizobium japonicum_D--1||s__Bradyrhizobium japonicum_F--1||s__Bradyrhizobium japonicum_G--1||s__Bradyrhizobium japonicum_H--1||s__Bradyrhizobium liaoningense_A--1||s__Bradyrhizobium liaoningense_B--1||s__Bradyrhizobium liaoningense_C--1||s__Bradyrhizobium manausense--1||s__Bradyrhizobium manausense_A--1||s__Bradyrhizobium manausense_B--1||s__Bradyrhizobium manausense_C--1||s__Bradyrhizobium manausense_D--1||s__Bradyrhizobium nanningense--1||s__Bradyrhizobium neotropicale--1||s__Bradyrhizobium niftali--1||s__Bradyrhizobium nitroreducens--1||s__Bradyrhizobium ottawaense--1||s__Bradyrhizobium rifense--1||s__Bradyrhizobium sacchari--1||s__Bradyrhizobium shewense--1||s__Bradyrhizobium sp000244915--1||s__Bradyrhizobium sp000244935--1||s__Bradyrhizobium sp000261685--1||s__Bradyrhizobium sp000282615--1||s__Bradyrhizobium sp000296215--1||s__Bradyrhizobium sp000472925--1||s__Bradyrhizobium sp000473045--1||s__Bradyrhizobium sp000473065--1||s__Bradyrhizobium sp000515415--1||s__Bradyrhizobium sp000617845--1||s__Bradyrhizobium sp000938255--1||s__Bradyrhizobium sp001908185--1||s__Bradyrhizobium sp001908205--1||s__Bradyrhizobium sp002531575--1||s__Bradyrhizobium sp003020115--1||s__Bradyrhizobium sp003020125--1||s__Bradyrhizobium sp003837805--1||s__Bradyrhizobium sp003963435--1||s__Bradyrhizobium sp004212635--1||s__Bradyrhizobium sp004216735--1||s__Bradyrhizobium sp011516635--1||s__Bradyrhizobium sp011602485--1||s__Bradyrhizobium sp013240495--1||s__Bradyrhizobium sp014198245--1||s__Bradyrhizobium sp015291645--1||s__Bradyrhizobium sp015291665--1||s__Bradyrhizobium sp015291745--1||s__Bradyrhizobium sp015624505--1||s__Bradyrhizobium sp017872875--1||s__Bradyrhizobium sp900109945--1||s__Bradyrhizobium sp900113735--1||s__Bradyrhizobium sp900114915--1||s__Bradyrhizobium sp900115265--1||s__Bradyrhizobium symbiodeficiens--1||s__Bradyrhizobium yuanmingense--1||s__Bradyrhizobium zhanjiangense--1||s__Tardiphaga sp014377915--1:heptad_counter=MCP-38H--112:lbd_counter=:lca_tree=g__Bradyrhizobium:length_avg=126.33333333333333:length_max=154.0:length_min=97.0:length_std=19.137659209004635:length_sum=1137.0:mismatch_avg=11.88888888888889:mismatch_max=28.0:mismatch_min=2.0:mismatch_std=6.954215348341688:mismatch_sum=107.0:name=N953959:qcovhsp_avg=98.52222222222221:qcovhsp_max=100.0:qcovhsp_min=96.9:qcovhsp_std=1.1042845848984948:qcovhsp_sum=886.6999999999999:qend_avg=127.22222222222223:qend_max=157.0:qend_min=100.0:qend_std=18.63315444159803:qend_sum=1145.0:qstart_avg=2.3333333333333335:qstart_max=4.0:qstart_min=1.0:qstart_std=1.3228756555322954:qstart_sum=21.0:ref_name_counter=GB_GCA_005884765.1_protein.faa_VAZV01000235.1_49@PF00015_full_PFAM.472.646--1||RS_GCF_000472865.1_protein.faa_NZ_AXAP01000024.1_16@PF00015_full_PFAM.370.538--2||RS_GCF_001440035.1_protein.faa_NZ_LJYG01000110.1_217@PF00015_full_PFAM.368.522--2||RS_GCF_001440395.1_protein.faa_NZ_LLXZ01000114.1_25@PF00015_full_PFAM.369.539--1||RS_GCF_002028545.1_protein.faa_NZ_MWPQ01000040.1_141@PF00015_full_PFAM.388.561--1||RS_GCF_005937885.2_protein.faa_NZ_CP042176.1_2106@PF00015_full_PFAM.488.657--1||RS_GCF_018129965.1_protein.faa_NZ_JAFCKW010000037.1_40@PF00015_full_PFAM.482.657--1:scovhsp_avg=75.78888888888889:scovhsp_max=100.0:scovhsp_min=55.4:scovhsp_std=12.86715240879314:scovhsp_sum=682.1:send_avg=145.11111111111111:send_max=167.0:send_min=116.0:send_std=16.863010143835858:send_sum=1306.0:sstart_avg=19.77777777777778:sstart_max=41.0:sstart_min=1.0:sstart_std=14.006942722965796:sstart_sum=178.0])0:6e-09[&&NHX:Sample_counter=rhizpot1--11||rhizpot2--1||rhizpot3--7||rhiztom2--1:Type_counter=GTDB--94||capture--20:besthit_avg=89.45000000000002:besthit_max=97.9:besthit_min=79.0:besthit_std=5.789310072116635:besthit_sum=894.5000000000001:bitscore_avg=169.3:bitscore_max=202.0:bitscore_min=133.0:bitscore_std=20.243243042775752:bitscore_sum=1693.0:capture_class_counter=c__Actinomycetia--1||c__Alphaproteobacteria--12||c__Gammaproteobacteria--7:capture_domain_counter=d__Bacteria--20:capture_family_counter=f__Burkholderiaceae--1||f__Chromobacteriaceae--2||f__Kineosporiaceae--1||f__Pseudomonadaceae--2||f__Rhizobiaceae--8||f__Thalassobaculaceae--1||f__Thalassospiraceae--1||f__Xanthobacteraceae--2||f__Xanthomonadaceae--2:capture_genus_counter=g__Bradyrhizobium--2||g__Crenobacter--2||g__Ensifer_A--8||g__JADJPO01--1||g__Pseudomonas_E--2||g__Sphaerotilus--1||g__Thalassobaculum_A--1||g__Thalassospira--1||g__Xanthomonas--2:capture_order_counter=o__Actinomycetales--1||o__Burkholderiales--3||o__Pseudomonadales--2||o__Rhizobiales--10||o__Rhodospirillales--1||o__Thalassobaculales--1||o__Xanthomonadales--2:capture_phylum_counter=p__Actinobacteriota--1||p__Proteobacteria--19:capture_species_counter=s__Bradyrhizobium sp011516635--2||s__Crenobacter cavernae--2||s__Ensifer_A sp900466575--8||s__JADJPO01 sp016713225--1||s__Pseudomonas_E asplenii--1||s__Pseudomonas_E sp011752565--1||s__Sphaerotilus sulfidivorans--1||s__Thalassobaculum_A fulvum--1||s__Thalassospira indica--1||s__Xanthomonas cucurbitae--2:evalue_avg=1.2100000198434799e-41:evalue_max=1.21e-40:evalue_min=2.28e-67:evalue_std=3.8263559618314515e-41:evalue_sum=1.21000001984348e-40:gapopen_avg=0.1:gapopen_max=1.0:gapopen_min=0.0:gapopen_std=0.31622776601683794:gapopen_sum=1.0:gtdb_class_counter=c__Alphaproteobacteria--94:gtdb_domain_counter=d__Bacteria--94:gtdb_family_counter=f__Xanthobacteraceae--94:gtdb_genus_counter=g__Bradyrhizobium--93||g__Tardiphaga--1:gtdb_order_counter=o__Rhizobiales--94:gtdb_phylum_counter=p__Proteobacteria--94:gtdb_species_counter=s__Bradyrhizobium agreste--1||s__Bradyrhizobium amphicarpaeae--1||s__Bradyrhizobium arachidis--1||s__Bradyrhizobium betae--1||s__Bradyrhizobium betae_A--1||s__Bradyrhizobium cajani--1||s__Bradyrhizobium campsiandrae--1||s__Bradyrhizobium canariense--1||s__Bradyrhizobium canariense_C--1||s__Bradyrhizobium centrolobii--1||s__Bradyrhizobium cosmicum--1||s__Bradyrhizobium cytisi--1||s__Bradyrhizobium daqingense--1||s__Bradyrhizobium diazoefficiens--1||s__Bradyrhizobium diazoefficiens_A--2||s__Bradyrhizobium diazoefficiens_B--1||s__Bradyrhizobium diazoefficiens_C--1||s__Bradyrhizobium diazoefficiens_E--1||s__Bradyrhizobium diazoefficiens_F--1||s__Bradyrhizobium diazoefficiens_G--1||s__Bradyrhizobium diazoefficiens_H--1||s__Bradyrhizobium diversitatis--1||s__Bradyrhizobium forestalis--1||s__Bradyrhizobium frederickii--1||s__Bradyrhizobium glycinis--1||s__Bradyrhizobium guangdongense--1||s__Bradyrhizobium guangdongense_A--1||s__Bradyrhizobium guangxiense--1||s__Bradyrhizobium guangzhouense--1||s__Bradyrhizobium hipponense--1||s__Bradyrhizobium huanghuaihaiense--1||s__Bradyrhizobium iriomotense_A--1||s__Bradyrhizobium iriomotense_B--1||s__Bradyrhizobium japonicum--1||s__Bradyrhizobium japonicum_B--1||s__Bradyrhizobium japonicum_C--1||s__Bradyrhizobium japonicum_D--1||s__Bradyrhizobium japonicum_F--1||s__Bradyrhizobium japonicum_G--1||s__Bradyrhizobium japonicum_H--1||s__Bradyrhizobium liaoningense_A--1||s__Bradyrhizobium liaoningense_B--1||s__Bradyrhizobium liaoningense_C--1||s__Bradyrhizobium manausense--1||s__Bradyrhizobium manausense_A--1||s__Bradyrhizobium manausense_B--1||s__Bradyrhizobium manausense_C--1||s__Bradyrhizobium manausense_D--1||s__Bradyrhizobium nanningense--1||s__Bradyrhizobium neotropicale--1||s__Bradyrhizobium niftali--1||s__Bradyrhizobium nitroreducens--1||s__Bradyrhizobium ottawaense--1||s__Bradyrhizobium rifense--1||s__Bradyrhizobium sacchari--1||s__Bradyrhizobium shewense--1||s__Bradyrhizobium sp000244915--1||s__Bradyrhizobium sp000244935--1||s__Bradyrhizobium sp000261685--1||s__Bradyrhizobium sp000282615--1||s__Bradyrhizobium sp000296215--1||s__Bradyrhizobium sp000472925--1||s__Bradyrhizobium sp000473045--1||s__Bradyrhizobium sp000473065--1||s__Bradyrhizobium sp000515415--1||s__Bradyrhizobium sp000617845--1||s__Bradyrhizobium sp000938255--1||s__Bradyrhizobium sp001908185--1||s__Bradyrhizobium sp001908205--1||s__Bradyrhizobium sp002531575--1||s__Bradyrhizobium sp003020115--1||s__Bradyrhizobium sp003020125--1||s__Bradyrhizobium sp003837805--1||s__Bradyrhizobium sp003963435--1||s__Bradyrhizobium sp004212635--1||s__Bradyrhizobium sp004216735--1||s__Bradyrhizobium sp011516635--1||s__Bradyrhizobium sp011602485--1||s__Bradyrhizobium sp013240495--1||s__Bradyrhizobium sp014198245--1||s__Bradyrhizobium sp015291645--1||s__Bradyrhizobium sp015291665--1||s__Bradyrhizobium sp015291745--1||s__Bradyrhizobium sp015624505--1||s__Bradyrhizobium sp017872875--1||s__Bradyrhizobium sp900109945--1||s__Bradyrhizobium sp900113735--1||s__Bradyrhizobium sp900114915--1||s__Bradyrhizobium sp900115265--1||s__Bradyrhizobium symbiodeficiens--1||s__Bradyrhizobium yuanmingense--1||s__Bradyrhizobium zhanjiangense--1||s__Tardiphaga sp014377915--1:heptad_counter=MCP-38H--114:lbd_counter=:lca_tree=g__Bradyrhizobium:length_avg=125.6:length_max=154.0:length_min=97.0:length_std=18.191573140697134:length_sum=1256.0:mismatch_avg=13.2:mismatch_max=28.0:mismatch_min=2.0:mismatch_std=7.757433710820723:mismatch_sum=132.0:name=N953960:qcovhsp_avg=98.67:qcovhsp_max=100.0:qcovhsp_min=96.9:qcovhsp_std=1.141198200722964:qcovhsp_sum=986.7:qend_avg=126.4:qend_max=157.0:qend_min=100.0:qend_std=17.758878843490592:qend_sum=1264.0:qstart_avg=2.2:qstart_max=4.0:qstart_min=1.0:qstart_std=1.3165611772087666:qstart_sum=22.0:ref_name_counter=GB_GCA_005884765.1_protein.faa_VAZV01000235.1_49@PF00015_full_PFAM.472.646--1||RS_GCF_000472865.1_protein.faa_NZ_AXAP01000024.1_16@PF00015_full_PFAM.370.538--2||RS_GCF_001440035.1_protein.faa_NZ_LJYG01000110.1_217@PF00015_full_PFAM.368.522--2||RS_GCF_001440395.1_protein.faa_NZ_LLXZ01000114.1_25@PF00015_full_PFAM.369.539--2||RS_GCF_002028545.1_protein.faa_NZ_MWPQ01000040.1_141@PF00015_full_PFAM.388.561--1||RS_GCF_005937885.2_protein.faa_NZ_CP042176.1_2106@PF00015_full_PFAM.488.657--1||RS_GCF_018129965.1_protein.faa_NZ_JAFCKW010000037.1_40@PF00015_full_PFAM.482.657--1:scovhsp_avg=75.21000000000001:scovhsp_max=100.0:scovhsp_min=55.4:scovhsp_std=12.268609447601541:scovhsp_sum=752.1:send_avg=145.9:send_max=167.0:send_min=116.0:send_std=16.093131730303114:send_sum=1459.0:sstart_avg=21.3:sstart_max=41.0:sstart_min=1.0:sstart_std=14.055841015985727:sstart_sum=213.0],((((((8e1b52e9-0d35-4ff5-bb14-8ecf7770907c_2@MCPsignal.21.94:5e-09[&&NHX:Sample=rhizpot2:Type=capture:besthit=100.0:bitscore=125.0:capture_class=c__Alphaproteobacteria:capture_domain=d__Bacteria:capture_family=f__Beijerinckiaceae:capture_genus=g__Methylobacterium:capture_order=o__Rhizobiales:capture_phylum=p__Proteobacteria:capture_species=s__Methylobacterium sp900112625:evalue=1.45e-38:gapopen=0.0:heptad=MCP-38H:length=72.0:mismatch=0.0:qcovhsp=98.6:qend=73.0:qstart=2.0:ref_name=GB_GCA_019242285.1_protein.faa_JAFAVV010000649.1_1@PF00015_full_PFAM.374.500:scovhsp=57.1:send=100.0:sstart=29.0],202dee9f-87e3-4cd4-ad35-9d25a25c51b1_2@MCPsignal.229.293:0.0657551[&&NHX:Sample=rhizpot1:Type=capture:capture_class=c__Alphaproteobacteria:capture_domain=d__Bacteria:capture_family=f__Xanthobacteraceae:capture_genus=g__Bradyrhizobium:capture_order=o__Rhizobiales:capture_phylum=p__Proteobacteria:capture_species=s__Bradyrhizobium valentinum:heptad=MCP-38H])0:5e-09[&&NHX:Sample_counter=rhizpot1--1||rhizpot2--1:Type_counter=capture--2:besthit_avg=100.0:besthit_max=100.0:besthit_min=100.0:besthit_std=0:besthit_sum=100.0:bitscore_avg=125.0:bitscore_max=125.0:bitscore_min=125.0:bitscore_std=0:bitscore_sum=125.0:capture_class_counter=c__Alphaproteobacteria--2:capture_domain_counter=d__Bacteria--2:capture_family_counter=f__Beijerinckiaceae--1||f__Xanthobacteraceae--1:capture_genus_counter=g__Bradyrhizobium--1||g__Methylobacterium--1:capture_order_counter=o__Rhizobiales--2:capture_phylum_counter=p__Proteobacteria--2:capture_species_counter=s__Bradyrhizobium valentinum--1||s__Methylobacterium sp900112625--1:evalue_avg=1.45e-38:evalue_max=1.45e-38:evalue_min=1.45e-38:evalue_std=0:evalue_sum=1.45e-38:gapopen_avg=0.0:gapopen_max=0.0:gapopen_min=0.0:gapopen_std=0:gapopen_sum=0.0:gtdb_class_counter=:gtdb_domain_counter=:gtdb_family_counter=:gtdb_genus_counter=:gtdb_order_counter=:gtdb_phylum_counter=:gtdb_species_counter=:heptad_counter=MCP-38H--2:lbd_counter=:length_avg=72.0:length_max=72.0:length_min=72.0:length_std=0:length_sum=72.0:mismatch_avg=0.0:mismatch_max=0.0:mismatch_min=0.0:mismatch_std=0:mismatch_sum=0.0:name=N953963:qcovhsp_avg=98.6:qcovhsp_max=98.6:qcovhsp_min=98.6:qcovhsp_std=0:qcovhsp_sum=98.6:qend_avg=73.0:qend_max=73.0:qend_min=73.0:qend_std=0:qend_sum=73.0:qstart_avg=2.0:qstart_max=2.0:qstart_min=2.0:qstart_std=0:qstart_sum=2.0:ref_name_counter=GB_GCA_019242285.1_protein.faa_JAFAVV010000649.1_1@PF00015_full_PFAM.374.500--1:scovhsp_avg=57.1:scovhsp_max=57.1:scovhsp_min=57.1:scovhsp_std=0:scovhsp_sum=57.1:send_avg=100.0:send_max=100.0:send_min=100.0:send_std=0:send_sum=100.0:sstart_avg=29.0:sstart_max=29.0:sstart_min=29.0:sstart_std=0:sstart_sum=29.0],(a486ec7e-4cff-4c4c-9d7c-cca3665689ad_6@MCPsignal.296.365:5e-09[&&NHX:Sample=rhizpot2:Type=capture:besthit=95.6:bitscore=111.0:capture_class=c__Alphaproteobacteria:capture_domain=d__Bacteria:capture_family=f__Beijerinckiaceae:capture_genus=g__Methylobacterium:capture_order=o__Rhizobiales:capture_phylum=p__Proteobacteria:capture_species=s__Methylobacterium platani:evalue=3.68e-33:gapopen=1.0:heptad=MCP-38H:length=68.0:mismatch=2.0:qcovhsp=98.6:qend=69.0:qstart=2.0:ref_name=GB_GCA_019242285.1_protein.faa_JAFAVV010000649.1_1@PF00015_full_PFAM.374.500:scovhsp=53.2:send=101.0:sstart=35.0],(GB_GCA_018240295.1_protein.faa_JAFEGB010000147.1_7@PF00015_full_PFAM.216.400:0.171252[&&NHX:Type=GTDB:gtdb_class=c__Gammaproteobacteria:gtdb_domain=d__Bacteria:gtdb_family=f__Competibacteraceae:gtdb_genus=g__Plasticicumulans:gtdb_order=o__Competibacterales:gtdb_phylum=p__Proteobacteria:gtdb_species=s__Plasticicumulans sp003962905:heptad=MCP-38H:species=d__Bacteria_p__Proteobacteria_c__Gammaproteobacteria_o__Competibacterales_f__Competibacteraceae_g__Plasticicumulans_s__Plasticicumulans sp003962905],RS_GCF_004341245.1_protein.faa_NZ_SLWY01000021.1_50@PF00015_full_PFAM.195.389:0.217074[&&NHX:Type=GTDB:gtdb_class=c__Gammaproteobacteria:gtdb_domain=d__Bacteria:gtdb_family=f__Competibacteraceae:gtdb_genus=g__Plasticicumulans_A:gtdb_order=o__Competibacterales:gtdb_phylum=p__Proteobacteria:gtdb_species=s__Plasticicumulans_A lactativorans:heptad=MCP-38H:species=d__Bacteria_p__Proteobacteria_c__Gammaproteobacteria_o__Competibacterales_f__Competibacteraceae_g__Plasticicumulans_A_s__Plasticicumulans_A lactativorans])1:0.547789[&&NHX:Sample_counter=:Type_counter=GTDB--2:capture_class_counter=:capture_domain_counter=:capture_family_counter=:capture_genus_counter=:capture_order_counter=:capture_phylum_counter=:capture_species_counter=:evoltype=D:gtdb_class_counter=c__Gammaproteobacteria--2:gtdb_domain_counter=d__Bacteria--2:gtdb_family_counter=f__Competibacteraceae--2:gtdb_genus_counter=g__Plasticicumulans--1||g__Plasticicumulans_A--1:gtdb_order_counter=o__Competibacterales--2:gtdb_phylum_counter=p__Proteobacteria--2:gtdb_species_counter=s__Plasticicumulans sp003962905--1||s__Plasticicumulans_A lactativorans--1:heptad_counter=MCP-38H--2:lbd_counter=:lca=d__Bacteria:lca_tree=f__Competibacteraceae:name=N953967:ref_name_counter=])0.898:0.0761958[&&NHX:Sample_counter=rhizpot2--1:Type_counter=GTDB--2||capture--1:besthit_avg=95.6:besthit_max=95.6:besthit_min=95.6:besthit_std=0:besthit_sum=95.6:bitscore_avg=111.0:bitscore_max=111.0:bitscore_min=111.0:bitscore_std=0:bitscore_sum=111.0:capture_class_counter=c__Alphaproteobacteria--1:capture_domain_counter=d__Bacteria--1:capture_family_counter=f__Beijerinckiaceae--1:capture_genus_counter=g__Methylobacterium--1:capture_order_counter=o__Rhizobiales--1:capture_phylum_counter=p__Proteobacteria--1:capture_species_counter=s__Methylobacterium platani--1:evalue_avg=3.68e-33:evalue_max=3.68e-33:evalue_min=3.68e-33:evalue_std=0:evalue_sum=3.68e-33:gapopen_avg=1.0:gapopen_max=1.0:gapopen_min=1.0:gapopen_std=0:gapopen_sum=1.0:gtdb_class_counter=c__Gammaproteobacteria--2:gtdb_domain_counter=d__Bacteria--2:gtdb_family_counter=f__Competibacteraceae--2:gtdb_genus_counter=g__Plasticicumulans--1||g__Plasticicumulans_A--1:gtdb_order_counter=o__Competibacterales--2:gtdb_phylum_counter=p__Proteobacteria--2:gtdb_species_counter=s__Plasticicumulans sp003962905--1||s__Plasticicumulans_A lactativorans--1:heptad_counter=MCP-38H--3:lbd_counter=:lca_tree=f__Competibacteraceae:length_avg=68.0:length_max=68.0:length_min=68.0:length_std=0:length_sum=68.0:mismatch_avg=2.0:mismatch_max=2.0:mismatch_min=2.0:mismatch_std=0:mismatch_sum=2.0:name=N953968:qcovhsp_avg=98.6:qcovhsp_max=98.6:qcovhsp_min=98.6:qcovhsp_std=0:qcovhsp_sum=98.6:qend_avg=69.0:qend_max=69.0:qend_min=69.0:qend_std=0:qend_sum=69.0:qstart_avg=2.0:qstart_max=2.0:qstart_min=2.0:qstart_std=0:qstart_sum=2.0:ref_name_counter=GB_GCA_019242285.1_protein.faa_JAFAVV010000649.1_1@PF00015_full_PFAM.374.500--1:scovhsp_avg=53.2:scovhsp_max=53.2:scovhsp_min=53.2:scovhsp_std=0:scovhsp_sum=53.2:send_avg=101.0:send_max=101.0:send_min=101.0:send_std=0:send_sum=101.0:sstart_avg=35.0:sstart_max=35.0:sstart_min=35.0:sstart_std=0:sstart_sum=35.0])0.839:0.0212558[&&NHX:Sample_counter=rhizpot1--1||rhizpot2--2:Type_counter=GTDB--2||capture--3:besthit_avg=97.8:besthit_max=100.0:besthit_min=95.6:besthit_std=3.111269837220813:besthit_sum=195.6:bitscore_avg=118.0:bitscore_max=125.0:bitscore_min=111.0:bitscore_std=9.899494936611665:bitscore_sum=236.0:capture_class_counter=c__Alphaproteobacteria--3:capture_domain_counter=d__Bacteria--3:capture_family_counter=f__Beijerinckiaceae--2||f__Xanthobacteraceae--1:capture_genus_counter=g__Bradyrhizobium--1||g__Methylobacterium--2:capture_order_counter=o__Rhizobiales--3:capture_phylum_counter=p__Proteobacteria--3:capture_species_counter=s__Bradyrhizobium valentinum--1||s__Methylobacterium platani--1||s__Methylobacterium sp900112625--1:evalue_avg=1.84000725e-33:evalue_max=3.68e-33:evalue_min=1.45e-38:evalue_std=2.6021427017181678e-33:evalue_sum=3.6800145e-33:gapopen_avg=0.5:gapopen_max=1.0:gapopen_min=0.0:gapopen_std=0.7071067811865476:gapopen_sum=1.0:gtdb_class_counter=c__Gammaproteobacteria--2:gtdb_domain_counter=d__Bacteria--2:gtdb_family_counter=f__Competibacteraceae--2:gtdb_genus_counter=g__Plasticicumulans--1||g__Plasticicumulans_A--1:gtdb_order_counter=o__Competibacterales--2:gtdb_phylum_counter=p__Proteobacteria--2:gtdb_species_counter=s__Plasticicumulans sp003962905--1||s__Plasticicumulans_A lactativorans--1:heptad_counter=MCP-38H--5:lbd_counter=:lca_tree=f__Competibacteraceae:length_avg=70.0:length_max=72.0:length_min=68.0:length_std=2.8284271247461903:length_sum=140.0:mismatch_avg=1.0:mismatch_max=2.0:mismatch_min=0.0:mismatch_std=1.4142135623730951:mismatch_sum=2.0:name=N953969:qcovhsp_avg=98.6:qcovhsp_max=98.6:qcovhsp_min=98.6:qcovhsp_std=0.0:qcovhsp_sum=197.2:qend_avg=71.0:qend_max=73.0:qend_min=69.0:qend_std=2.8284271247461903:qend_sum=142.0:qstart_avg=2.0:qstart_max=2.0:qstart_min=2.0:qstart_std=0.0:qstart_sum=4.0:ref_name_counter=GB_GCA_019242285.1_protein.faa_JAFAVV010000649.1_1@PF00015_full_PFAM.374.500--2:scovhsp_avg=55.150000000000006:scovhsp_max=57.1:scovhsp_min=53.2:scovhsp_std=2.7577164466275343:scovhsp_sum=110.30000000000001:send_avg=100.5:send_max=101.0:send_min=100.0:send_std=0.7071067811865476:send_sum=201.0:sstart_avg=32.0:sstart_max=35.0:sstart_min=29.0:sstart_std=4.242640687119285:sstart_sum=64.0],(((42c78f12-4044-44a2-b62e-f0425abea7be_4@MCPsignal.270.349:0.077063[&&NHX:Sample=rhizpot3:Type=capture:capture_class=c__Desulfuromonadia:capture_domain=d__Bacteria:capture_family=f__Pseudopelobacteraceae:capture_genus=g__JACRCG01:capture_order=o__Geobacterales:capture_phylum=p__Desulfobacterota:capture_species=s__JACRCG01 sp903901875:heptad=MCP-38H],(9de2e7e0-5aec-5537-a4bd-4eb2561ae53a_2@MCPsignal.16.84:0.0829065[&&NHX:Sample=rhizpot1:Type=capture:capture_class=c__Alphaproteobacteria:capture_domain=d__Bacteria:capture_family=f__Xanthobacteraceae:capture_genus=g__Bradyrhizobium:capture_order=o__Rhizobiales:capture_phylum=p__Proteobacteria:capture_species=s__Bradyrhizobium sp018596315:heptad=MCP-38H],(GB_GCA_001657295.1_protein.faa_LYSW01000029.1_86@PF00015_full_PFAM.321.478:0.377847[&&NHX:Type=GTDB:gtdb_class=c__Alphaproteobacteria:gtdb_domain=d__Bacteria:gtdb_family=f__Maricaulaceae:gtdb_genus=g__Oceanicaulis:gtdb_order=o__Caulobacterales:gtdb_phylum=p__Proteobacteria:gtdb_species=s__Oceanicaulis sp001657295:heptad=MCP-38H:species=d__Bacteria_p__Proteobacteria_c__Alphaproteobacteria_o__Caulobacterales_f__Maricaulaceae_g__Oceanicaulis_s__Oceanicaulis sp001657295],GB_GCA_002869065.1_protein.faa_PKTR01000001.1_270@PF00015_full_PFAM.470.648:0.848152[&&NHX:Type=GTDB:gtdb_class=c__Alphaproteobacteria:gtdb_domain=d__Bacteria:gtdb_family=f__Rhodobiaceae:gtdb_genus=g__Rhodobium:gtdb_order=o__Rhizobiales:gtdb_phylum=p__Proteobacteria:gtdb_species=s__Rhodobium sp002869065:heptad=MCP-38H:species=d__Bacteria_p__Proteobacteria_c__Alphaproteobacteria_o__Rhizobiales_f__Rhodobiaceae_g__Rhodobium_s__Rhodobium sp002869065])0.734:0.108917[&&NHX:Sample_counter=:Type_counter=GTDB--2:capture_class_counter=:capture_domain_counter=:capture_family_counter=:capture_genus_counter=:capture_order_counter=:capture_phylum_counter=:capture_species_counter=:evoltype=D:gtdb_class_counter=c__Alphaproteobacteria--2:gtdb_domain_counter=d__Bacteria--2:gtdb_family_counter=f__Maricaulaceae--1||f__Rhodobiaceae--1:gtdb_genus_counter=g__Oceanicaulis--1||g__Rhodobium--1:gtdb_order_counter=o__Caulobacterales--1||o__Rhizobiales--1:gtdb_phylum_counter=p__Proteobacteria--2:gtdb_species_counter=s__Oceanicaulis sp001657295--1||s__Rhodobium sp002869065--1:heptad_counter=MCP-38H--2:lbd_counter=:lca=d__Bacteria:lca_tree=c__Alphaproteobacteria:name=N953974:ref_name_counter=])0:5e-09[&&NHX:Sample_counter=rhizpot1--1:Type_counter=GTDB--2||capture--1:capture_class_counter=c__Alphaproteobacteria--1:capture_domain_counter=d__Bacteria--1:capture_family_counter=f__Xanthobacteraceae--1:capture_genus_counter=g__Bradyrhizobium--1:capture_order_counter=o__Rhizobiales--1:capture_phylum_counter=p__Proteobacteria--1:capture_species_counter=s__Bradyrhizobium sp018596315--1:gtdb_class_counter=c__Alphaproteobacteria--2:gtdb_domain_counter=d__Bacteria--2:gtdb_family_counter=f__Maricaulaceae--1||f__Rhodobiaceae--1:gtdb_genus_counter=g__Oceanicaulis--1||g__Rhodobium--1:gtdb_order_counter=o__Caulobacterales--1||o__Rhizobiales--1:gtdb_phylum_counter=p__Proteobacteria--2:gtdb_species_counter=s__Oceanicaulis sp001657295--1||s__Rhodobium sp002869065--1:heptad_counter=MCP-38H--3:lbd_counter=:lca_tree=c__Alphaproteobacteria:name=N953975:ref_name_counter=])0.673:0.0266255[&&NHX:Sample_counter=rhizpot1--1||rhizpot3--1:Type_counter=GTDB--2||capture--2:capture_class_counter=c__Alphaproteobacteria--1||c__Desulfuromonadia--1:capture_domain_counter=d__Bacteria--2:capture_family_counter=f__Pseudopelobacteraceae--1||f__Xanthobacteraceae--1:capture_genus_counter=g__Bradyrhizobium--1||g__JACRCG01--1:capture_order_counter=o__Geobacterales--1||o__Rhizobiales--1:capture_phylum_counter=p__Desulfobacterota--1||p__Proteobacteria--1:capture_species_counter=s__Bradyrhizobium sp018596315--1||s__JACRCG01 sp903901875--1:gtdb_class_counter=c__Alphaproteobacteria--2:gtdb_domain_counter=d__Bacteria--2:gtdb_family_counter=f__Maricaulaceae--1||f__Rhodobiaceae--1:gtdb_genus_counter=g__Oceanicaulis--1||g__Rhodobium--1:gtdb_order_counter=o__Caulobacterales--1||o__Rhizobiales--1:gtdb_phylum_counter=p__Proteobacteria--2:gtdb_species_counter=s__Oceanicaulis sp001657295--1||s__Rhodobium sp002869065--1:heptad_counter=MCP-38H--4:lbd_counter=:lca_tree=c__Alphaproteobacteria:name=N953976:ref_name_counter=],(((((244bd714-1c6d-4983-ac56-af6e18aad45a_6@MCPsignal.104.162:0.0459331[&&NHX:Sample=rhiztom3:Type=capture:capture_class=c__Alphaproteobacteria:capture_domain=d__Bacteria:capture_family=f__Pleomorphomonadaceae:capture_genus=g__Methylobrevis:capture_order=o__Rhizobiales:capture_phylum=p__Proteobacteria:capture_species=s__Methylobrevis pamukkalensis:heptad=MCP-38H],326e52a1-9a89-48fb-a97c-f078ce996601_2@MCPsignal.23.76:5e-09[&&NHX:Sample=rhizpot3:Type=capture:capture_class=c__PGYV01:capture_domain=d__Bacteria:capture_family=f__Palsa-1178:capture_genus=g__PALSA-1178:capture_order=o__PGYV01:capture_phylum=p__Goldbacteria:capture_species=s__PALSA-1178 sp003167475:heptad=MCP-38H])0:5e-09[&&NHX:Sample_counter=rhizpot3--1||rhiztom3--1:Type_counter=capture--2:capture_class_counter=c__Alphaproteobacteria--1||c__PGYV01--1:capture_domain_counter=d__Bacteria--2:capture_family_counter=f__Palsa-1178--1||f__Pleomorphomonadaceae--1:capture_genus_counter=g__Methylobrevis--1||g__PALSA-1178--1:capture_order_counter=o__PGYV01--1||o__Rhizobiales--1:capture_phylum_counter=p__Goldbacteria--1||p__Proteobacteria--1:capture_species_counter=s__Methylobrevis pamukkalensis--1||s__PALSA-1178 sp003167475--1:gtdb_class_counter=:gtdb_domain_counter=:gtdb_family_counter=:gtdb_genus_counter=:gtdb_order_counter=:gtdb_phylum_counter=:gtdb_species_counter=:heptad_counter=MCP-38H--2:lbd_counter=:name=N953979:ref_name_counter=],(RS_GCF_019084075.1_protein.faa_NZ_JAHREN010000001.1_4704@PF00015_full_PFAM.368.556:0.118361[&&NHX:Type=GTDB:gtdb_class=c__Alphaproteobacteria:gtdb_domain=d__Bacteria:gtdb_family=f__Acetobacteraceae:gtdb_genus=g__G192:gtdb_order=o__Acetobacterales:gtdb_phylum=p__Proteobacteria:gtdb_species=s__G192 sp019084075:heptad=MCP-38H:species=d__Bacteria_p__Proteobacteria_c__Alphaproteobacteria_o__Acetobacterales_f__Acetobacteraceae_g__G192_s__G192 sp019084075],(GB_GCA_903835235.1_protein.faa_CAILMF010000055.1_183@PF00015_full_PFAM.525.745:0.028457[&&NHX:Type=GTDB:gtdb_class=c__Alphaproteobacteria:gtdb_domain=d__Bacteria:gtdb_family=f__Acetobacteraceae:gtdb_genus=g__CAIMOR01:gtdb_order=o__Acetobacterales:gtdb_phylum=p__Proteobacteria:gtdb_species=s__CAIMOR01 sp903835235:heptad=MCP-38H:species=d__Bacteria_p__Proteobacteria_c__Alphaproteobacteria_o__Acetobacterales_f__Acetobacteraceae_g__CAIMOR01_s__CAIMOR01 sp903835235],GB_GCA_903843125.1_protein.faa_CAIMOR010000530.1_2@PF00015_full_PFAM.527.721:0.0459436[&&NHX:Type=GTDB:gtdb_class=c__Alphaproteobacteria:gtdb_domain=d__Bacteria:gtdb_family=f__Acetobacteraceae:gtdb_genus=g__CAIMOR01:gtdb_order=o__Acetobacterales:gtdb_phylum=p__Proteobacteria:gtdb_species=s__CAIMOR01 sp903843125:heptad=MCP-38H:species=d__Bacteria_p__Proteobacteria_c__Alphaproteobacteria_o__Acetobacterales_f__Acetobacteraceae_g__CAIMOR01_s__CAIMOR01 sp903843125])0.987:0.181668[&&NHX:Sample_counter=:Type_counter=GTDB--2:capture_class_counter=:capture_domain_counter=:capture_family_counter=:capture_genus_counter=:capture_order_counter=:capture_phylum_counter=:capture_species_counter=:evoltype=D:gtdb_class_counter=c__Alphaproteobacteria--2:gtdb_domain_counter=d__Bacteria--2:gtdb_family_counter=f__Acetobacteraceae--2:gtdb_genus_counter=g__CAIMOR01--2:gtdb_order_counter=o__Acetobacterales--2:gtdb_phylum_counter=p__Proteobacteria--2:gtdb_species_counter=s__CAIMOR01 sp903835235--1||s__CAIMOR01 sp903843125--1:heptad_counter=MCP-38H--2:lbd_counter=:lca=d__Bacteria:lca_tree=g__CAIMOR01:name=N953983:ref_name_counter=])1:0.413721[&&NHX:Sample_counter=:Type_counter=GTDB--3:capture_class_counter=:capture_domain_counter=:capture_family_counter=:capture_genus_counter=:capture_order_counter=:capture_phylum_counter=:capture_species_counter=:evoltype=D:gtdb_class_counter=c__Alphaproteobacteria--3:gtdb_domain_counter=d__Bacteria--3:gtdb_family_counter=f__Acetobacteraceae--3:gtdb_genus_counter=g__CAIMOR01--2||g__G192--1:gtdb_order_counter=o__Acetobacterales--3:gtdb_phylum_counter=p__Proteobacteria--3:gtdb_species_counter=s__CAIMOR01 sp903835235--1||s__CAIMOR01 sp903843125--1||s__G192 sp019084075--1:heptad_counter=MCP-38H--3:lbd_counter=:lca=d__Bacteria:lca_tree=f__Acetobacteraceae:name=N953984:ref_name_counter=])0:5e-09[&&NHX:Sample_counter=rhizpot3--1||rhiztom3--1:Type_counter=GTDB--3||capture--2:capture_class_counter=c__Alphaproteobacteria--1||c__PGYV01--1:capture_domain_counter=d__Bacteria--2:capture_family_counter=f__Palsa-1178--1||f__Pleomorphomonadaceae--1:capture_genus_counter=g__Methylobrevis--1||g__PALSA-1178--1:capture_order_counter=o__PGYV01--1||o__Rhizobiales--1:capture_phylum_counter=p__Goldbacteria--1||p__Proteobacteria--1:capture_species_counter=s__Methylobrevis pamukkalensis--1||s__PALSA-1178 sp003167475--1:gtdb_class_counter=c__Alphaproteobacteria--3:gtdb_domain_counter=d__Bacteria--3:gtdb_family_counter=f__Acetobacteraceae--3:gtdb_genus_counter=g__CAIMOR01--2||g__G192--1:gtdb_order_counter=o__Acetobacterales--3:gtdb_phylum_counter=p__Proteobacteria--3:gtdb_species_counter=s__CAIMOR01 sp903835235--1||s__CAIMOR01 sp903843125--1||s__G192 sp019084075--1:heptad_counter=MCP-38H--5:lbd_counter=:lca_tree=f__Acetobacteraceae:name=N953985:ref_name_counter=],(5d9590f0-ccaf-446d-901d-2112e1ddcac0_4@MCPsignal.132.201:0.257117[&&NHX:Sample=rhizpot1:Type=capture:capture_class=c__Desulfuromonadia:capture_domain=d__Bacteria:capture_family=f__Pseudopelobacteraceae:capture_genus=g__JACRCG01:capture_order=o__Geobacterales:capture_phylum=p__Desulfobacterota:capture_species=s__JACRCG01 sp014380135:heptad=MCP-38H],((21d5a1de-7075-4ef1-b8b0-3b192921a5c7_3@MCPsignal.389.462:1.8e-08[&&NHX:Sample=rhizpot3:Type=capture:capture_class=c__Negativicutes:capture_domain=d__Bacteria:capture_family=f__Selenomonadaceae:capture_genus=g__Quinella:capture_order=o__Selenomonadales:capture_phylum=p__Firmicutes_C:capture_species=s__Quinella sp017515635:heptad=MCP-38H],55dd1fec-aeb0-4937-b6e5-693b41392733_2@MCPsignal.221.261:1.8e-08[&&NHX:Sample=rhiztom3:Type=capture:capture_class=c__Gammaproteobacteria:capture_domain=d__Bacteria:capture_family=f__Vibrionaceae:capture_genus=g__Photobacterium:capture_order=o__Enterobacterales:capture_phylum=p__Proteobacteria:capture_species=s__Photobacterium ganghwense:heptad=MCP-38H])0.095:0.15339[&&NHX:Sample_counter=rhizpot3--1||rhiztom3--1:Type_counter=capture--2:capture_class_counter=c__Gammaproteobacteria--1||c__Negativicutes--1:capture_domain_counter=d__Bacteria--2:capture_family_counter=f__Selenomonadaceae--1||f__Vibrionaceae--1:capture_genus_counter=g__Photobacterium--1||g__Quinella--1:capture_order_counter=o__Enterobacterales--1||o__Selenomonadales--1:capture_phylum_counter=p__Firmicutes_C--1||p__Proteobacteria--1:capture_species_counter=s__Photobacterium ganghwense--1||s__Quinella sp017515635--1:gtdb_class_counter=:gtdb_domain_counter=:gtdb_family_counter=:gtdb_genus_counter=:gtdb_order_counter=:gtdb_phylum_counter=:gtdb_species_counter=:heptad_counter=MCP-38H--2:lbd_counter=:name=N953989:ref_name_counter=],9275c408-8aec-471f-a06b-ebbe37fba8b3_3@MCPsignal.301.364:0.059793[&&NHX:Sample=rhizpot1:Type=capture:capture_class=c__Alphaproteobacteria:capture_domain=d__Bacteria:capture_family=f__Magnetospirillaceae:capture_genus=g__Phaeospirillum:capture_order=o__Rhodospirillales:capture_phylum=p__Proteobacteria:capture_species=s__Phaeospirillum sp903853455:heptad=MCP-38H])0.032:0.00707693[&&NHX:Sample_counter=rhizpot1--1||rhizpot3--1||rhiztom3--1:Type_counter=capture--3:capture_class_counter=c__Alphaproteobacteria--1||c__Gammaproteobacteria--1||c__Negativicutes--1:capture_domain_counter=d__Bacteria--3:capture_family_counter=f__Magnetospirillaceae--1||f__Selenomonadaceae--1||f__Vibrionaceae--1:capture_genus_counter=g__Phaeospirillum--1||g__Photobacterium--1||g__Quinella--1:capture_order_counter=o__Enterobacterales--1||o__Rhodospirillales--1||o__Selenomonadales--1:capture_phylum_counter=p__Firmicutes_C--1||p__Proteobacteria--2:capture_species_counter=s__Phaeospirillum sp903853455--1||s__Photobacterium ganghwense--1||s__Quinella sp017515635--1:gtdb_class_counter=:gtdb_domain_counter=:gtdb_family_counter=:gtdb_genus_counter=:gtdb_order_counter=:gtdb_phylum_counter=:gtdb_species_counter=:heptad_counter=MCP-38H--3:lbd_counter=:name=N953991:ref_name_counter=])0.417:0.0359212[&&NHX:Sample_counter=rhizpot1--2||rhizpot3--1||rhiztom3--1:Type_counter=capture--4:capture_class_counter=c__Alphaproteobacteria--1||c__Desulfuromonadia--1||c__Gammaproteobacteria--1||c__Negativicutes--1:capture_domain_counter=d__Bacteria--4:capture_family_counter=f__Magnetospirillaceae--1||f__Pseudopelobacteraceae--1||f__Selenomonadaceae--1||f__Vibrionaceae--1:capture_genus_counter=g__JACRCG01--1||g__Phaeospirillum--1||g__Photobacterium--1||g__Quinella--1:capture_order_counter=o__Enterobacterales--1||o__Geobacterales--1||o__Rhodospirillales--1||o__Selenomonadales--1:capture_phylum_counter=p__Desulfobacterota--1||p__Firmicutes_C--1||p__Proteobacteria--2:capture_species_counter=s__JACRCG01 sp014380135--1||s__Phaeospirillum sp903853455--1||s__Photobacterium ganghwense--1||s__Quinella sp017515635--1:gtdb_class_counter=:gtdb_domain_counter=:gtdb_family_counter=:gtdb_genus_counter=:gtdb_order_counter=:gtdb_phylum_counter=:gtdb_species_counter=:heptad_counter=MCP-38H--4:lbd_counter=:name=N953992:ref_name_counter=])0.881:0.0801324[&&NHX:Sample_counter=rhizpot1--2||rhizpot3--2||rhiztom3--2:Type_counter=GTDB--3||capture--6:capture_class_counter=c__Alphaproteobacteria--2||c__Desulfuromonadia--1||c__Gammaproteobacteria--1||c__Negativicutes--1||c__PGYV01--1:capture_domain_counter=d__Bacteria--6:capture_family_counter=f__Magnetospirillaceae--1||f__Palsa-1178--1||f__Pleomorphomonadaceae--1||f__Pseudopelobacteraceae--1||f__Selenomonadaceae--1||f__Vibrionaceae--1:capture_genus_counter=g__JACRCG01--1||g__Methylobrevis--1||g__PALSA-1178--1||g__Phaeospirillum--1||g__Photobacterium--1||g__Quinella--1:capture_order_counter=o__Enterobacterales--1||o__Geobacterales--1||o__PGYV01--1||o__Rhizobiales--1||o__Rhodospirillales--1||o__Selenomonadales--1:capture_phylum_counter=p__Desulfobacterota--1||p__Firmicutes_C--1||p__Goldbacteria--1||p__Proteobacteria--3:capture_species_counter=s__JACRCG01 sp014380135--1||s__Methylobrevis pamukkalensis--1||s__PALSA-1178 sp003167475--1||s__Phaeospirillum sp903853455--1||s__Photobacterium ganghwense--1||s__Quinella sp017515635--1:gtdb_class_counter=c__Alphaproteobacteria--3:gtdb_domain_counter=d__Bacteria--3:gtdb_family_counter=f__Acetobacteraceae--3:gtdb_genus_counter=g__CAIMOR01--2||g__G192--1:gtdb_order_counter=o__Acetobacterales--3:gtdb_phylum_counter=p__Proteobacteria--3:gtdb_species_counter=s__CAIMOR01 sp903835235--1||s__CAIMOR01 sp903843125--1||s__G192 sp019084075--1:heptad_counter=MCP-38H--9:lbd_counter=:lca_tree=f__Acetobacteraceae:name=N953993:ref_name_counter=],((b1fb4a3c-810a-4a93-8748-cae2c762115e_6@MCPsignal.21.51:5e-09[&&NHX:Sample=rhiztom3:Type=capture:capture_class=c__Gammaproteobacteria:capture_domain=d__Bacteria:capture_family=f__Burkholderiaceae:capture_genus=g__Duganella:capture_order=o__Burkholderiales:capture_phylum=p__Proteobacteria:capture_species=s__Duganella phyllosphaerae:heptad=MCP-38H],40321e1b-9ef4-4032-8c6d-2b80a3847213_4@MCPsignal.360.433:5e-09[&&NHX:Sample=rhizpot1:Type=capture:besthit=98.6:bitscore=124.0:capture_class=c__Alphaproteobacteria:capture_domain=d__Bacteria:capture_family=f__Acetobacteraceae:capture_genus=g__Komagataeibacter:capture_order=o__Acetobacterales:capture_phylum=p__Proteobacteria:capture_species=s__Komagataeibacter kakiaceti:evalue=2.91e-38:gapopen=0.0:heptad=MCP-38H:length=72.0:mismatch=1.0:qcovhsp=98.6:qend=72.0:qstart=1.0:ref_name=GB_GCA_019242285.1_protein.faa_JAFAVV010000649.1_1@PF00015_full_PFAM.374.500:scovhsp=57.1:send=97.0:sstart=26.0])0:5e-09[&&NHX:Sample_counter=rhizpot1--1||rhiztom3--1:Type_counter=capture--2:besthit_avg=98.6:besthit_max=98.6:besthit_min=98.6:besthit_std=0:besthit_sum=98.6:bitscore_avg=124.0:bitscore_max=124.0:bitscore_min=124.0:bitscore_std=0:bitscore_sum=124.0:capture_class_counter=c__Alphaproteobacteria--1||c__Gammaproteobacteria--1:capture_domain_counter=d__Bacteria--2:capture_family_counter=f__Acetobacteraceae--1||f__Burkholderiaceae--1:capture_genus_counter=g__Duganella--1||g__Komagataeibacter--1:capture_order_counter=o__Acetobacterales--1||o__Burkholderiales--1:capture_phylum_counter=p__Proteobacteria--2:capture_species_counter=s__Duganella phyllosphaerae--1||s__Komagataeibacter kakiaceti--1:evalue_avg=2.91e-38:evalue_max=2.91e-38:evalue_min=2.91e-38:evalue_std=0:evalue_sum=2.91e-38:gapopen_avg=0.0:gapopen_max=0.0:gapopen_min=0.0:gapopen_std=0:gapopen_sum=0.0:gtdb_class_counter=:gtdb_domain_counter=:gtdb_family_counter=:gtdb_genus_counter=:gtdb_order_counter=:gtdb_phylum_counter=:gtdb_species_counter=:heptad_counter=MCP-38H--2:lbd_counter=:length_avg=72.0:length_max=72.0:length_min=72.0:length_std=0:length_sum=72.0:mismatch_avg=1.0:mismatch_max=1.0:mismatch_min=1.0:mismatch_std=0:mismatch_sum=1.0:name=N953996:qcovhsp_avg=98.6:qcovhsp_max=98.6:qcovhsp_min=98.6:qcovhsp_std=0:qcovhsp_sum=98.6:qend_avg=72.0:qend_max=72.0:qend_min=72.0:qend_std=0:qend_sum=72.0:qstart_avg=1.0:qstart_max=1.0:qstart_min=1.0:qstart_std=0:qstart_sum=1.0:ref_name_counter=GB_GCA_019242285.1_protein.faa_JAFAVV010000649.1_1@PF00015_full_PFAM.374.500--1:scovhsp_avg=57.1:scovhsp_max=57.1:scovhsp_min=57.1:scovhsp_std=0:scovhsp_sum=57.1:send_avg=97.0:send_max=97.0:send_min=97.0:send_std=0:send_sum=97.0:sstart_avg=26.0:sstart_max=26.0:sstart_min=26.0:sstart_std=0:sstart_sum=26.0],60e5197e-7bb9-4e39-ae61-11390ca57316_2@MCPsignal.236.310:0.0512009[&&NHX:Sample=rhiztom3:Type=capture:capture_class=c__Alphaproteobacteria:capture_domain=d__Bacteria:capture_family=f__Beijerinckiaceae:capture_genus=g__Methylobacterium:capture_order=o__Rhizobiales:capture_phylum=p__Proteobacteria:capture_species=s__Methylobacterium tarhaniae:heptad=MCP-38H])0.81:0.0176119[&&NHX:Sample_counter=rhizpot1--1||rhiztom3--2:Type_counter=capture--3:besthit_avg=98.6:besthit_max=98.6:besthit_min=98.6:besthit_std=0:besthit_sum=98.6:bitscore_avg=124.0:bitscore_max=124.0:bitscore_min=124.0:bitscore_std=0:bitscore_sum=124.0:capture_class_counter=c__Alphaproteobacteria--2||c__Gammaproteobacteria--1:capture_domain_counter=d__Bacteria--3:capture_family_counter=f__Acetobacteraceae--1||f__Beijerinckiaceae--1||f__Burkholderiaceae--1:capture_genus_counter=g__Duganella--1||g__Komagataeibacter--1||g__Methylobacterium--1:capture_order_counter=o__Acetobacterales--1||o__Burkholderiales--1||o__Rhizobiales--1:capture_phylum_counter=p__Proteobacteria--3:capture_species_counter=s__Duganella phyllosphaerae--1||s__Komagataeibacter kakiaceti--1||s__Methylobacterium tarhaniae--1:evalue_avg=2.91e-38:evalue_max=2.91e-38:evalue_min=2.91e-38:evalue_std=0:evalue_sum=2.91e-38:gapopen_avg=0.0:gapopen_max=0.0:gapopen_min=0.0:gapopen_std=0:gapopen_sum=0.0:gtdb_class_counter=:gtdb_domain_counter=:gtdb_family_counter=:gtdb_genus_counter=:gtdb_order_counter=:gtdb_phylum_counter=:gtdb_species_counter=:heptad_counter=MCP-38H--3:lbd_counter=:length_avg=72.0:length_max=72.0:length_min=72.0:length_std=0:length_sum=72.0:mismatch_avg=1.0:mismatch_max=1.0:mismatch_min=1.0:mismatch_std=0:mismatch_sum=1.0:name=N953998:qcovhsp_avg=98.6:qcovhsp_max=98.6:qcovhsp_min=98.6:qcovhsp_std=0:qcovhsp_sum=98.6:qend_avg=72.0:qend_max=72.0:qend_min=72.0:qend_std=0:qend_sum=72.0:qstart_avg=1.0:qstart_max=1.0:qstart_min=1.0:qstart_std=0:qstart_sum=1.0:ref_name_counter=GB_GCA_019242285.1_protein.faa_JAFAVV010000649.1_1@PF00015_full_PFAM.374.500--1:scovhsp_avg=57.1:scovhsp_max=57.1:scovhsp_min=57.1:scovhsp_std=0:scovhsp_sum=57.1:send_avg=97.0:send_max=97.0:send_min=97.0:send_std=0:send_sum=97.0:sstart_avg=26.0:sstart_max=26.0:sstart_min=26.0:sstart_std=0:sstart_sum=26.0])0:5e-09[&&NHX:Sample_counter=rhizpot1--3||rhizpot3--2||rhiztom3--4:Type_counter=GTDB--3||capture--9:besthit_avg=98.6:besthit_max=98.6:besthit_min=98.6:besthit_std=0:besthit_sum=98.6:bitscore_avg=124.0:bitscore_max=124.0:bitscore_min=124.0:bitscore_std=0:bitscore_sum=124.0:capture_class_counter=c__Alphaproteobacteria--4||c__Desulfuromonadia--1||c__Gammaproteobacteria--2||c__Negativicutes--1||c__PGYV01--1:capture_domain_counter=d__Bacteria--9:capture_family_counter=f__Acetobacteraceae--1||f__Beijerinckiaceae--1||f__Burkholderiaceae--1||f__Magnetospirillaceae--1||f__Palsa-1178--1||f__Pleomorphomonadaceae--1||f__Pseudopelobacteraceae--1||f__Selenomonadaceae--1||f__Vibrionaceae--1:capture_genus_counter=g__Duganella--1||g__JACRCG01--1||g__Komagataeibacter--1||g__Methylobacterium--1||g__Methylobrevis--1||g__PALSA-1178--1||g__Phaeospirillum--1||g__Photobacterium--1||g__Quinella--1:capture_order_counter=o__Acetobacterales--1||o__Burkholderiales--1||o__Enterobacterales--1||o__Geobacterales--1||o__PGYV01--1||o__Rhizobiales--2||o__Rhodospirillales--1||o__Selenomonadales--1:capture_phylum_counter=p__Desulfobacterota--1||p__Firmicutes_C--1||p__Goldbacteria--1||p__Proteobacteria--6:capture_species_counter=s__Duganella phyllosphaerae--1||s__JACRCG01 sp014380135--1||s__Komagataeibacter kakiaceti--1||s__Methylobacterium tarhaniae--1||s__Methylobrevis pamukkalensis--1||s__PALSA-1178 sp003167475--1||s__Phaeospirillum sp903853455--1||s__Photobacterium ganghwense--1||s__Quinella sp017515635--1:evalue_avg=2.91e-38:evalue_max=2.91e-38:evalue_min=2.91e-38:evalue_std=0:evalue_sum=2.91e-38:gapopen_avg=0.0:gapopen_max=0.0:gapopen_min=0.0:gapopen_std=0:gapopen_sum=0.0:gtdb_class_counter=c__Alphaproteobacteria--3:gtdb_domain_counter=d__Bacteria--3:gtdb_family_counter=f__Acetobacteraceae--3:gtdb_genus_counter=g__CAIMOR01--2||g__G192--1:gtdb_order_counter=o__Acetobacterales--3:gtdb_phylum_counter=p__Proteobacteria--3:gtdb_species_counter=s__CAIMOR01 sp903835235--1||s__CAIMOR01 sp903843125--1||s__G192 sp019084075--1:heptad_counter=MCP-38H--12:lbd_counter=:lca_tree=f__Acetobacteraceae:length_avg=72.0:length_max=72.0:length_min=72.0:length_std=0:length_sum=72.0:mismatch_avg=1.0:mismatch_max=1.0:mismatch_min=1.0:mismatch_std=0:mismatch_sum=1.0:name=N953999:qcovhsp_avg=98.6:qcovhsp_max=98.6:qcovhsp_min=98.6:qcovhsp_std=0:qcovhsp_sum=98.6:qend_avg=72.0:qend_max=72.0:qend_min=72.0:qend_std=0:qend_sum=72.0:qstart_avg=1.0:qstart_max=1.0:qstart_min=1.0:qstart_std=0:qstart_sum=1.0:ref_name_counter=GB_GCA_019242285.1_protein.faa_JAFAVV010000649.1_1@PF00015_full_PFAM.374.500--1:scovhsp_avg=57.1:scovhsp_max=57.1:scovhsp_min=57.1:scovhsp_std=0:scovhsp_sum=57.1:send_avg=97.0:send_max=97.0:send_min=97.0:send_std=0:send_sum=97.0:sstart_avg=26.0:sstart_max=26.0:sstart_min=26.0:sstart_std=0:sstart_sum=26.0],((((((RS_GCF_007290395.1_protein.faa_NZ_CP041656.1_214@PF00015_full_PFAM.264.437:0.0246057[&&NHX:Type=GTDB:gtdb_class=c__Alphaproteobacteria:gtdb_domain=d__Bacteria:gtdb_family=f__Xanthobacteraceae:gtdb_genus=g__Bradyrhizobium:gtdb_order=o__Rhizobiales:gtdb_phylum=p__Proteobacteria:gtdb_species=s__Bradyrhizobium cosmicum:heptad=MCP-38H:species=d__Bacteria_p__Proteobacteria_c__Alphaproteobacteria_o__Rhizobiales_f__Xanthobacteraceae_g__Bradyrhizobium_s__Bradyrhizobium cosmicum],(RS_GCF_000426845.1_protein.faa_NZ_AUGD01000009.1_196@PF00015_full_PFAM.261.429:0.0135257[&&NHX:Type=GTDB:gtdb_class=c__Alphaproteobacteria:gtdb_domain=d__Bacteria:gtdb_family=f__Xanthobacteraceae:gtdb_genus=g__Bradyrhizobium:gtdb_order=o__Rhizobiales:gtdb_phylum=p__Proteobacteria:gtdb_species=s__Bradyrhizobium japonicum_C:heptad=MCP-38H:species=d__Bacteria_p__Proteobacteria_c__Alphaproteobacteria_o__Rhizobiales_f__Xanthobacteraceae_g__Bradyrhizobium_s__Bradyrhizobium japonicum_C],(GB_GCA_003963435.1_protein.faa_RXJC01000525.1_4@PF00015_full_PFAM.261.428:0.0236211[&&NHX:Type=GTDB:gtdb_class=c__Alphaproteobacteria:gtdb_domain=d__Bacteria:gtdb_family=f__Xanthobacteraceae:gtdb_genus=g__Bradyrhizobium:gtdb_order=o__Rhizobiales:gtdb_phylum=p__Proteobacteria:gtdb_species=s__Bradyrhizobium sp003963435:heptad=MCP-38H:species=d__Bacteria_p__Proteobacteria_c__Alphaproteobacteria_o__Rhizobiales_f__Xanthobacteraceae_g__Bradyrhizobium_s__Bradyrhizobium sp003963435],RS_GCF_002776695.1_protein.faa_NZ_LFJC01000003.1_2492@PF00015_full_PFAM.261.428:0.00463354[&&NHX:Type=GTDB:gtdb_class=c__Alphaproteobacteria:gtdb_domain=d__Bacteria:gtdb_family=f__Xanthobacteraceae:gtdb_genus=g__Bradyrhizobium:gtdb_order=o__Rhizobiales:gtdb_phylum=p__Proteobacteria:gtdb_species=s__Bradyrhizobium nitroreducens:heptad=MCP-38H:species=d__Bacteria_p__Proteobacteria_c__Alphaproteobacteria_o__Rhizobiales_f__Xanthobacteraceae_g__Bradyrhizobium_s__Bradyrhizobium nitroreducens])0.65:0.00154308[&&NHX:Sample_counter=:Type_counter=GTDB--2:capture_class_counter=:capture_domain_counter=:capture_family_counter=:capture_genus_counter=:capture_order_counter=:capture_phylum_counter=:capture_species_counter=:evoltype=D:gtdb_class_counter=c__Alphaproteobacteria--2:gtdb_domain_counter=d__Bacteria--2:gtdb_family_counter=f__Xanthobacteraceae--2:gtdb_genus_counter=g__Bradyrhizobium--2:gtdb_order_counter=o__Rhizobiales--2:gtdb_phylum_counter=p__Proteobacteria--2:gtdb_species_counter=s__Bradyrhizobium nitroreducens--1||s__Bradyrhizobium sp003963435--1:heptad_counter=MCP-38H--2:lbd_counter=:lca=d__Bacteria:lca_tree=g__Bradyrhizobium:name=N954004:ref_name_counter=])0.97:0.034124[&&NHX:Sample_counter=:Type_counter=GTDB--3:capture_class_counter=:capture_domain_counter=:capture_family_counter=:capture_genus_counter=:capture_order_counter=:capture_phylum_counter=:capture_species_counter=:evoltype=D:gtdb_class_counter=c__Alphaproteobacteria--3:gtdb_domain_counter=d__Bacteria--3:gtdb_family_counter=f__Xanthobacteraceae--3:gtdb_genus_counter=g__Bradyrhizobium--3:gtdb_order_counter=o__Rhizobiales--3:gtdb_phylum_counter=p__Proteobacteria--3:gtdb_species_counter=s__Bradyrhizobium japonicum_C--1||s__Bradyrhizobium nitroreducens--1||s__Bradyrhizobium sp003963435--1:heptad_counter=MCP-38H--3:lbd_counter=:lca=d__Bacteria:lca_tree=g__Bradyrhizobium:name=N954005:ref_name_counter=])0.236:0.00536671[&&NHX:Sample_counter=:Type_counter=GTDB--4:capture_class_counter=:capture_domain_counter=:capture_family_counter=:capture_genus_counter=:capture_order_counter=:capture_phylum_counter=:capture_species_counter=:evoltype=D:gtdb_class_counter=c__Alphaproteobacteria--4:gtdb_domain_counter=d__Bacteria--4:gtdb_family_counter=f__Xanthobacteraceae--4:gtdb_genus_counter=g__Bradyrhizobium--4:gtdb_order_counter=o__Rhizobiales--4:gtdb_phylum_counter=p__Proteobacteria--4:gtdb_species_counter=s__Bradyrhizobium cosmicum--1||s__Bradyrhizobium japonicum_C--1||s__Bradyrhizobium nitroreducens--1||s__Bradyrhizobium sp003963435--1:heptad_counter=MCP-38H--4:lbd_counter=:lca=d__Bacteria:lca_tree=g__Bradyrhizobium:name=N954006:ref_name_counter=],RS_GCF_014529705.1_protein.faa_NZ_JAANIH010000001.1_137@PF00015_full_PFAM.258.434:0.0651563[&&NHX:Type=GTDB:gtdb_class=c__Alphaproteobacteria:gtdb_domain=d__Bacteria:gtdb_family=f__Xanthobacteraceae:gtdb_genus=g__Bradyrhizobium:gtdb_order=o__Rhizobiales:gtdb_phylum=p__Proteobacteria:gtdb_species=s__Bradyrhizobium campsiandrae:heptad=MCP-38H:species=d__Bacteria_p__Proteobacteria_c__Alphaproteobacteria_o__Rhizobiales_f__Xanthobacteraceae_g__Bradyrhizobium_s__Bradyrhizobium campsiandrae])0.093:0.00915485[&&NHX:Sample_counter=:Type_counter=GTDB--5:capture_class_counter=:capture_domain_counter=:capture_family_counter=:capture_genus_counter=:capture_order_counter=:capture_phylum_counter=:capture_species_counter=:evoltype=D:gtdb_class_counter=c__Alphaproteobacteria--5:gtdb_domain_counter=d__Bacteria--5:gtdb_family_counter=f__Xanthobacteraceae--5:gtdb_genus_counter=g__Bradyrhizobium--5:gtdb_order_counter=o__Rhizobiales--5:gtdb_phylum_counter=p__Proteobacteria--5:gtdb_species_counter=s__Bradyrhizobium campsiandrae--1||s__Bradyrhizobium cosmicum--1||s__Bradyrhizobium japonicum_C--1||s__Bradyrhizobium nitroreducens--1||s__Bradyrhizobium sp003963435--1:heptad_counter=MCP-38H--5:lbd_counter=:lca=d__Bacteria:lca_tree=g__Bradyrhizobium:name=N954008:ref_name_counter=],RS_GCF_002266465.2_protein.faa_NZ_CP029427.1_3903@PF00015_full_PFAM.247.416:0.0353002[&&NHX:Type=GTDB:gtdb_class=c__Alphaproteobacteria:gtdb_domain=d__Bacteria:gtdb_family=f__Xanthobacteraceae:gtdb_genus=g__Bradyrhizobium:gtdb_order=o__Rhizobiales:gtdb_phylum=p__Proteobacteria:gtdb_species=s__Bradyrhizobium symbiodeficiens:heptad=MCP-38H:species=d__Bacteria_p__Proteobacteria_c__Alphaproteobacteria_o__Rhizobiales_f__Xanthobacteraceae_g__Bradyrhizobium_s__Bradyrhizobium symbiodeficiens])1:0.0898554[&&NHX:Sample_counter=:Type_counter=GTDB--6:capture_class_counter=:capture_domain_counter=:capture_family_counter=:capture_genus_counter=:capture_order_counter=:capture_phylum_counter=:capture_species_counter=:evoltype=D:gtdb_class_counter=c__Alphaproteobacteria--6:gtdb_domain_counter=d__Bacteria--6:gtdb_family_counter=f__Xanthobacteraceae--6:gtdb_genus_counter=g__Bradyrhizobium--6:gtdb_order_counter=o__Rhizobiales--6:gtdb_phylum_counter=p__Proteobacteria--6:gtdb_species_counter=s__Bradyrhizobium campsiandrae--1||s__Bradyrhizobium cosmicum--1||s__Bradyrhizobium japonicum_C--1||s__Bradyrhizobium nitroreducens--1||s__Bradyrhizobium sp003963435--1||s__Bradyrhizobium symbiodeficiens--1:heptad_counter=MCP-38H--6:lbd_counter=:lca=d__Bacteria:lca_tree=g__Bradyrhizobium:name=N954010:ref_name_counter=],(RS_GCF_018449525.1_protein.faa_NZ_JAAVUS010000001.1_845@PF00015_full_PFAM.267.430:0.116547[&&NHX:Type=GTDB:gtdb_class=c__Alphaproteobacteria:gtdb_domain=d__Bacteria:gtdb_family=f__Xanthobacteraceae:gtdb_genus=g__Bradyrhizobium:gtdb_order=o__Rhizobiales:gtdb_phylum=p__Proteobacteria:gtdb_species=s__Bradyrhizobium sp018449525:heptad=MCP-38H:species=d__Bacteria_p__Proteobacteria_c__Alphaproteobacteria_o__Rhizobiales_f__Xanthobacteraceae_g__Bradyrhizobium_s__Bradyrhizobium sp018449525],(RS_GCF_006483445.1_protein.faa_NZ_PPPT01000002.1_8@PF00015_full_PFAM.265.441:0.103161[&&NHX:Type=GTDB:gtdb_class=c__Alphaproteobacteria:gtdb_domain=d__Bacteria:gtdb_family=f__Xanthobacteraceae:gtdb_genus=g__Bradyrhizobium:gtdb_order=o__Rhizobiales:gtdb_phylum=p__Proteobacteria:gtdb_species=s__Bradyrhizobium guangdongense_A:heptad=MCP-38H:species=d__Bacteria_p__Proteobacteria_c__Alphaproteobacteria_o__Rhizobiales_f__Xanthobacteraceae_g__Bradyrhizobium_s__Bradyrhizobium guangdongense_A],GB_GCA_016213215.1_protein.faa_JACRAW010000010.1_34@PF00015_full_PFAM.267.439:0.0837202[&&NHX:Type=GTDB:gtdb_class=c__Alphaproteobacteria:gtdb_domain=d__Bacteria:gtdb_family=f__Xanthobacteraceae:gtdb_genus=g__Bradyrhizobium:gtdb_order=o__Rhizobiales:gtdb_phylum=p__Proteobacteria:gtdb_species=s__Bradyrhizobium sp016213215:heptad=MCP-38H:species=d__Bacteria_p__Proteobacteria_c__Alphaproteobacteria_o__Rhizobiales_f__Xanthobacteraceae_g__Bradyrhizobium_s__Bradyrhizobium sp016213215])0.948:0.0670562[&&NHX:Sample_counter=:Type_counter=GTDB--2:capture_class_counter=:capture_domain_counter=:capture_family_counter=:capture_genus_counter=:capture_order_counter=:capture_phylum_counter=:capture_species_counter=:evoltype=D:gtdb_class_counter=c__Alphaproteobacteria--2:gtdb_domain_counter=d__Bacteria--2:gtdb_family_counter=f__Xanthobacteraceae--2:gtdb_genus_counter=g__Bradyrhizobium--2:gtdb_order_counter=o__Rhizobiales--2:gtdb_phylum_counter=p__Proteobacteria--2:gtdb_species_counter=s__Bradyrhizobium guangdongense_A--1||s__Bradyrhizobium sp016213215--1:heptad_counter=MCP-38H--2:lbd_counter=:lca=d__Bacteria:lca_tree=g__Bradyrhizobium:name=N954014:ref_name_counter=])0.74:0.0129076[&&NHX:Sample_counter=:Type_counter=GTDB--3:capture_class_counter=:capture_domain_counter=:capture_family_counter=:capture_genus_counter=:capture_order_counter=:capture_phylum_counter=:capture_species_counter=:evoltype=D:gtdb_class_counter=c__Alphaproteobacteria--3:gtdb_domain_counter=d__Bacteria--3:gtdb_family_counter=f__Xanthobacteraceae--3:gtdb_genus_counter=g__Bradyrhizobium--3:gtdb_order_counter=o__Rhizobiales--3:gtdb_phylum_counter=p__Proteobacteria--3:gtdb_species_counter=s__Bradyrhizobium guangdongense_A--1||s__Bradyrhizobium sp016213215--1||s__Bradyrhizobium sp018449525--1:heptad_counter=MCP-38H--3:lbd_counter=:lca=d__Bacteria:lca_tree=g__Bradyrhizobium:name=N954015:ref_name_counter=])0.283:0.000704192[&&NHX:Sample_counter=:Type_counter=GTDB--9:capture_class_counter=:capture_domain_counter=:capture_family_counter=:capture_genus_counter=:capture_order_counter=:capture_phylum_counter=:capture_species_counter=:evoltype=D:gtdb_class_counter=c__Alphaproteobacteria--9:gtdb_domain_counter=d__Bacteria--9:gtdb_family_counter=f__Xanthobacteraceae--9:gtdb_genus_counter=g__Bradyrhizobium--9:gtdb_order_counter=o__Rhizobiales--9:gtdb_phylum_counter=p__Proteobacteria--9:gtdb_species_counter=s__Bradyrhizobium campsiandrae--1||s__Bradyrhizobium cosmicum--1||s__Bradyrhizobium guangdongense_A--1||s__Bradyrhizobium japonicum_C--1||s__Bradyrhizobium nitroreducens--1||s__Bradyrhizobium sp003963435--1||s__Bradyrhizobium sp016213215--1||s__Bradyrhizobium sp018449525--1||s__Bradyrhizobium symbiodeficiens--1:heptad_counter=MCP-38H--9:lbd_counter=:lca=d__Bacteria:lca_tree=g__Bradyrhizobium:name=N954016:ref_name_counter=],(1148de62-7a16-437a-a6df-4a7581f12be3_1@MCPsignal.268.328:0.036523[&&NHX:Sample=rhizpot3:Type=capture:capture_class=c__Bacilli:capture_domain=d__Bacteria:capture_family=f__Paenibacillaceae:capture_genus=g__Paenibacillus:capture_order=o__Paenibacillales:capture_phylum=p__Firmicutes:capture_species=s__Paenibacillus chibensis:heptad=MCP-38H],(3cdc76fe-a92d-4fc6-83ee-2585daa9d0fb_2@MCPsignal.389.554:0.0626644[&&NHX:Sample=rhizpot1:Type=capture:capture_class=c__Alphaproteobacteria:capture_domain=d__Bacteria:capture_family=f__Rhizobiaceae:capture_genus=g__Ensifer:capture_order=o__Rhizobiales:capture_phylum=p__Proteobacteria:capture_species=s__Ensifer sp000799055:heptad=MCP-38H],((RS_GCF_016031625.1_protein.faa_NZ_JACCHP010000015.1_295@PF00015_full_PFAM.261.431:0.0521047[&&NHX:Type=GTDB:gtdb_class=c__Alphaproteobacteria:gtdb_domain=d__Bacteria:gtdb_family=f__Xanthobacteraceae:gtdb_genus=g__Bradyrhizobium:gtdb_order=o__Rhizobiales:gtdb_phylum=p__Proteobacteria:gtdb_species=s__Bradyrhizobium agreste:heptad=MCP-38H:species=d__Bacteria_p__Proteobacteria_c__Alphaproteobacteria_o__Rhizobiales_f__Xanthobacteraceae_g__Bradyrhizobium_s__Bradyrhizobium agreste],(RS_GCF_900115265.1_protein.faa_NZ_FOVU01000008.1_114@PF00015_full_PFAM.262.435:0.0199862[&&NHX:Type=GTDB:gtdb_class=c__Alphaproteobacteria:gtdb_domain=d__Bacteria:gtdb_family=f__Xanthobacteraceae:gtdb_genus=g__Bradyrhizobium:gtdb_order=o__Rhizobiales:gtdb_phylum=p__Proteobacteria:gtdb_species=s__Bradyrhizobium sp900115265:heptad=MCP-38H:species=d__Bacteria_p__Proteobacteria_c__Alphaproteobacteria_o__Rhizobiales_f__Xanthobacteraceae_g__Bradyrhizobium_s__Bradyrhizobium sp900115265],(RS_GCF_900113735.1_protein.faa_NZ_FOQM01000025.1_81@PF00015_full_PFAM.259.432:0.0278894[&&NHX:Type=GTDB:gtdb_class=c__Alphaproteobacteria:gtdb_domain=d__Bacteria:gtdb_family=f__Xanthobacteraceae:gtdb_genus=g__Bradyrhizobium:gtdb_order=o__Rhizobiales:gtdb_phylum=p__Proteobacteria:gtdb_species=s__Bradyrhizobium sp900113735:heptad=MCP-38H:species=d__Bacteria_p__Proteobacteria_c__Alphaproteobacteria_o__Rhizobiales_f__Xanthobacteraceae_g__Bradyrhizobium_s__Bradyrhizobium sp900113735],(RS_GCF_000617845.2_protein.faa_NZ_DF820425.1_2075@PF00015_full_PFAM.259.431:0.0193448[&&NHX:Type=GTDB:gtdb_class=c__Alphaproteobacteria:gtdb_domain=d__Bacteria:gtdb_family=f__Xanthobacteraceae:gtdb_genus=g__Bradyrhizobium:gtdb_order=o__Rhizobiales:gtdb_phylum=p__Proteobacteria:gtdb_species=s__Bradyrhizobium sp000617845:heptad=MCP-38H:species=d__Bacteria_p__Proteobacteria_c__Alphaproteobacteria_o__Rhizobiales_f__Xanthobacteraceae_g__Bradyrhizobium_s__Bradyrhizobium sp000617845],RS_GCF_001440035.1_protein.faa_NZ_LJYG01000094.1_134@PF00015_full_PFAM.262.435:0.0479088[&&NHX:Type=GTDB:gtdb_class=c__Alphaproteobacteria:gtdb_domain=d__Bacteria:gtdb_family=f__Xanthobacteraceae:gtdb_genus=g__Bradyrhizobium:gtdb_order=o__Rhizobiales:gtdb_phylum=p__Proteobacteria:gtdb_species=s__Bradyrhizobium manausense:heptad=MCP-38H:species=d__Bacteria_p__Proteobacteria_c__Alphaproteobacteria_o__Rhizobiales_f__Xanthobacteraceae_g__Bradyrhizobium_s__Bradyrhizobium manausense])0.508:0.0078803[&&NHX:Sample_counter=:Type_counter=GTDB--2:capture_class_counter=:capture_domain_counter=:capture_family_counter=:capture_genus_counter=:capture_order_counter=:capture_phylum_counter=:capture_species_counter=:evoltype=D:gtdb_class_counter=c__Alphaproteobacteria--2:gtdb_domain_counter=d__Bacteria--2:gtdb_family_counter=f__Xanthobacteraceae--2:gtdb_genus_counter=g__Bradyrhizobium--2:gtdb_order_counter=o__Rhizobiales--2:gtdb_phylum_counter=p__Proteobacteria--2:gtdb_species_counter=s__Bradyrhizobium manausense--1||s__Bradyrhizobium sp000617845--1:heptad_counter=MCP-38H--2:lbd_counter=:lca=d__Bacteria:lca_tree=g__Bradyrhizobium:name=N954024:ref_name_counter=])0.71:0.00517609[&&NHX:Sample_counter=:Type_counter=GTDB--3:capture_class_counter=:capture_domain_counter=:capture_family_counter=:capture_genus_counter=:capture_order_counter=:capture_phylum_counter=:capture_species_counter=:evoltype=D:gtdb_class_counter=c__Alphaproteobacteria--3:gtdb_domain_counter=d__Bacteria--3:gtdb_family_counter=f__Xanthobacteraceae--3:gtdb_genus_counter=g__Bradyrhizobium--3:gtdb_order_counter=o__Rhizobiales--3:gtdb_phylum_counter=p__Proteobacteria--3:gtdb_species_counter=s__Bradyrhizobium manausense--1||s__Bradyrhizobium sp000617845--1||s__Bradyrhizobium sp900113735--1:heptad_counter=MCP-38H--3:lbd_counter=:lca=d__Bacteria:lca_tree=g__Bradyrhizobium:name=N954025:ref_name_counter=])0.848:0.0177073[&&NHX:Sample_counter=:Type_counter=GTDB--4:capture_class_counter=:capture_domain_counter=:capture_family_counter=:capture_genus_counter=:capture_order_counter=:capture_phylum_counter=:capture_species_counter=:evoltype=D:gtdb_class_counter=c__Alphaproteobacteria--4:gtdb_domain_counter=d__Bacteria--4:gtdb_family_counter=f__Xanthobacteraceae--4:gtdb_genus_counter=g__Bradyrhizobium--4:gtdb_order_counter=o__Rhizobiales--4:gtdb_phylum_counter=p__Proteobacteria--4:gtdb_species_counter=s__Bradyrhizobium manausense--1||s__Bradyrhizobium sp000617845--1||s__Bradyrhizobium sp900113735--1||s__Bradyrhizobium sp900115265--1:heptad_counter=MCP-38H--4:lbd_counter=:lca=d__Bacteria:lca_tree=g__Bradyrhizobium:name=N954026:ref_name_counter=])0.922:0.0400223[&&NHX:Sample_counter=:Type_counter=GTDB--5:capture_class_counter=:capture_domain_counter=:capture_family_counter=:capture_genus_counter=:capture_order_counter=:capture_phylum_counter=:capture_species_counter=:evoltype=D:gtdb_class_counter=c__Alphaproteobacteria--5:gtdb_domain_counter=d__Bacteria--5:gtdb_family_counter=f__Xanthobacteraceae--5:gtdb_genus_counter=g__Bradyrhizobium--5:gtdb_order_counter=o__Rhizobiales--5:gtdb_phylum_counter=p__Proteobacteria--5:gtdb_species_counter=s__Bradyrhizobium agreste--1||s__Bradyrhizobium manausense--1||s__Bradyrhizobium sp000617845--1||s__Bradyrhizobium sp900113735--1||s__Bradyrhizobium sp900115265--1:heptad_counter=MCP-38H--5:lbd_counter=:lca=d__Bacteria:lca_tree=g__Bradyrhizobium:name=N954027:ref_name_counter=],(RS_GCF_004570865.1_protein.faa_NZ_SPQS01000017.1_65@PF00015_full_PFAM.259.432:0.0782694[&&NHX:Type=GTDB:gtdb_class=c__Alphaproteobacteria:gtdb_domain=d__Bacteria:gtdb_family=f__Xanthobacteraceae:gtdb_genus=g__Bradyrhizobium:gtdb_order=o__Rhizobiales:gtdb_phylum=p__Proteobacteria:gtdb_species=s__Bradyrhizobium frederickii:heptad=MCP-38H:species=d__Bacteria_p__Proteobacteria_c__Alphaproteobacteria_o__Rhizobiales_f__Xanthobacteraceae_g__Bradyrhizobium_s__Bradyrhizobium frederickii],6d4b095d-9d4a-4a99-bec7-5b29e3297dfc_2@MCPsignal.377.540:0.0576477[&&NHX:Sample=rhiztom1:Type=capture:besthit=84.6:bitscore=220.0:capture_class=c__Alphaproteobacteria:capture_domain=d__Bacteria:capture_family=f__Sphingomonadaceae:capture_genus=g__Sphingomonas_B:capture_order=o__Sphingomonadales:capture_phylum=p__Proteobacteria:capture_species=s__Sphingomonas_B sp002291855:evalue=8.3e-74:gapopen=0.0:heptad=MCP-38H:length=156.0:mismatch=24.0:qcovhsp=95.7:qend=163.0:qstart=8.0:ref_name=RS_GCF_000617845.2_protein.faa_NZ_DF820425.1_2075@PF00015_full_PFAM.259.431:scovhsp=90.7:send=157.0:sstart=2.0])0.764:0.0120291[&&NHX:Sample_counter=rhiztom1--1:Type_counter=GTDB--1||capture--1:besthit_avg=84.6:besthit_max=84.6:besthit_min=84.6:besthit_std=0:besthit_sum=84.6:bitscore_avg=220.0:bitscore_max=220.0:bitscore_min=220.0:bitscore_std=0:bitscore_sum=220.0:capture_class_counter=c__Alphaproteobacteria--1:capture_domain_counter=d__Bacteria--1:capture_family_counter=f__Sphingomonadaceae--1:capture_genus_counter=g__Sphingomonas_B--1:capture_order_counter=o__Sphingomonadales--1:capture_phylum_counter=p__Proteobacteria--1:capture_species_counter=s__Sphingomonas_B sp002291855--1:evalue_avg=8.3e-74:evalue_max=8.3e-74:evalue_min=8.3e-74:evalue_std=0:evalue_sum=8.3e-74:gapopen_avg=0.0:gapopen_max=0.0:gapopen_min=0.0:gapopen_std=0:gapopen_sum=0.0:gtdb_class_counter=c__Alphaproteobacteria--1:gtdb_domain_counter=d__Bacteria--1:gtdb_family_counter=f__Xanthobacteraceae--1:gtdb_genus_counter=g__Bradyrhizobium--1:gtdb_order_counter=o__Rhizobiales--1:gtdb_phylum_counter=p__Proteobacteria--1:gtdb_species_counter=s__Bradyrhizobium frederickii--1:heptad_counter=MCP-38H--2:lbd_counter=:lca_tree=s__Bradyrhizobium frederickii:length_avg=156.0:length_max=156.0:length_min=156.0:length_std=0:length_sum=156.0:mismatch_avg=24.0:mismatch_max=24.0:mismatch_min=24.0:mismatch_std=0:mismatch_sum=24.0:name=N954030:qcovhsp_avg=95.7:qcovhsp_max=95.7:qcovhsp_min=95.7:qcovhsp_std=0:qcovhsp_sum=95.7:qend_avg=163.0:qend_max=163.0:qend_min=163.0:qend_std=0:qend_sum=163.0:qstart_avg=8.0:qstart_max=8.0:qstart_min=8.0:qstart_std=0:qstart_sum=8.0:ref_name_counter=RS_GCF_000617845.2_protein.faa_NZ_DF820425.1_2075@PF00015_full_PFAM.259.431--1:scovhsp_avg=90.7:scovhsp_max=90.7:scovhsp_min=90.7:scovhsp_std=0:scovhsp_sum=90.7:send_avg=157.0:send_max=157.0:send_min=157.0:send_std=0:send_sum=157.0:sstart_avg=2.0:sstart_max=2.0:sstart_min=2.0:sstart_std=0:sstart_sum=2.0])0.905:0.032286[&&NHX:Sample_counter=rhiztom1--1:Type_counter=GTDB--6||capture--1:besthit_avg=84.6:besthit_max=84.6:besthit_min=84.6:besthit_std=0:besthit_sum=84.6:bitscore_avg=220.0:bitscore_max=220.0:bitscore_min=220.0:bitscore_std=0:bitscore_sum=220.0:capture_class_counter=c__Alphaproteobacteria--1:capture_domain_counter=d__Bacteria--1:capture_family_counter=f__Sphingomonadaceae--1:capture_genus_counter=g__Sphingomonas_B--1:capture_order_counter=o__Sphingomonadales--1:capture_phylum_counter=p__Proteobacteria--1:capture_species_counter=s__Sphingomonas_B sp002291855--1:evalue_avg=8.3e-74:evalue_max=8.3e-74:evalue_min=8.3e-74:evalue_std=0:evalue_sum=8.3e-74:gapopen_avg=0.0:gapopen_max=0.0:gapopen_min=0.0:gapopen_std=0:gapopen_sum=0.0:gtdb_class_counter=c__Alphaproteobacteria--6:gtdb_domain_counter=d__Bacteria--6:gtdb_family_counter=f__Xanthobacteraceae--6:gtdb_genus_counter=g__Bradyrhizobium--6:gtdb_order_counter=o__Rhizobiales--6:gtdb_phylum_counter=p__Proteobacteria--6:gtdb_species_counter=s__Bradyrhizobium agreste--1||s__Bradyrhizobium frederickii--1||s__Bradyrhizobium manausense--1||s__Bradyrhizobium sp000617845--1||s__Bradyrhizobium sp900113735--1||s__Bradyrhizobium sp900115265--1:heptad_counter=MCP-38H--7:lbd_counter=:lca_tree=g__Bradyrhizobium:length_avg=156.0:length_max=156.0:length_min=156.0:length_std=0:length_sum=156.0:mismatch_avg=24.0:mismatch_max=24.0:mismatch_min=24.0:mismatch_std=0:mismatch_sum=24.0:name=N954031:qcovhsp_avg=95.7:qcovhsp_max=95.7:qcovhsp_min=95.7:qcovhsp_std=0:qcovhsp_sum=95.7:qend_avg=163.0:qend_max=163.0:qend_min=163.0:qend_std=0:qend_sum=163.0:qstart_avg=8.0:qstart_max=8.0:qstart_min=8.0:qstart_std=0:qstart_sum=8.0:ref_name_counter=RS_GCF_000617845.2_protein.faa_NZ_DF820425.1_2075@PF00015_full_PFAM.259.431--1:scovhsp_avg=90.7:scovhsp_max=90.7:scovhsp_min=90.7:scovhsp_std=0:scovhsp_sum=90.7:send_avg=157.0:send_max=157.0:send_min=157.0:send_std=0:send_sum=157.0:sstart_avg=2.0:sstart_max=2.0:sstart_min=2.0:sstart_std=0:sstart_sum=2.0])0.248:0.0152891[&&NHX:Sample_counter=rhizpot1--1||rhiztom1--1:Type_counter=GTDB--6||capture--2:besthit_avg=84.6:besthit_max=84.6:besthit_min=84.6:besthit_std=0:besthit_sum=84.6:bitscore_avg=220.0:bitscore_max=220.0:bitscore_min=220.0:bitscore_std=0:bitscore_sum=220.0:capture_class_counter=c__Alphaproteobacteria--2:capture_domain_counter=d__Bacteria--2:capture_family_counter=f__Rhizobiaceae--1||f__Sphingomonadaceae--1:capture_genus_counter=g__Ensifer--1||g__Sphingomonas_B--1:capture_order_counter=o__Rhizobiales--1||o__Sphingomonadales--1:capture_phylum_counter=p__Proteobacteria--2:capture_species_counter=s__Ensifer sp000799055--1||s__Sphingomonas_B sp002291855--1:evalue_avg=8.3e-74:evalue_max=8.3e-74:evalue_min=8.3e-74:evalue_std=0:evalue_sum=8.3e-74:gapopen_avg=0.0:gapopen_max=0.0:gapopen_min=0.0:gapopen_std=0:gapopen_sum=0.0:gtdb_class_counter=c__Alphaproteobacteria--6:gtdb_domain_counter=d__Bacteria--6:gtdb_family_counter=f__Xanthobacteraceae--6:gtdb_genus_counter=g__Bradyrhizobium--6:gtdb_order_counter=o__Rhizobiales--6:gtdb_phylum_counter=p__Proteobacteria--6:gtdb_species_counter=s__Bradyrhizobium agreste--1||s__Bradyrhizobium frederickii--1||s__Bradyrhizobium manausense--1||s__Bradyrhizobium sp000617845--1||s__Bradyrhizobium sp900113735--1||s__Bradyrhizobium sp900115265--1:heptad_counter=MCP-38H--8:lbd_counter=:lca_tree=g__Bradyrhizobium:length_avg=156.0:length_max=156.0:length_min=156.0:length_std=0:length_sum=156.0:mismatch_avg=24.0:mismatch_max=24.0:mismatch_min=24.0:mismatch_std=0:mismatch_sum=24.0:name=N954032:qcovhsp_avg=95.7:qcovhsp_max=95.7:qcovhsp_min=95.7:qcovhsp_std=0:qcovhsp_sum=95.7:qend_avg=163.0:qend_max=163.0:qend_min=163.0:qend_std=0:qend_sum=163.0:qstart_avg=8.0:qstart_max=8.0:qstart_min=8.0:qstart_std=0:qstart_sum=8.0:ref_name_counter=RS_GCF_000617845.2_protein.faa_NZ_DF820425.1_2075@PF00015_full_PFAM.259.431--1:scovhsp_avg=90.7:scovhsp_max=90.7:scovhsp_min=90.7:scovhsp_std=0:scovhsp_sum=90.7:send_avg=157.0:send_max=157.0:send_min=157.0:send_std=0:send_sum=157.0:sstart_avg=2.0:sstart_max=2.0:sstart_min=2.0:sstart_std=0:sstart_sum=2.0])0.902:0.0554472[&&NHX:Sample_counter=rhizpot1--1||rhizpot3--1||rhiztom1--1:Type_counter=GTDB--6||capture--3:besthit_avg=84.6:besthit_max=84.6:besthit_min=84.6:besthit_std=0:besthit_sum=84.6:bitscore_avg=220.0:bitscore_max=220.0:bitscore_min=220.0:bitscore_std=0:bitscore_sum=220.0:capture_class_counter=c__Alphaproteobacteria--2||c__Bacilli--1:capture_domain_counter=d__Bacteria--3:capture_family_counter=f__Paenibacillaceae--1||f__Rhizobiaceae--1||f__Sphingomonadaceae--1:capture_genus_counter=g__Ensifer--1||g__Paenibacillus--1||g__Sphingomonas_B--1:capture_order_counter=o__Paenibacillales--1||o__Rhizobiales--1||o__Sphingomonadales--1:capture_phylum_counter=p__Firmicutes--1||p__Proteobacteria--2:capture_species_counter=s__Ensifer sp000799055--1||s__Paenibacillus chibensis--1||s__Sphingomonas_B sp002291855--1:evalue_avg=8.3e-74:evalue_max=8.3e-74:evalue_min=8.3e-74:evalue_std=0:evalue_sum=8.3e-74:gapopen_avg=0.0:gapopen_max=0.0:gapopen_min=0.0:gapopen_std=0:gapopen_sum=0.0:gtdb_class_counter=c__Alphaproteobacteria--6:gtdb_domain_counter=d__Bacteria--6:gtdb_family_counter=f__Xanthobacteraceae--6:gtdb_genus_counter=g__Bradyrhizobium--6:gtdb_order_counter=o__Rhizobiales--6:gtdb_phylum_counter=p__Proteobacteria--6:gtdb_species_counter=s__Bradyrhizobium agreste--1||s__Bradyrhizobium frederickii--1||s__Bradyrhizobium manausense--1||s__Bradyrhizobium sp000617845--1||s__Bradyrhizobium sp900113735--1||s__Bradyrhizobium sp900115265--1:heptad_counter=MCP-38H--9:lbd_counter=:lca_tree=g__Bradyrhizobium:length_avg=156.0:length_max=156.0:length_min=156.0:length_std=0:length_sum=156.0:mismatch_avg=24.0:mismatch_max=24.0:mismatch_min=24.0:mismatch_std=0:mismatch_sum=24.0:name=N954033:qcovhsp_avg=95.7:qcovhsp_max=95.7:qcovhsp_min=95.7:qcovhsp_std=0:qcovhsp_sum=95.7:qend_avg=163.0:qend_max=163.0:qend_min=163.0:qend_std=0:qend_sum=163.0:qstart_avg=8.0:qstart_max=8.0:qstart_min=8.0:qstart_std=0:qstart_sum=8.0:ref_name_counter=RS_GCF_000617845.2_protein.faa_NZ_DF820425.1_2075@PF00015_full_PFAM.259.431--1:scovhsp_avg=90.7:scovhsp_max=90.7:scovhsp_min=90.7:scovhsp_std=0:scovhsp_sum=90.7:send_avg=157.0:send_max=157.0:send_min=157.0:send_std=0:send_sum=157.0:sstart_avg=2.0:sstart_max=2.0:sstart_min=2.0:sstart_std=0:sstart_sum=2.0])0.947:0.047594[&&NHX:Sample_counter=rhizpot1--1||rhizpot3--1||rhiztom1--1:Type_counter=GTDB--15||capture--3:besthit_avg=84.6:besthit_max=84.6:besthit_min=84.6:besthit_std=0:besthit_sum=84.6:bitscore_avg=220.0:bitscore_max=220.0:bitscore_min=220.0:bitscore_std=0:bitscore_sum=220.0:capture_class_counter=c__Alphaproteobacteria--2||c__Bacilli--1:capture_domain_counter=d__Bacteria--3:capture_family_counter=f__Paenibacillaceae--1||f__Rhizobiaceae--1||f__Sphingomonadaceae--1:capture_genus_counter=g__Ensifer--1||g__Paenibacillus--1||g__Sphingomonas_B--1:capture_order_counter=o__Paenibacillales--1||o__Rhizobiales--1||o__Sphingomonadales--1:capture_phylum_counter=p__Firmicutes--1||p__Proteobacteria--2:capture_species_counter=s__Ensifer sp000799055--1||s__Paenibacillus chibensis--1||s__Sphingomonas_B sp002291855--1:evalue_avg=8.3e-74:evalue_max=8.3e-74:evalue_min=8.3e-74:evalue_std=0:evalue_sum=8.3e-74:gapopen_avg=0.0:gapopen_max=0.0:gapopen_min=0.0:gapopen_std=0:gapopen_sum=0.0:gtdb_class_counter=c__Alphaproteobacteria--15:gtdb_domain_counter=d__Bacteria--15:gtdb_family_counter=f__Xanthobacteraceae--15:gtdb_genus_counter=g__Bradyrhizobium--15:gtdb_order_counter=o__Rhizobiales--15:gtdb_phylum_counter=p__Proteobacteria--15:gtdb_species_counter=s__Bradyrhizobium agreste--1||s__Bradyrhizobium campsiandrae--1||s__Bradyrhizobium cosmicum--1||s__Bradyrhizobium frederickii--1||s__Bradyrhizobium guangdongense_A--1||s__Bradyrhizobium japonicum_C--1||s__Bradyrhizobium manausense--1||s__Bradyrhizobium nitroreducens--1||s__Bradyrhizobium sp000617845--1||s__Bradyrhizobium sp003963435--1||s__Bradyrhizobium sp016213215--1||s__Bradyrhizobium sp018449525--1||s__Bradyrhizobium sp900113735--1||s__Bradyrhizobium sp900115265--1||s__Bradyrhizobium symbiodeficiens--1:heptad_counter=MCP-38H--18:lbd_counter=:lca_tree=g__Bradyrhizobium:length_avg=156.0:length_max=156.0:length_min=156.0:length_std=0:length_sum=156.0:mismatch_avg=24.0:mismatch_max=24.0:mismatch_min=24.0:mismatch_std=0:mismatch_sum=24.0:name=N954034:qcovhsp_avg=95.7:qcovhsp_max=95.7:qcovhsp_min=95.7:qcovhsp_std=0:qcovhsp_sum=95.7:qend_avg=163.0:qend_max=163.0:qend_min=163.0:qend_std=0:qend_sum=163.0:qstart_avg=8.0:qstart_max=8.0:qstart_min=8.0:qstart_std=0:qstart_sum=8.0:ref_name_counter=RS_GCF_000617845.2_protein.faa_NZ_DF820425.1_2075@PF00015_full_PFAM.259.431--1:scovhsp_avg=90.7:scovhsp_max=90.7:scovhsp_min=90.7:scovhsp_std=0:scovhsp_sum=90.7:send_avg=157.0:send_max=157.0:send_min=157.0:send_std=0:send_sum=157.0:sstart_avg=2.0:sstart_max=2.0:sstart_min=2.0:sstart_std=0:sstart_sum=2.0],((RS_GCF_004570865.1_protein.faa_NZ_SPQS01000034.1_45@PF00015_full_PFAM.264.439:0.237052[&&NHX:Type=GTDB:gtdb_class=c__Alphaproteobacteria:gtdb_domain=d__Bacteria:gtdb_family=f__Xanthobacteraceae:gtdb_genus=g__Bradyrhizobium:gtdb_order=o__Rhizobiales:gtdb_phylum=p__Proteobacteria:gtdb_species=s__Bradyrhizobium frederickii:heptad=MCP-38H:species=d__Bacteria_p__Proteobacteria_c__Alphaproteobacteria_o__Rhizobiales_f__Xanthobacteraceae_g__Bradyrhizobium_s__Bradyrhizobium frederickii],9d86f784-c6cd-4e49-bae3-26257b5553f0_2@MCPsignal.214.282:5e-09[&&NHX:Sample=rhizpot1:Type=capture:besthit=98.5:bitscore=119.0:capture_class=c__Bacilli:capture_domain=d__Bacteria:capture_family=f__Paenibacillaceae:capture_genus=g__Paenibacillus_O:capture_order=o__Paenibacillales:capture_phylum=p__Firmicutes:capture_species=s__Paenibacillus_O pasadenensis:evalue=4.54e-36:gapopen=0.0:heptad=MCP-38H:length=68.0:mismatch=1.0:qcovhsp=100.0:qend=68.0:qstart=1.0:ref_name=GB_GCA_019242285.1_protein.faa_JAFAVV010000649.1_1@PF00015_full_PFAM.374.500:scovhsp=54.0:send=94.0:sstart=27.0])0.453:0.019964[&&NHX:Sample_counter=rhizpot1--1:Type_counter=GTDB--1||capture--1:besthit_avg=98.5:besthit_max=98.5:besthit_min=98.5:besthit_std=0:besthit_sum=98.5:bitscore_avg=119.0:bitscore_max=119.0:bitscore_min=119.0:bitscore_std=0:bitscore_sum=119.0:capture_class_counter=c__Bacilli--1:capture_domain_counter=d__Bacteria--1:capture_family_counter=f__Paenibacillaceae--1:capture_genus_counter=g__Paenibacillus_O--1:capture_order_counter=o__Paenibacillales--1:capture_phylum_counter=p__Firmicutes--1:capture_species_counter=s__Paenibacillus_O pasadenensis--1:evalue_avg=4.54e-36:evalue_max=4.54e-36:evalue_min=4.54e-36:evalue_std=0:evalue_sum=4.54e-36:gapopen_avg=0.0:gapopen_max=0.0:gapopen_min=0.0:gapopen_std=0:gapopen_sum=0.0:gtdb_class_counter=c__Alphaproteobacteria--1:gtdb_domain_counter=d__Bacteria--1:gtdb_family_counter=f__Xanthobacteraceae--1:gtdb_genus_counter=g__Bradyrhizobium--1:gtdb_order_counter=o__Rhizobiales--1:gtdb_phylum_counter=p__Proteobacteria--1:gtdb_species_counter=s__Bradyrhizobium frederickii--1:heptad_counter=MCP-38H--2:lbd_counter=:lca_tree=s__Bradyrhizobium frederickii:length_avg=68.0:length_max=68.0:length_min=68.0:length_std=0:length_sum=68.0:mismatch_avg=1.0:mismatch_max=1.0:mismatch_min=1.0:mismatch_std=0:mismatch_sum=1.0:name=N954037:qcovhsp_avg=100.0:qcovhsp_max=100.0:qcovhsp_min=100.0:qcovhsp_std=0:qcovhsp_sum=100.0:qend_avg=68.0:qend_max=68.0:qend_min=68.0:qend_std=0:qend_sum=68.0:qstart_avg=1.0:qstart_max=1.0:qstart_min=1.0:qstart_std=0:qstart_sum=1.0:ref_name_counter=GB_GCA_019242285.1_protein.faa_JAFAVV010000649.1_1@PF00015_full_PFAM.374.500--1:scovhsp_avg=54.0:scovhsp_max=54.0:scovhsp_min=54.0:scovhsp_std=0:scovhsp_sum=54.0:send_avg=94.0:send_max=94.0:send_min=94.0:send_std=0:send_sum=94.0:sstart_avg=27.0:sstart_max=27.0:sstart_min=27.0:sstart_std=0:sstart_sum=27.0],e082dfd0-2c1c-43a9-8143-0c6b71de7c4b_3@MCPsignal.83.157:0.0413472[&&NHX:Sample=rhiztom1:Type=capture:besthit=98.6:bitscore=123.0:capture_class=c__Actinomycetia:capture_domain=d__Bacteria:capture_family=f__Kineosporiaceae:capture_genus=g__JADJPO01:capture_order=o__Actinomycetales:capture_phylum=p__Actinobacteriota:capture_species=s__JADJPO01 sp016713225:evalue=8.69e-38:gapopen=0.0:heptad=MCP-38H:length=71.0:mismatch=1.0:qcovhsp=95.9:qend=74.0:qstart=4.0:ref_name=GB_GCA_019242285.1_protein.faa_JAFAVV010000649.1_1@PF00015_full_PFAM.374.500:scovhsp=56.3:send=96.0:sstart=26.0])0.873:0.0510631[&&NHX:Sample_counter=rhizpot1--1||rhiztom1--1:Type_counter=GTDB--1||capture--2:besthit_avg=98.55:besthit_max=98.6:besthit_min=98.5:besthit_std=0.07071067811865074:besthit_sum=197.1:bitscore_avg=121.0:bitscore_max=123.0:bitscore_min=119.0:bitscore_std=2.8284271247461903:bitscore_sum=242.0:capture_class_counter=c__Actinomycetia--1||c__Bacilli--1:capture_domain_counter=d__Bacteria--2:capture_family_counter=f__Kineosporiaceae--1||f__Paenibacillaceae--1:capture_genus_counter=g__JADJPO01--1||g__Paenibacillus_O--1:capture_order_counter=o__Actinomycetales--1||o__Paenibacillales--1:capture_phylum_counter=p__Actinobacteriota--1||p__Firmicutes--1:capture_species_counter=s__JADJPO01 sp016713225--1||s__Paenibacillus_O pasadenensis--1:evalue_avg=2.31345e-36:evalue_max=4.54e-36:evalue_min=8.69e-38:evalue_std=3.1488172073018146e-36:evalue_sum=4.6269e-36:gapopen_avg=0.0:gapopen_max=0.0:gapopen_min=0.0:gapopen_std=0.0:gapopen_sum=0.0:gtdb_class_counter=c__Alphaproteobacteria--1:gtdb_domain_counter=d__Bacteria--1:gtdb_family_counter=f__Xanthobacteraceae--1:gtdb_genus_counter=g__Bradyrhizobium--1:gtdb_order_counter=o__Rhizobiales--1:gtdb_phylum_counter=p__Proteobacteria--1:gtdb_species_counter=s__Bradyrhizobium frederickii--1:heptad_counter=MCP-38H--3:lbd_counter=:lca_tree=s__Bradyrhizobium frederickii:length_avg=69.5:length_max=71.0:length_min=68.0:length_std=2.1213203435596424:length_sum=139.0:mismatch_avg=1.0:mismatch_max=1.0:mismatch_min=1.0:mismatch_std=0.0:mismatch_sum=2.0:name=N954039:qcovhsp_avg=97.95:qcovhsp_max=100.0:qcovhsp_min=95.9:qcovhsp_std=2.899137802864841:qcovhsp_sum=195.9:qend_avg=71.0:qend_max=74.0:qend_min=68.0:qend_std=4.242640687119285:qend_sum=142.0:qstart_avg=2.5:qstart_max=4.0:qstart_min=1.0:qstart_std=2.1213203435596424:qstart_sum=5.0:ref_name_counter=GB_GCA_019242285.1_protein.faa_JAFAVV010000649.1_1@PF00015_full_PFAM.374.500--2:scovhsp_avg=55.15:scovhsp_max=56.3:scovhsp_min=54.0:scovhsp_std=1.6263455967290572:scovhsp_sum=110.3:send_avg=95.0:send_max=96.0:send_min=94.0:send_std=1.4142135623730951:send_sum=190.0:sstart_avg=26.5:sstart_max=27.0:sstart_min=26.0:sstart_std=0.7071067811865476:sstart_sum=53.0])0.905:0.0508324[&&NHX:Sample_counter=rhizpot1--2||rhizpot3--1||rhiztom1--2:Type_counter=GTDB--16||capture--5:besthit_avg=93.89999999999999:besthit_max=98.6:besthit_min=84.6:besthit_std=8.054191455385205:besthit_sum=281.7:bitscore_avg=154.0:bitscore_max=220.0:bitscore_min=119.0:bitscore_std=57.19265687131522:bitscore_sum=462.0:capture_class_counter=c__Actinomycetia--1||c__Alphaproteobacteria--2||c__Bacilli--2:capture_domain_counter=d__Bacteria--5:capture_family_counter=f__Kineosporiaceae--1||f__Paenibacillaceae--2||f__Rhizobiaceae--1||f__Sphingomonadaceae--1:capture_genus_counter=g__Ensifer--1||g__JADJPO01--1||g__Paenibacillus--1||g__Paenibacillus_O--1||g__Sphingomonas_B--1:capture_order_counter=o__Actinomycetales--1||o__Paenibacillales--2||o__Rhizobiales--1||o__Sphingomonadales--1:capture_phylum_counter=p__Actinobacteriota--1||p__Firmicutes--2||p__Proteobacteria--2:capture_species_counter=s__Ensifer sp000799055--1||s__JADJPO01 sp016713225--1||s__Paenibacillus chibensis--1||s__Paenibacillus_O pasadenensis--1||s__Sphingomonas_B sp002291855--1:evalue_avg=1.5423e-36:evalue_max=4.54e-36:evalue_min=8.3e-74:evalue_std=2.5964479332349417e-36:evalue_sum=4.6269e-36:gapopen_avg=0.0:gapopen_max=0.0:gapopen_min=0.0:gapopen_std=0.0:gapopen_sum=0.0:gtdb_class_counter=c__Alphaproteobacteria--16:gtdb_domain_counter=d__Bacteria--16:gtdb_family_counter=f__Xanthobacteraceae--16:gtdb_genus_counter=g__Bradyrhizobium--16:gtdb_order_counter=o__Rhizobiales--16:gtdb_phylum_counter=p__Proteobacteria--16:gtdb_species_counter=s__Bradyrhizobium agreste--1||s__Bradyrhizobium campsiandrae--1||s__Bradyrhizobium cosmicum--1||s__Bradyrhizobium frederickii--2||s__Bradyrhizobium guangdongense_A--1||s__Bradyrhizobium japonicum_C--1||s__Bradyrhizobium manausense--1||s__Bradyrhizobium nitroreducens--1||s__Bradyrhizobium sp000617845--1||s__Bradyrhizobium sp003963435--1||s__Bradyrhizobium sp016213215--1||s__Bradyrhizobium sp018449525--1||s__Bradyrhizobium sp900113735--1||s__Bradyrhizobium sp900115265--1||s__Bradyrhizobium symbiodeficiens--1:heptad_counter=MCP-38H--21:lbd_counter=:lca_tree=g__Bradyrhizobium:length_avg=98.33333333333333:length_max=156.0:length_min=68.0:length_std=49.96331987902058:length_sum=295.0:mismatch_avg=8.666666666666666:mismatch_max=24.0:mismatch_min=1.0:mismatch_std=13.279056191361393:mismatch_sum=26.0:name=N954040:qcovhsp_avg=97.2:qcovhsp_max=100.0:qcovhsp_min=95.7:qcovhsp_std=2.426932219902317:qcovhsp_sum=291.6:qend_avg=101.66666666666667:qend_max=163.0:qend_min=68.0:qend_std=53.200877185750734:qend_sum=305.0:qstart_avg=4.333333333333333:qstart_max=8.0:qstart_min=1.0:qstart_std=3.511884584284246:qstart_sum=13.0:ref_name_counter=GB_GCA_019242285.1_protein.faa_JAFAVV010000649.1_1@PF00015_full_PFAM.374.500--2||RS_GCF_000617845.2_protein.faa_NZ_DF820425.1_2075@PF00015_full_PFAM.259.431--1:scovhsp_avg=67.0:scovhsp_max=90.7:scovhsp_min=54.0:scovhsp_std=20.556993943667933:scovhsp_sum=201.0:send_avg=115.66666666666667:send_max=157.0:send_min=94.0:send_std=35.80968211717794:send_sum=347.0:sstart_avg=18.333333333333332:sstart_max=27.0:sstart_min=2.0:sstart_std=14.153915830374762:sstart_sum=55.0])0.646:0.0403028[&&NHX:Sample_counter=rhizpot1--5||rhizpot3--3||rhiztom1--2||rhiztom3--4:Type_counter=GTDB--19||capture--14:besthit_avg=95.07499999999999:besthit_max=98.6:besthit_min=84.6:besthit_std=6.983492440510456:besthit_sum=380.29999999999995:bitscore_avg=146.5:bitscore_max=220.0:bitscore_min=119.0:bitscore_std=49.04759593157107:bitscore_sum=586.0:capture_class_counter=c__Actinomycetia--1||c__Alphaproteobacteria--6||c__Bacilli--2||c__Desulfuromonadia--1||c__Gammaproteobacteria--2||c__Negativicutes--1||c__PGYV01--1:capture_domain_counter=d__Bacteria--14:capture_family_counter=f__Acetobacteraceae--1||f__Beijerinckiaceae--1||f__Burkholderiaceae--1||f__Kineosporiaceae--1||f__Magnetospirillaceae--1||f__Paenibacillaceae--2||f__Palsa-1178--1||f__Pleomorphomonadaceae--1||f__Pseudopelobacteraceae--1||f__Rhizobiaceae--1||f__Selenomonadaceae--1||f__Sphingomonadaceae--1||f__Vibrionaceae--1:capture_genus_counter=g__Duganella--1||g__Ensifer--1||g__JACRCG01--1||g__JADJPO01--1||g__Komagataeibacter--1||g__Methylobacterium--1||g__Methylobrevis--1||g__PALSA-1178--1||g__Paenibacillus--1||g__Paenibacillus_O--1||g__Phaeospirillum--1||g__Photobacterium--1||g__Quinella--1||g__Sphingomonas_B--1:capture_order_counter=o__Acetobacterales--1||o__Actinomycetales--1||o__Burkholderiales--1||o__Enterobacterales--1||o__Geobacterales--1||o__PGYV01--1||o__Paenibacillales--2||o__Rhizobiales--3||o__Rhodospirillales--1||o__Selenomonadales--1||o__Sphingomonadales--1:capture_phylum_counter=p__Actinobacteriota--1||p__Desulfobacterota--1||p__Firmicutes--2||p__Firmicutes_C--1||p__Goldbacteria--1||p__Proteobacteria--8:capture_species_counter=s__Duganella phyllosphaerae--1||s__Ensifer sp000799055--1||s__JACRCG01 sp014380135--1||s__JADJPO01 sp016713225--1||s__Komagataeibacter kakiaceti--1||s__Methylobacterium tarhaniae--1||s__Methylobrevis pamukkalensis--1||s__PALSA-1178 sp003167475--1||s__Paenibacillus chibensis--1||s__Paenibacillus_O pasadenensis--1||s__Phaeospirillum sp903853455--1||s__Photobacterium ganghwense--1||s__Quinella sp017515635--1||s__Sphingomonas_B sp002291855--1:evalue_avg=1.164e-36:evalue_max=4.54e-36:evalue_min=8.3e-74:evalue_std=2.25095642042814e-36:evalue_sum=4.656e-36:gapopen_avg=0.0:gapopen_max=0.0:gapopen_min=0.0:gapopen_std=0.0:gapopen_sum=0.0:gtdb_class_counter=c__Alphaproteobacteria--19:gtdb_domain_counter=d__Bacteria--19:gtdb_family_counter=f__Acetobacteraceae--3||f__Xanthobacteraceae--16:gtdb_genus_counter=g__Bradyrhizobium--16||g__CAIMOR01--2||g__G192--1:gtdb_order_counter=o__Acetobacterales--3||o__Rhizobiales--16:gtdb_phylum_counter=p__Proteobacteria--19:gtdb_species_counter=s__Bradyrhizobium agreste--1||s__Bradyrhizobium campsiandrae--1||s__Bradyrhizobium cosmicum--1||s__Bradyrhizobium frederickii--2||s__Bradyrhizobium guangdongense_A--1||s__Bradyrhizobium japonicum_C--1||s__Bradyrhizobium manausense--1||s__Bradyrhizobium nitroreducens--1||s__Bradyrhizobium sp000617845--1||s__Bradyrhizobium sp003963435--1||s__Bradyrhizobium sp016213215--1||s__Bradyrhizobium sp018449525--1||s__Bradyrhizobium sp900113735--1||s__Bradyrhizobium sp900115265--1||s__Bradyrhizobium symbiodeficiens--1||s__CAIMOR01 sp903835235--1||s__CAIMOR01 sp903843125--1||s__G192 sp019084075--1:heptad_counter=MCP-38H--33:lbd_counter=:lca_tree=c__Alphaproteobacteria:length_avg=91.75:length_max=156.0:length_min=68.0:length_std=42.867042507424436:length_sum=367.0:mismatch_avg=6.75:mismatch_max=24.0:mismatch_min=1.0:mismatch_std=11.5:mismatch_sum=27.0:name=N954041:qcovhsp_avg=97.55000000000001:qcovhsp_max=100.0:qcovhsp_min=95.7:qcovhsp_std=2.1015867021530785:qcovhsp_sum=390.20000000000005:qend_avg=94.25:qend_max=163.0:qend_min=68.0:qend_std=45.901161931553176:qend_sum=377.0:qstart_avg=3.5:qstart_max=8.0:qstart_min=1.0:qstart_std=3.3166247903554:qstart_sum=14.0:ref_name_counter=GB_GCA_019242285.1_protein.faa_JAFAVV010000649.1_1@PF00015_full_PFAM.374.500--3||RS_GCF_000617845.2_protein.faa_NZ_DF820425.1_2075@PF00015_full_PFAM.259.431--1:scovhsp_avg=64.525:scovhsp_max=90.7:scovhsp_min=54.0:scovhsp_std=17.49940475178132:scovhsp_sum=258.1:send_avg=111.0:send_max=157.0:send_min=94.0:send_std=30.692018506445613:send_sum=444.0:sstart_avg=20.25:sstart_max=27.0:sstart_min=2.0:sstart_std=12.175795661885921:sstart_sum=81.0])0:1.3e-08[&&NHX:Sample_counter=rhizpot1--6||rhizpot3--4||rhiztom1--2||rhiztom3--4:Type_counter=GTDB--21||capture--16:besthit_avg=95.07499999999999:besthit_max=98.6:besthit_min=84.6:besthit_std=6.983492440510456:besthit_sum=380.29999999999995:bitscore_avg=146.5:bitscore_max=220.0:bitscore_min=119.0:bitscore_std=49.04759593157107:bitscore_sum=586.0:capture_class_counter=c__Actinomycetia--1||c__Alphaproteobacteria--7||c__Bacilli--2||c__Desulfuromonadia--2||c__Gammaproteobacteria--2||c__Negativicutes--1||c__PGYV01--1:capture_domain_counter=d__Bacteria--16:capture_family_counter=f__Acetobacteraceae--1||f__Beijerinckiaceae--1||f__Burkholderiaceae--1||f__Kineosporiaceae--1||f__Magnetospirillaceae--1||f__Paenibacillaceae--2||f__Palsa-1178--1||f__Pleomorphomonadaceae--1||f__Pseudopelobacteraceae--2||f__Rhizobiaceae--1||f__Selenomonadaceae--1||f__Sphingomonadaceae--1||f__Vibrionaceae--1||f__Xanthobacteraceae--1:capture_genus_counter=g__Bradyrhizobium--1||g__Duganella--1||g__Ensifer--1||g__JACRCG01--2||g__JADJPO01--1||g__Komagataeibacter--1||g__Methylobacterium--1||g__Methylobrevis--1||g__PALSA-1178--1||g__Paenibacillus--1||g__Paenibacillus_O--1||g__Phaeospirillum--1||g__Photobacterium--1||g__Quinella--1||g__Sphingomonas_B--1:capture_order_counter=o__Acetobacterales--1||o__Actinomycetales--1||o__Burkholderiales--1||o__Enterobacterales--1||o__Geobacterales--2||o__PGYV01--1||o__Paenibacillales--2||o__Rhizobiales--4||o__Rhodospirillales--1||o__Selenomonadales--1||o__Sphingomonadales--1:capture_phylum_counter=p__Actinobacteriota--1||p__Desulfobacterota--2||p__Firmicutes--2||p__Firmicutes_C--1||p__Goldbacteria--1||p__Proteobacteria--9:capture_species_counter=s__Bradyrhizobium sp018596315--1||s__Duganella phyllosphaerae--1||s__Ensifer sp000799055--1||s__JACRCG01 sp014380135--1||s__JACRCG01 sp903901875--1||s__JADJPO01 sp016713225--1||s__Komagataeibacter kakiaceti--1||s__Methylobacterium tarhaniae--1||s__Methylobrevis pamukkalensis--1||s__PALSA-1178 sp003167475--1||s__Paenibacillus chibensis--1||s__Paenibacillus_O pasadenensis--1||s__Phaeospirillum sp903853455--1||s__Photobacterium ganghwense--1||s__Quinella sp017515635--1||s__Sphingomonas_B sp002291855--1:evalue_avg=1.164e-36:evalue_max=4.54e-36:evalue_min=8.3e-74:evalue_std=2.25095642042814e-36:evalue_sum=4.656e-36:gapopen_avg=0.0:gapopen_max=0.0:gapopen_min=0.0:gapopen_std=0.0:gapopen_sum=0.0:gtdb_class_counter=c__Alphaproteobacteria--21:gtdb_domain_counter=d__Bacteria--21:gtdb_family_counter=f__Acetobacteraceae--3||f__Maricaulaceae--1||f__Rhodobiaceae--1||f__Xanthobacteraceae--16:gtdb_genus_counter=g__Bradyrhizobium--16||g__CAIMOR01--2||g__G192--1||g__Oceanicaulis--1||g__Rhodobium--1:gtdb_order_counter=o__Acetobacterales--3||o__Caulobacterales--1||o__Rhizobiales--17:gtdb_phylum_counter=p__Proteobacteria--21:gtdb_species_counter=s__Bradyrhizobium agreste--1||s__Bradyrhizobium campsiandrae--1||s__Bradyrhizobium cosmicum--1||s__Bradyrhizobium frederickii--2||s__Bradyrhizobium guangdongense_A--1||s__Bradyrhizobium japonicum_C--1||s__Bradyrhizobium manausense--1||s__Bradyrhizobium nitroreducens--1||s__Bradyrhizobium sp000617845--1||s__Bradyrhizobium sp003963435--1||s__Bradyrhizobium sp016213215--1||s__Bradyrhizobium sp018449525--1||s__Bradyrhizobium sp900113735--1||s__Bradyrhizobium sp900115265--1||s__Bradyrhizobium symbiodeficiens--1||s__CAIMOR01 sp903835235--1||s__CAIMOR01 sp903843125--1||s__G192 sp019084075--1||s__Oceanicaulis sp001657295--1||s__Rhodobium sp002869065--1:heptad_counter=MCP-38H--37:lbd_counter=:lca_tree=c__Alphaproteobacteria:length_avg=91.75:length_max=156.0:length_min=68.0:length_std=42.867042507424436:length_sum=367.0:mismatch_avg=6.75:mismatch_max=24.0:mismatch_min=1.0:mismatch_std=11.5:mismatch_sum=27.0:name=N954042:qcovhsp_avg=97.55000000000001:qcovhsp_max=100.0:qcovhsp_min=95.7:qcovhsp_std=2.1015867021530785:qcovhsp_sum=390.20000000000005:qend_avg=94.25:qend_max=163.0:qend_min=68.0:qend_std=45.901161931553176:qend_sum=377.0:qstart_avg=3.5:qstart_max=8.0:qstart_min=1.0:qstart_std=3.3166247903554:qstart_sum=14.0:ref_name_counter=GB_GCA_019242285.1_protein.faa_JAFAVV010000649.1_1@PF00015_full_PFAM.374.500--3||RS_GCF_000617845.2_protein.faa_NZ_DF820425.1_2075@PF00015_full_PFAM.259.431--1:scovhsp_avg=64.525:scovhsp_max=90.7:scovhsp_min=54.0:scovhsp_std=17.49940475178132:scovhsp_sum=258.1:send_avg=111.0:send_max=157.0:send_min=94.0:send_std=30.692018506445613:send_sum=444.0:sstart_avg=20.25:sstart_max=27.0:sstart_min=2.0:sstart_std=12.175795661885921:sstart_sum=81.0],(58cf0c7d-55e7-4cc4-982e-106382251eee_6@MCPsignal.64.138:0.0154037[&&NHX:Sample=rhizpot1:Type=capture:capture_class=c__Alphaproteobacteria:capture_domain=d__Bacteria:capture_family=f__Xanthobacteraceae:capture_genus=g__Bradyrhizobium:capture_order=o__Rhizobiales:capture_phylum=p__Proteobacteria:capture_species=s__Bradyrhizobium sp018130065:heptad=MCP-38H],f43ef3dd-cac1-4b0c-ad15-7a1940e9d164_3@MCPsignal.109.179:0.0315777[&&NHX:Sample=rhizpot1:Type=capture:capture_class=c__Gammaproteobacteria:capture_domain=d__Bacteria:capture_family=f__Aeromonadaceae:capture_genus=g__Aeromonas:capture_order=o__Enterobacterales:capture_phylum=p__Proteobacteria:capture_species=s__Aeromonas diversa:heptad=MCP-38H])0:5e-09[&&NHX:Sample_counter=rhizpot1--2:Type_counter=capture--2:capture_class_counter=c__Alphaproteobacteria--1||c__Gammaproteobacteria--1:capture_domain_counter=d__Bacteria--2:capture_family_counter=f__Aeromonadaceae--1||f__Xanthobacteraceae--1:capture_genus_counter=g__Aeromonas--1||g__Bradyrhizobium--1:capture_order_counter=o__Enterobacterales--1||o__Rhizobiales--1:capture_phylum_counter=p__Proteobacteria--2:capture_species_counter=s__Aeromonas diversa--1||s__Bradyrhizobium sp018130065--1:gtdb_class_counter=:gtdb_domain_counter=:gtdb_family_counter=:gtdb_genus_counter=:gtdb_order_counter=:gtdb_phylum_counter=:gtdb_species_counter=:heptad_counter=MCP-38H--2:lbd_counter=:name=N954045:ref_name_counter=])0.92:0.0358476[&&NHX:Sample_counter=rhizpot1--8||rhizpot3--4||rhiztom1--2||rhiztom3--4:Type_counter=GTDB--21||capture--18:besthit_avg=95.07499999999999:besthit_max=98.6:besthit_min=84.6:besthit_std=6.983492440510456:besthit_sum=380.29999999999995:bitscore_avg=146.5:bitscore_max=220.0:bitscore_min=119.0:bitscore_std=49.04759593157107:bitscore_sum=586.0:capture_class_counter=c__Actinomycetia--1||c__Alphaproteobacteria--8||c__Bacilli--2||c__Desulfuromonadia--2||c__Gammaproteobacteria--3||c__Negativicutes--1||c__PGYV01--1:capture_domain_counter=d__Bacteria--18:capture_family_counter=f__Acetobacteraceae--1||f__Aeromonadaceae--1||f__Beijerinckiaceae--1||f__Burkholderiaceae--1||f__Kineosporiaceae--1||f__Magnetospirillaceae--1||f__Paenibacillaceae--2||f__Palsa-1178--1||f__Pleomorphomonadaceae--1||f__Pseudopelobacteraceae--2||f__Rhizobiaceae--1||f__Selenomonadaceae--1||f__Sphingomonadaceae--1||f__Vibrionaceae--1||f__Xanthobacteraceae--2:capture_genus_counter=g__Aeromonas--1||g__Bradyrhizobium--2||g__Duganella--1||g__Ensifer--1||g__JACRCG01--2||g__JADJPO01--1||g__Komagataeibacter--1||g__Methylobacterium--1||g__Methylobrevis--1||g__PALSA-1178--1||g__Paenibacillus--1||g__Paenibacillus_O--1||g__Phaeospirillum--1||g__Photobacterium--1||g__Quinella--1||g__Sphingomonas_B--1:capture_order_counter=o__Acetobacterales--1||o__Actinomycetales--1||o__Burkholderiales--1||o__Enterobacterales--2||o__Geobacterales--2||o__PGYV01--1||o__Paenibacillales--2||o__Rhizobiales--5||o__Rhodospirillales--1||o__Selenomonadales--1||o__Sphingomonadales--1:capture_phylum_counter=p__Actinobacteriota--1||p__Desulfobacterota--2||p__Firmicutes--2||p__Firmicutes_C--1||p__Goldbacteria--1||p__Proteobacteria--11:capture_species_counter=s__Aeromonas diversa--1||s__Bradyrhizobium sp018130065--1||s__Bradyrhizobium sp018596315--1||s__Duganella phyllosphaerae--1||s__Ensifer sp000799055--1||s__JACRCG01 sp014380135--1||s__JACRCG01 sp903901875--1||s__JADJPO01 sp016713225--1||s__Komagataeibacter kakiaceti--1||s__Methylobacterium tarhaniae--1||s__Methylobrevis pamukkalensis--1||s__PALSA-1178 sp003167475--1||s__Paenibacillus chibensis--1||s__Paenibacillus_O pasadenensis--1||s__Phaeospirillum sp903853455--1||s__Photobacterium ganghwense--1||s__Quinella sp017515635--1||s__Sphingomonas_B sp002291855--1:evalue_avg=1.164e-36:evalue_max=4.54e-36:evalue_min=8.3e-74:evalue_std=2.25095642042814e-36:evalue_sum=4.656e-36:gapopen_avg=0.0:gapopen_max=0.0:gapopen_min=0.0:gapopen_std=0.0:gapopen_sum=0.0:gtdb_class_counter=c__Alphaproteobacteria--21:gtdb_domain_counter=d__Bacteria--21:gtdb_family_counter=f__Acetobacteraceae--3||f__Maricaulaceae--1||f__Rhodobiaceae--1||f__Xanthobacteraceae--16:gtdb_genus_counter=g__Bradyrhizobium--16||g__CAIMOR01--2||g__G192--1||g__Oceanicaulis--1||g__Rhodobium--1:gtdb_order_counter=o__Acetobacterales--3||o__Caulobacterales--1||o__Rhizobiales--17:gtdb_phylum_counter=p__Proteobacteria--21:gtdb_species_counter=s__Bradyrhizobium agreste--1||s__Bradyrhizobium campsiandrae--1||s__Bradyrhizobium cosmicum--1||s__Bradyrhizobium frederickii--2||s__Bradyrhizobium guangdongense_A--1||s__Bradyrhizobium japonicum_C--1||s__Bradyrhizobium manausense--1||s__Bradyrhizobium nitroreducens--1||s__Bradyrhizobium sp000617845--1||s__Bradyrhizobium sp003963435--1||s__Bradyrhizobium sp016213215--1||s__Bradyrhizobium sp018449525--1||s__Bradyrhizobium sp900113735--1||s__Bradyrhizobium sp900115265--1||s__Bradyrhizobium symbiodeficiens--1||s__CAIMOR01 sp903835235--1||s__CAIMOR01 sp903843125--1||s__G192 sp019084075--1||s__Oceanicaulis sp001657295--1||s__Rhodobium sp002869065--1:heptad_counter=MCP-38H--39:lbd_counter=:lca_tree=c__Alphaproteobacteria:length_avg=91.75:length_max=156.0:length_min=68.0:length_std=42.867042507424436:length_sum=367.0:mismatch_avg=6.75:mismatch_max=24.0:mismatch_min=1.0:mismatch_std=11.5:mismatch_sum=27.0:name=N954046:qcovhsp_avg=97.55000000000001:qcovhsp_max=100.0:qcovhsp_min=95.7:qcovhsp_std=2.1015867021530785:qcovhsp_sum=390.20000000000005:qend_avg=94.25:qend_max=163.0:qend_min=68.0:qend_std=45.901161931553176:qend_sum=377.0:qstart_avg=3.5:qstart_max=8.0:qstart_min=1.0:qstart_std=3.3166247903554:qstart_sum=14.0:ref_name_counter=GB_GCA_019242285.1_protein.faa_JAFAVV010000649.1_1@PF00015_full_PFAM.374.500--3||RS_GCF_000617845.2_protein.faa_NZ_DF820425.1_2075@PF00015_full_PFAM.259.431--1:scovhsp_avg=64.525:scovhsp_max=90.7:scovhsp_min=54.0:scovhsp_std=17.49940475178132:scovhsp_sum=258.1:send_avg=111.0:send_max=157.0:send_min=94.0:send_std=30.692018506445613:send_sum=444.0:sstart_avg=20.25:sstart_max=27.0:sstart_min=2.0:sstart_std=12.175795661885921:sstart_sum=81.0])0:5e-09[&&NHX:Sample_counter=rhizpot1--9||rhizpot2--2||rhizpot3--4||rhiztom1--2||rhiztom3--4:Type_counter=GTDB--23||capture--21:besthit_avg=95.98333333333333:besthit_max=100.0:besthit_min=84.6:besthit_std=5.760005787034131:besthit_sum=575.9:bitscore_avg=137.0:bitscore_max=220.0:bitscore_min=111.0:bitscore_std=40.982923272992615:bitscore_sum=822.0:capture_class_counter=c__Actinomycetia--1||c__Alphaproteobacteria--11||c__Bacilli--2||c__Desulfuromonadia--2||c__Gammaproteobacteria--3||c__Negativicutes--1||c__PGYV01--1:capture_domain_counter=d__Bacteria--21:capture_family_counter=f__Acetobacteraceae--1||f__Aeromonadaceae--1||f__Beijerinckiaceae--3||f__Burkholderiaceae--1||f__Kineosporiaceae--1||f__Magnetospirillaceae--1||f__Paenibacillaceae--2||f__Palsa-1178--1||f__Pleomorphomonadaceae--1||f__Pseudopelobacteraceae--2||f__Rhizobiaceae--1||f__Selenomonadaceae--1||f__Sphingomonadaceae--1||f__Vibrionaceae--1||f__Xanthobacteraceae--3:capture_genus_counter=g__Aeromonas--1||g__Bradyrhizobium--3||g__Duganella--1||g__Ensifer--1||g__JACRCG01--2||g__JADJPO01--1||g__Komagataeibacter--1||g__Methylobacterium--3||g__Methylobrevis--1||g__PALSA-1178--1||g__Paenibacillus--1||g__Paenibacillus_O--1||g__Phaeospirillum--1||g__Photobacterium--1||g__Quinella--1||g__Sphingomonas_B--1:capture_order_counter=o__Acetobacterales--1||o__Actinomycetales--1||o__Burkholderiales--1||o__Enterobacterales--2||o__Geobacterales--2||o__PGYV01--1||o__Paenibacillales--2||o__Rhizobiales--8||o__Rhodospirillales--1||o__Selenomonadales--1||o__Sphingomonadales--1:capture_phylum_counter=p__Actinobacteriota--1||p__Desulfobacterota--2||p__Firmicutes--2||p__Firmicutes_C--1||p__Goldbacteria--1||p__Proteobacteria--14:capture_species_counter=s__Aeromonas diversa--1||s__Bradyrhizobium sp018130065--1||s__Bradyrhizobium sp018596315--1||s__Bradyrhizobium valentinum--1||s__Duganella phyllosphaerae--1||s__Ensifer sp000799055--1||s__JACRCG01 sp014380135--1||s__JACRCG01 sp903901875--1||s__JADJPO01 sp016713225--1||s__Komagataeibacter kakiaceti--1||s__Methylobacterium platani--1||s__Methylobacterium sp900112625--1||s__Methylobacterium tarhaniae--1||s__Methylobrevis pamukkalensis--1||s__PALSA-1178 sp003167475--1||s__Paenibacillus chibensis--1||s__Paenibacillus_O pasadenensis--1||s__Phaeospirillum sp903853455--1||s__Photobacterium ganghwense--1||s__Quinella sp017515635--1||s__Sphingomonas_B sp002291855--1:evalue_avg=6.1411175e-34:evalue_max=3.68e-33:evalue_min=8.3e-74:evalue_std=1.5019734465882077e-33:evalue_sum=3.6846705e-33:gapopen_avg=0.16666666666666666:gapopen_max=1.0:gapopen_min=0.0:gapopen_std=0.408248290463863:gapopen_sum=1.0:gtdb_class_counter=c__Alphaproteobacteria--21||c__Gammaproteobacteria--2:gtdb_domain_counter=d__Bacteria--23:gtdb_family_counter=f__Acetobacteraceae--3||f__Competibacteraceae--2||f__Maricaulaceae--1||f__Rhodobiaceae--1||f__Xanthobacteraceae--16:gtdb_genus_counter=g__Bradyrhizobium--16||g__CAIMOR01--2||g__G192--1||g__Oceanicaulis--1||g__Plasticicumulans--1||g__Plasticicumulans_A--1||g__Rhodobium--1:gtdb_order_counter=o__Acetobacterales--3||o__Caulobacterales--1||o__Competibacterales--2||o__Rhizobiales--17:gtdb_phylum_counter=p__Proteobacteria--23:gtdb_species_counter=s__Bradyrhizobium agreste--1||s__Bradyrhizobium campsiandrae--1||s__Bradyrhizobium cosmicum--1||s__Bradyrhizobium frederickii--2||s__Bradyrhizobium guangdongense_A--1||s__Bradyrhizobium japonicum_C--1||s__Bradyrhizobium manausense--1||s__Bradyrhizobium nitroreducens--1||s__Bradyrhizobium sp000617845--1||s__Bradyrhizobium sp003963435--1||s__Bradyrhizobium sp016213215--1||s__Bradyrhizobium sp018449525--1||s__Bradyrhizobium sp900113735--1||s__Bradyrhizobium sp900115265--1||s__Bradyrhizobium symbiodeficiens--1||s__CAIMOR01 sp903835235--1||s__CAIMOR01 sp903843125--1||s__G192 sp019084075--1||s__Oceanicaulis sp001657295--1||s__Plasticicumulans sp003962905--1||s__Plasticicumulans_A lactativorans--1||s__Rhodobium sp002869065--1:heptad_counter=MCP-38H--44:lbd_counter=:lca_tree=c__Alphaproteobacteria:length_avg=84.5:length_max=156.0:length_min=68.0:length_std=35.07563256735365:length_sum=507.0:mismatch_avg=4.833333333333333:mismatch_max=24.0:mismatch_min=0.0:mismatch_std=9.410986487434071:mismatch_sum=29.0:name=N954047:qcovhsp_avg=97.90000000000002:qcovhsp_max=100.0:qcovhsp_min=95.7:qcovhsp_std=1.715808847162174:qcovhsp_sum=587.4000000000001:qend_avg=86.5:qend_max=163.0:qend_min=68.0:qend_std=37.54863512832391:qend_sum=519.0:qstart_avg=3.0:qstart_max=8.0:qstart_min=1.0:qstart_std=2.6832815729997477:qstart_sum=18.0:ref_name_counter=GB_GCA_019242285.1_protein.faa_JAFAVV010000649.1_1@PF00015_full_PFAM.374.500--5||RS_GCF_000617845.2_protein.faa_NZ_DF820425.1_2075@PF00015_full_PFAM.259.431--1:scovhsp_avg=61.4:scovhsp_max=90.7:scovhsp_min=53.2:scovhsp_std=14.446314408872599:scovhsp_sum=368.4:send_avg=107.5:send_max=157.0:send_min=94.0:send_std=24.38647165950827:send_sum=645.0:sstart_avg=24.166666666666668:sstart_max=35.0:sstart_min=2.0:sstart_std=11.373946837693003:sstart_sum=145.0],(eb5f2cb9-1546-44e6-863c-8a925dffbe7e_1@MCPsignal.23.103:5e-09[&&NHX:Sample=rhizpot3:Type=capture:besthit=98.7:bitscore=137.0:capture_class=c__Alphaproteobacteria:capture_domain=d__Bacteria:capture_family=f__Dongiaceae:capture_genus=g__SYSU-D60009:capture_order=o__Dongiales:capture_phylum=p__Proteobacteria:capture_species=s__SYSU-D60009 sp016794075:evalue=2.59e-43:gapopen=0.0:heptad=MCP-38H:length=79.0:mismatch=1.0:qcovhsp=98.8:qend=80.0:qstart=2.0:ref_name=GB_GCA_019242285.1_protein.faa_JAFAVV010000649.1_1@PF00015_full_PFAM.374.500:scovhsp=62.7:send=101.0:sstart=23.0],10d00664-2a13-4bc9-9a6d-f499f15f68fd_6@MCPsignal.102.186:0.123943[&&NHX:Sample=rhizpot1:Type=capture:capture_class=c__Gammaproteobacteria:capture_domain=d__Bacteria:capture_family=f__DSM-6294:capture_genus=g__UBA2009:capture_order=o__Pseudomonadales:capture_phylum=p__Proteobacteria:capture_species=s__UBA2009 sp002733205:heptad=MCP-38H])0.477:0.0233878[&&NHX:Sample_counter=rhizpot1--1||rhizpot3--1:Type_counter=capture--2:besthit_avg=98.7:besthit_max=98.7:besthit_min=98.7:besthit_std=0:besthit_sum=98.7:bitscore_avg=137.0:bitscore_max=137.0:bitscore_min=137.0:bitscore_std=0:bitscore_sum=137.0:capture_class_counter=c__Alphaproteobacteria--1||c__Gammaproteobacteria--1:capture_domain_counter=d__Bacteria--2:capture_family_counter=f__DSM-6294--1||f__Dongiaceae--1:capture_genus_counter=g__SYSU-D60009--1||g__UBA2009--1:capture_order_counter=o__Dongiales--1||o__Pseudomonadales--1:capture_phylum_counter=p__Proteobacteria--2:capture_species_counter=s__SYSU-D60009 sp016794075--1||s__UBA2009 sp002733205--1:evalue_avg=2.59e-43:evalue_max=2.59e-43:evalue_min=2.59e-43:evalue_std=0:evalue_sum=2.59e-43:gapopen_avg=0.0:gapopen_max=0.0:gapopen_min=0.0:gapopen_std=0:gapopen_sum=0.0:gtdb_class_counter=:gtdb_domain_counter=:gtdb_family_counter=:gtdb_genus_counter=:gtdb_order_counter=:gtdb_phylum_counter=:gtdb_species_counter=:heptad_counter=MCP-38H--2:lbd_counter=:length_avg=79.0:length_max=79.0:length_min=79.0:length_std=0:length_sum=79.0:mismatch_avg=1.0:mismatch_max=1.0:mismatch_min=1.0:mismatch_std=0:mismatch_sum=1.0:name=N954050:qcovhsp_avg=98.8:qcovhsp_max=98.8:qcovhsp_min=98.8:qcovhsp_std=0:qcovhsp_sum=98.8:qend_avg=80.0:qend_max=80.0:qend_min=80.0:qend_std=0:qend_sum=80.0:qstart_avg=2.0:qstart_max=2.0:qstart_min=2.0:qstart_std=0:qstart_sum=2.0:ref_name_counter=GB_GCA_019242285.1_protein.faa_JAFAVV010000649.1_1@PF00015_full_PFAM.374.500--1:scovhsp_avg=62.7:scovhsp_max=62.7:scovhsp_min=62.7:scovhsp_std=0:scovhsp_sum=62.7:send_avg=101.0:send_max=101.0:send_min=101.0:send_std=0:send_sum=101.0:sstart_avg=23.0:sstart_max=23.0:sstart_min=23.0:sstart_std=0:sstart_sum=23.0])0.844:0.0477326[&&NHX:Sample_counter=rhizpot1--10||rhizpot2--2||rhizpot3--5||rhiztom1--2||rhiztom3--4:Type_counter=GTDB--23||capture--23:besthit_avg=96.37142857142858:besthit_max=100.0:besthit_min=84.6:besthit_std=5.3574603080546455:besthit_sum=674.6:bitscore_avg=137.0:bitscore_max=220.0:bitscore_min=111.0:bitscore_std=37.41211924853585:bitscore_sum=959.0:capture_class_counter=c__Actinomycetia--1||c__Alphaproteobacteria--12||c__Bacilli--2||c__Desulfuromonadia--2||c__Gammaproteobacteria--4||c__Negativicutes--1||c__PGYV01--1:capture_domain_counter=d__Bacteria--23:capture_family_counter=f__Acetobacteraceae--1||f__Aeromonadaceae--1||f__Beijerinckiaceae--3||f__Burkholderiaceae--1||f__DSM-6294--1||f__Dongiaceae--1||f__Kineosporiaceae--1||f__Magnetospirillaceae--1||f__Paenibacillaceae--2||f__Palsa-1178--1||f__Pleomorphomonadaceae--1||f__Pseudopelobacteraceae--2||f__Rhizobiaceae--1||f__Selenomonadaceae--1||f__Sphingomonadaceae--1||f__Vibrionaceae--1||f__Xanthobacteraceae--3:capture_genus_counter=g__Aeromonas--1||g__Bradyrhizobium--3||g__Duganella--1||g__Ensifer--1||g__JACRCG01--2||g__JADJPO01--1||g__Komagataeibacter--1||g__Methylobacterium--3||g__Methylobrevis--1||g__PALSA-1178--1||g__Paenibacillus--1||g__Paenibacillus_O--1||g__Phaeospirillum--1||g__Photobacterium--1||g__Quinella--1||g__SYSU-D60009--1||g__Sphingomonas_B--1||g__UBA2009--1:capture_order_counter=o__Acetobacterales--1||o__Actinomycetales--1||o__Burkholderiales--1||o__Dongiales--1||o__Enterobacterales--2||o__Geobacterales--2||o__PGYV01--1||o__Paenibacillales--2||o__Pseudomonadales--1||o__Rhizobiales--8||o__Rhodospirillales--1||o__Selenomonadales--1||o__Sphingomonadales--1:capture_phylum_counter=p__Actinobacteriota--1||p__Desulfobacterota--2||p__Firmicutes--2||p__Firmicutes_C--1||p__Goldbacteria--1||p__Proteobacteria--16:capture_species_counter=s__Aeromonas diversa--1||s__Bradyrhizobium sp018130065--1||s__Bradyrhizobium sp018596315--1||s__Bradyrhizobium valentinum--1||s__Duganella phyllosphaerae--1||s__Ensifer sp000799055--1||s__JACRCG01 sp014380135--1||s__JACRCG01 sp903901875--1||s__JADJPO01 sp016713225--1||s__Komagataeibacter kakiaceti--1||s__Methylobacterium platani--1||s__Methylobacterium sp900112625--1||s__Methylobacterium tarhaniae--1||s__Methylobrevis pamukkalensis--1||s__PALSA-1178 sp003167475--1||s__Paenibacillus chibensis--1||s__Paenibacillus_O pasadenensis--1||s__Phaeospirillum sp903853455--1||s__Photobacterium ganghwense--1||s__Quinella sp017515635--1||s__SYSU-D60009 sp016794075--1||s__Sphingomonas_B sp002291855--1||s__UBA2009 sp002733205--1:evalue_avg=5.26381500037e-34:evalue_max=3.68e-33:evalue_min=8.3e-74:evalue_std=1.3906160646238928e-33:evalue_sum=3.684670500259e-33:gapopen_avg=0.14285714285714285:gapopen_max=1.0:gapopen_min=0.0:gapopen_std=0.37796447300922725:gapopen_sum=1.0:gtdb_class_counter=c__Alphaproteobacteria--21||c__Gammaproteobacteria--2:gtdb_domain_counter=d__Bacteria--23:gtdb_family_counter=f__Acetobacteraceae--3||f__Competibacteraceae--2||f__Maricaulaceae--1||f__Rhodobiaceae--1||f__Xanthobacteraceae--16:gtdb_genus_counter=g__Bradyrhizobium--16||g__CAIMOR01--2||g__G192--1||g__Oceanicaulis--1||g__Plasticicumulans--1||g__Plasticicumulans_A--1||g__Rhodobium--1:gtdb_order_counter=o__Acetobacterales--3||o__Caulobacterales--1||o__Competibacterales--2||o__Rhizobiales--17:gtdb_phylum_counter=p__Proteobacteria--23:gtdb_species_counter=s__Bradyrhizobium agreste--1||s__Bradyrhizobium campsiandrae--1||s__Bradyrhizobium cosmicum--1||s__Bradyrhizobium frederickii--2||s__Bradyrhizobium guangdongense_A--1||s__Bradyrhizobium japonicum_C--1||s__Bradyrhizobium manausense--1||s__Bradyrhizobium nitroreducens--1||s__Bradyrhizobium sp000617845--1||s__Bradyrhizobium sp003963435--1||s__Bradyrhizobium sp016213215--1||s__Bradyrhizobium sp018449525--1||s__Bradyrhizobium sp900113735--1||s__Bradyrhizobium sp900115265--1||s__Bradyrhizobium symbiodeficiens--1||s__CAIMOR01 sp903835235--1||s__CAIMOR01 sp903843125--1||s__G192 sp019084075--1||s__Oceanicaulis sp001657295--1||s__Plasticicumulans sp003962905--1||s__Plasticicumulans_A lactativorans--1||s__Rhodobium sp002869065--1:heptad_counter=MCP-38H--46:lbd_counter=:lca_tree=c__Alphaproteobacteria:length_avg=83.71428571428571:length_max=156.0:length_min=68.0:length_std=32.086935481149155:length_sum=586.0:mismatch_avg=4.285714285714286:mismatch_max=24.0:mismatch_min=0.0:mismatch_std=8.712333895390023:mismatch_sum=30.0:name=N954051:qcovhsp_avg=98.02857142857144:qcovhsp_max=100.0:qcovhsp_min=95.7:qcovhsp_std=1.6028248872062127:qcovhsp_sum=686.2:qend_avg=85.57142857142857:qend_max=163.0:qend_min=68.0:qend_std=34.36498771936898:qend_sum=599.0:qstart_avg=2.857142857142857:qstart_max=8.0:qstart_min=1.0:qstart_std=2.4784787961282104:qstart_sum=20.0:ref_name_counter=GB_GCA_019242285.1_protein.faa_JAFAVV010000649.1_1@PF00015_full_PFAM.374.500--6||RS_GCF_000617845.2_protein.faa_NZ_DF820425.1_2075@PF00015_full_PFAM.259.431--1:scovhsp_avg=61.58571428571429:scovhsp_max=90.7:scovhsp_min=53.2:scovhsp_std=13.19677088930326:scovhsp_sum=431.1:send_avg=106.57142857142857:send_max=157.0:send_min=94.0:send_std=22.39685352050702:send_sum=746.0:sstart_avg=24.0:sstart_max=35.0:sstart_min=2.0:sstart_std=10.392304845413264:sstart_sum=168.0],(3a9b9e3e-aa5d-447a-921a-e5ea22f9c6dc_1@MCPsignal.293.397:0.000391698[&&NHX:Sample=rhizpot3:Type=capture:besthit=94.2:bitscore=167.0:capture_class=c__Alphaproteobacteria:capture_domain=d__Bacteria:capture_family=f__Xanthobacteraceae:capture_genus=g__Bradyrhizobium:capture_order=o__Rhizobiales:capture_phylum=p__Proteobacteria:capture_species=s__Bradyrhizobium sp000239795:evalue=8.04e-54:gapopen=0.0:heptad=MCP-38H:length=104.0:mismatch=6.0:qcovhsp=100.0:qend=104.0:qstart=1.0:ref_name=GB_GCA_013377015.1_protein.faa_JACABA010000001.1_769@PF00015_full_PFAM.367.540:scovhsp=60.1:send=139.0:sstart=36.0],6057d171-ce1b-5fa3-9d65-39482ca64511_3@MCPsignal.428.482:0.2799[&&NHX:Sample=rhizpot3:Type=capture:capture_class=c__Alphaproteobacteria:capture_domain=d__Bacteria:capture_family=f__Magnetospirillaceae:capture_genus=g__Magnetospirillum:capture_order=o__Rhodospirillales:capture_phylum=p__Proteobacteria:capture_species=s__Magnetospirillum sp018224925:heptad=MCP-38H])0.348:0.0258735[&&NHX:Sample_counter=rhizpot3--2:Type_counter=capture--2:besthit_avg=94.2:besthit_max=94.2:besthit_min=94.2:besthit_std=0:besthit_sum=94.2:bitscore_avg=167.0:bitscore_max=167.0:bitscore_min=167.0:bitscore_std=0:bitscore_sum=167.0:capture_class_counter=c__Alphaproteobacteria--2:capture_domain_counter=d__Bacteria--2:capture_family_counter=f__Magnetospirillaceae--1||f__Xanthobacteraceae--1:capture_genus_counter=g__Bradyrhizobium--1||g__Magnetospirillum--1:capture_order_counter=o__Rhizobiales--1||o__Rhodospirillales--1:capture_phylum_counter=p__Proteobacteria--2:capture_species_counter=s__Bradyrhizobium sp000239795--1||s__Magnetospirillum sp018224925--1:evalue_avg=8.04e-54:evalue_max=8.04e-54:evalue_min=8.04e-54:evalue_std=0:evalue_sum=8.04e-54:gapopen_avg=0.0:gapopen_max=0.0:gapopen_min=0.0:gapopen_std=0:gapopen_sum=0.0:gtdb_class_counter=:gtdb_domain_counter=:gtdb_family_counter=:gtdb_genus_counter=:gtdb_order_counter=:gtdb_phylum_counter=:gtdb_species_counter=:heptad_counter=MCP-38H--2:lbd_counter=:length_avg=104.0:length_max=104.0:length_min=104.0:length_std=0:length_sum=104.0:mismatch_avg=6.0:mismatch_max=6.0:mismatch_min=6.0:mismatch_std=0:mismatch_sum=6.0:name=N954054:qcovhsp_avg=100.0:qcovhsp_max=100.0:qcovhsp_min=100.0:qcovhsp_std=0:qcovhsp_sum=100.0:qend_avg=104.0:qend_max=104.0:qend_min=104.0:qend_std=0:qend_sum=104.0:qstart_avg=1.0:qstart_max=1.0:qstart_min=1.0:qstart_std=0:qstart_sum=1.0:ref_name_counter=GB_GCA_013377015.1_protein.faa_JACABA010000001.1_769@PF00015_full_PFAM.367.540--1:scovhsp_avg=60.1:scovhsp_max=60.1:scovhsp_min=60.1:scovhsp_std=0:scovhsp_sum=60.1:send_avg=139.0:send_max=139.0:send_min=139.0:send_std=0:send_sum=139.0:sstart_avg=36.0:sstart_max=36.0:sstart_min=36.0:sstart_std=0:sstart_sum=36.0])0.805:0.0229545[&&NHX:Sample_counter=rhizpot1--10||rhizpot2--2||rhizpot3--7||rhiztom1--2||rhiztom3--4:Type_counter=GTDB--23||capture--25:besthit_avg=96.1:besthit_max=100.0:besthit_min=84.6:besthit_std=5.019106351874663:besthit_sum=768.8:bitscore_avg=140.75:bitscore_max=220.0:bitscore_min=111.0:bitscore_std=36.22449841908492:bitscore_sum=1126.0:capture_class_counter=c__Actinomycetia--1||c__Alphaproteobacteria--14||c__Bacilli--2||c__Desulfuromonadia--2||c__Gammaproteobacteria--4||c__Negativicutes--1||c__PGYV01--1:capture_domain_counter=d__Bacteria--25:capture_family_counter=f__Acetobacteraceae--1||f__Aeromonadaceae--1||f__Beijerinckiaceae--3||f__Burkholderiaceae--1||f__DSM-6294--1||f__Dongiaceae--1||f__Kineosporiaceae--1||f__Magnetospirillaceae--2||f__Paenibacillaceae--2||f__Palsa-1178--1||f__Pleomorphomonadaceae--1||f__Pseudopelobacteraceae--2||f__Rhizobiaceae--1||f__Selenomonadaceae--1||f__Sphingomonadaceae--1||f__Vibrionaceae--1||f__Xanthobacteraceae--4:capture_genus_counter=g__Aeromonas--1||g__Bradyrhizobium--4||g__Duganella--1||g__Ensifer--1||g__JACRCG01--2||g__JADJPO01--1||g__Komagataeibacter--1||g__Magnetospirillum--1||g__Methylobacterium--3||g__Methylobrevis--1||g__PALSA-1178--1||g__Paenibacillus--1||g__Paenibacillus_O--1||g__Phaeospirillum--1||g__Photobacterium--1||g__Quinella--1||g__SYSU-D60009--1||g__Sphingomonas_B--1||g__UBA2009--1:capture_order_counter=o__Acetobacterales--1||o__Actinomycetales--1||o__Burkholderiales--1||o__Dongiales--1||o__Enterobacterales--2||o__Geobacterales--2||o__PGYV01--1||o__Paenibacillales--2||o__Pseudomonadales--1||o__Rhizobiales--9||o__Rhodospirillales--2||o__Selenomonadales--1||o__Sphingomonadales--1:capture_phylum_counter=p__Actinobacteriota--1||p__Desulfobacterota--2||p__Firmicutes--2||p__Firmicutes_C--1||p__Goldbacteria--1||p__Proteobacteria--18:capture_species_counter=s__Aeromonas diversa--1||s__Bradyrhizobium sp000239795--1||s__Bradyrhizobium sp018130065--1||s__Bradyrhizobium sp018596315--1||s__Bradyrhizobium valentinum--1||s__Duganella phyllosphaerae--1||s__Ensifer sp000799055--1||s__JACRCG01 sp014380135--1||s__JACRCG01 sp903901875--1||s__JADJPO01 sp016713225--1||s__Komagataeibacter kakiaceti--1||s__Magnetospirillum sp018224925--1||s__Methylobacterium platani--1||s__Methylobacterium sp900112625--1||s__Methylobacterium tarhaniae--1||s__Methylobrevis pamukkalensis--1||s__PALSA-1178 sp003167475--1||s__Paenibacillus chibensis--1||s__Paenibacillus_O pasadenensis--1||s__Phaeospirillum sp903853455--1||s__Photobacterium ganghwense--1||s__Quinella sp017515635--1||s__SYSU-D60009 sp016794075--1||s__Sphingomonas_B sp002291855--1||s__UBA2009 sp002733205--1:evalue_avg=4.60583812532375e-34:evalue_max=3.68e-33:evalue_min=8.3e-74:evalue_std=1.3008415426327355e-33:evalue_sum=3.684670500259e-33:gapopen_avg=0.125:gapopen_max=1.0:gapopen_min=0.0:gapopen_std=0.3535533905932738:gapopen_sum=1.0:gtdb_class_counter=c__Alphaproteobacteria--21||c__Gammaproteobacteria--2:gtdb_domain_counter=d__Bacteria--23:gtdb_family_counter=f__Acetobacteraceae--3||f__Competibacteraceae--2||f__Maricaulaceae--1||f__Rhodobiaceae--1||f__Xanthobacteraceae--16:gtdb_genus_counter=g__Bradyrhizobium--16||g__CAIMOR01--2||g__G192--1||g__Oceanicaulis--1||g__Plasticicumulans--1||g__Plasticicumulans_A--1||g__Rhodobium--1:gtdb_order_counter=o__Acetobacterales--3||o__Caulobacterales--1||o__Competibacterales--2||o__Rhizobiales--17:gtdb_phylum_counter=p__Proteobacteria--23:gtdb_species_counter=s__Bradyrhizobium agreste--1||s__Bradyrhizobium campsiandrae--1||s__Bradyrhizobium cosmicum--1||s__Bradyrhizobium frederickii--2||s__Bradyrhizobium guangdongense_A--1||s__Bradyrhizobium japonicum_C--1||s__Bradyrhizobium manausense--1||s__Bradyrhizobium nitroreducens--1||s__Bradyrhizobium sp000617845--1||s__Bradyrhizobium sp003963435--1||s__Bradyrhizobium sp016213215--1||s__Bradyrhizobium sp018449525--1||s__Bradyrhizobium sp900113735--1||s__Bradyrhizobium sp900115265--1||s__Bradyrhizobium symbiodeficiens--1||s__CAIMOR01 sp903835235--1||s__CAIMOR01 sp903843125--1||s__G192 sp019084075--1||s__Oceanicaulis sp001657295--1||s__Plasticicumulans sp003962905--1||s__Plasticicumulans_A lactativorans--1||s__Rhodobium sp002869065--1:heptad_counter=MCP-38H--48:lbd_counter=:lca_tree=c__Alphaproteobacteria:length_avg=86.25:length_max=156.0:length_min=68.0:length_std=30.56024495040201:length_sum=690.0:mismatch_avg=4.5:mismatch_max=24.0:mismatch_min=0.0:mismatch_std=8.088792952509753:mismatch_sum=36.0:name=N954055:qcovhsp_avg=98.275:qcovhsp_max=100.0:qcovhsp_min=95.7:qcovhsp_std=1.6394685550071202:qcovhsp_sum=786.2:qend_avg=87.875:qend_max=163.0:qend_min=68.0:qend_std=32.47609010597533:qend_sum=703.0:qstart_avg=2.625:qstart_max=8.0:qstart_min=1.0:qstart_std=2.38671920665766:qstart_sum=21.0:ref_name_counter=GB_GCA_013377015.1_protein.faa_JACABA010000001.1_769@PF00015_full_PFAM.367.540--1||GB_GCA_019242285.1_protein.faa_JAFAVV010000649.1_1@PF00015_full_PFAM.374.500--6||RS_GCF_000617845.2_protein.faa_NZ_DF820425.1_2075@PF00015_full_PFAM.259.431--1:scovhsp_avg=61.400000000000006:scovhsp_max=90.7:scovhsp_min=53.2:scovhsp_std=12.22912215048278:scovhsp_sum=491.20000000000005:send_avg=110.625:send_max=157.0:send_min=94.0:send_std=23.69410716371719:send_sum=885.0:sstart_avg=25.5:sstart_max=36.0:sstart_min=2.0:sstart_std=10.515294982615968:sstart_sum=204.0],(0b2fc68a-d1aa-45a9-934a-f6274bde5216_1@MCPsignal.65.167:0.104066[&&NHX:Sample=rhiztom3:Type=capture:besthit=90.7:bitscore=147.0:capture_class=c__Coriobacteriia:capture_domain=d__Bacteria:capture_family=f__UBA2279:capture_genus=g__UBA6100:capture_order=o__OPB41:capture_phylum=p__Actinobacteriota:capture_species=s__UBA6100 sp016926975:evalue=5.41e-46:gapopen=0.0:heptad=MCP-38H:length=97.0:mismatch=9.0:qcovhsp=95.1:qend=102.0:qstart=6.0:ref_name=RS_GCF_000938305.1_protein.faa_NZ_JYMT01000020.1_24@PF00015_full_PFAM.370.540:scovhsp=57.1:send=114.0:sstart=18.0],(fd1cdf43-298d-4f82-aca4-07182a5674e4_6@MCPsignal.110.175:0.0176618[&&NHX:Sample=rhizpot1:Type=capture:capture_class=c__Gammaproteobacteria:capture_domain=d__Bacteria:capture_family=f__Burkholderiaceae:capture_genus=g__JAAFJR01:capture_order=o__Burkholderiales:capture_phylum=p__Proteobacteria:capture_species=s__JAAFJR01 sp013298945:heptad=MCP-38H],(0c86729c-e15e-42c8-922b-804976cf7223_4@MCPsignal.113.163:5e-09[&&NHX:Sample=rhizpot3:Type=capture:capture_class=c__Clostridia:capture_domain=d__Bacteria:capture_family=f__Lachnospiraceae:capture_genus=g__COE1:capture_order=o__Lachnospirales:capture_phylum=p__Firmicutes_A:capture_species=s__COE1 sp910588595:heptad=MCP-38H],(9e4f03cc-4338-49a9-baf0-5afbf71dac88_1@MCPsignal.338.410:0.17814[&&NHX:Sample=rhizpot3:Type=capture:capture_class=c__Alphaproteobacteria:capture_domain=d__Bacteria:capture_family=f__Dongiaceae:capture_genus=g__Dongia:capture_order=o__Dongiales:capture_phylum=p__Proteobacteria:capture_species=s__Dongia sp000620685:heptad=MCP-42H],efc138cc-02d8-476e-b558-c595e72c1e51_1@MCPsignal.24.121:7e-09[&&NHX:Sample=rhizpot3:Type=capture:besthit=95.7:bitscore=152.0:capture_class=c__Gammaproteobacteria:capture_domain=d__Bacteria:capture_family=f__Burkholderiaceae:capture_genus=g__Rubrivivax:capture_order=o__Burkholderiales:capture_phylum=p__Proteobacteria:capture_species=s__Rubrivivax sp904426505:evalue=2.47e-48:gapopen=0.0:heptad=MCP-38H:length=94.0:mismatch=4.0:qcovhsp=96.9:qend=94.0:qstart=1.0:ref_name=RS_GCF_018129965.1_protein.faa_NZ_JAFCKW010000024.1_47@PF00015_full_PFAM.386.558:scovhsp=54.7:send=134.0:sstart=41.0])0:0.00512445[&&NHX:Sample_counter=rhizpot3--2:Type_counter=capture--2:besthit_avg=95.7:besthit_max=95.7:besthit_min=95.7:besthit_std=0:besthit_sum=95.7:bitscore_avg=152.0:bitscore_max=152.0:bitscore_min=152.0:bitscore_std=0:bitscore_sum=152.0:capture_class_counter=c__Alphaproteobacteria--1||c__Gammaproteobacteria--1:capture_domain_counter=d__Bacteria--2:capture_family_counter=f__Burkholderiaceae--1||f__Dongiaceae--1:capture_genus_counter=g__Dongia--1||g__Rubrivivax--1:capture_order_counter=o__Burkholderiales--1||o__Dongiales--1:capture_phylum_counter=p__Proteobacteria--2:capture_species_counter=s__Dongia sp000620685--1||s__Rubrivivax sp904426505--1:evalue_avg=2.47e-48:evalue_max=2.47e-48:evalue_min=2.47e-48:evalue_std=0:evalue_sum=2.47e-48:gapopen_avg=0.0:gapopen_max=0.0:gapopen_min=0.0:gapopen_std=0:gapopen_sum=0.0:gtdb_class_counter=:gtdb_domain_counter=:gtdb_family_counter=:gtdb_genus_counter=:gtdb_order_counter=:gtdb_phylum_counter=:gtdb_species_counter=:heptad_counter=MCP-38H--1||MCP-42H--1:lbd_counter=:length_avg=94.0:length_max=94.0:length_min=94.0:length_std=0:length_sum=94.0:mismatch_avg=4.0:mismatch_max=4.0:mismatch_min=4.0:mismatch_std=0:mismatch_sum=4.0:name=N954061:qcovhsp_avg=96.9:qcovhsp_max=96.9:qcovhsp_min=96.9:qcovhsp_std=0:qcovhsp_sum=96.9:qend_avg=94.0:qend_max=94.0:qend_min=94.0:qend_std=0:qend_sum=94.0:qstart_avg=1.0:qstart_max=1.0:qstart_min=1.0:qstart_std=0:qstart_sum=1.0:ref_name_counter=RS_GCF_018129965.1_protein.faa_NZ_JAFCKW010000024.1_47@PF00015_full_PFAM.386.558--1:scovhsp_avg=54.7:scovhsp_max=54.7:scovhsp_min=54.7:scovhsp_std=0:scovhsp_sum=54.7:send_avg=134.0:send_max=134.0:send_min=134.0:send_std=0:send_sum=134.0:sstart_avg=41.0:sstart_max=41.0:sstart_min=41.0:sstart_std=0:sstart_sum=41.0])0.256:0.0252144[&&NHX:Sample_counter=rhizpot3--3:Type_counter=capture--3:besthit_avg=95.7:besthit_max=95.7:besthit_min=95.7:besthit_std=0:besthit_sum=95.7:bitscore_avg=152.0:bitscore_max=152.0:bitscore_min=152.0:bitscore_std=0:bitscore_sum=152.0:capture_class_counter=c__Alphaproteobacteria--1||c__Clostridia--1||c__Gammaproteobacteria--1:capture_domain_counter=d__Bacteria--3:capture_family_counter=f__Burkholderiaceae--1||f__Dongiaceae--1||f__Lachnospiraceae--1:capture_genus_counter=g__COE1--1||g__Dongia--1||g__Rubrivivax--1:capture_order_counter=o__Burkholderiales--1||o__Dongiales--1||o__Lachnospirales--1:capture_phylum_counter=p__Firmicutes_A--1||p__Proteobacteria--2:capture_species_counter=s__COE1 sp910588595--1||s__Dongia sp000620685--1||s__Rubrivivax sp904426505--1:evalue_avg=2.47e-48:evalue_max=2.47e-48:evalue_min=2.47e-48:evalue_std=0:evalue_sum=2.47e-48:gapopen_avg=0.0:gapopen_max=0.0:gapopen_min=0.0:gapopen_std=0:gapopen_sum=0.0:gtdb_class_counter=:gtdb_domain_counter=:gtdb_family_counter=:gtdb_genus_counter=:gtdb_order_counter=:gtdb_phylum_counter=:gtdb_species_counter=:heptad_counter=MCP-38H--2||MCP-42H--1:lbd_counter=:length_avg=94.0:length_max=94.0:length_min=94.0:length_std=0:length_sum=94.0:mismatch_avg=4.0:mismatch_max=4.0:mismatch_min=4.0:mismatch_std=0:mismatch_sum=4.0:name=N954062:qcovhsp_avg=96.9:qcovhsp_max=96.9:qcovhsp_min=96.9:qcovhsp_std=0:qcovhsp_sum=96.9:qend_avg=94.0:qend_max=94.0:qend_min=94.0:qend_std=0:qend_sum=94.0:qstart_avg=1.0:qstart_max=1.0:qstart_min=1.0:qstart_std=0:qstart_sum=1.0:ref_name_counter=RS_GCF_018129965.1_protein.faa_NZ_JAFCKW010000024.1_47@PF00015_full_PFAM.386.558--1:scovhsp_avg=54.7:scovhsp_max=54.7:scovhsp_min=54.7:scovhsp_std=0:scovhsp_sum=54.7:send_avg=134.0:send_max=134.0:send_min=134.0:send_std=0:send_sum=134.0:sstart_avg=41.0:sstart_max=41.0:sstart_min=41.0:sstart_std=0:sstart_sum=41.0])0.053:0.000858166[&&NHX:Sample_counter=rhizpot1--1||rhizpot3--3:Type_counter=capture--4:besthit_avg=95.7:besthit_max=95.7:besthit_min=95.7:besthit_std=0:besthit_sum=95.7:bitscore_avg=152.0:bitscore_max=152.0:bitscore_min=152.0:bitscore_std=0:bitscore_sum=152.0:capture_class_counter=c__Alphaproteobacteria--1||c__Clostridia--1||c__Gammaproteobacteria--2:capture_domain_counter=d__Bacteria--4:capture_family_counter=f__Burkholderiaceae--2||f__Dongiaceae--1||f__Lachnospiraceae--1:capture_genus_counter=g__COE1--1||g__Dongia--1||g__JAAFJR01--1||g__Rubrivivax--1:capture_order_counter=o__Burkholderiales--2||o__Dongiales--1||o__Lachnospirales--1:capture_phylum_counter=p__Firmicutes_A--1||p__Proteobacteria--3:capture_species_counter=s__COE1 sp910588595--1||s__Dongia sp000620685--1||s__JAAFJR01 sp013298945--1||s__Rubrivivax sp904426505--1:evalue_avg=2.47e-48:evalue_max=2.47e-48:evalue_min=2.47e-48:evalue_std=0:evalue_sum=2.47e-48:gapopen_avg=0.0:gapopen_max=0.0:gapopen_min=0.0:gapopen_std=0:gapopen_sum=0.0:gtdb_class_counter=:gtdb_domain_counter=:gtdb_family_counter=:gtdb_genus_counter=:gtdb_order_counter=:gtdb_phylum_counter=:gtdb_species_counter=:heptad_counter=MCP-38H--3||MCP-42H--1:lbd_counter=:length_avg=94.0:length_max=94.0:length_min=94.0:length_std=0:length_sum=94.0:mismatch_avg=4.0:mismatch_max=4.0:mismatch_min=4.0:mismatch_std=0:mismatch_sum=4.0:name=N954063:qcovhsp_avg=96.9:qcovhsp_max=96.9:qcovhsp_min=96.9:qcovhsp_std=0:qcovhsp_sum=96.9:qend_avg=94.0:qend_max=94.0:qend_min=94.0:qend_std=0:qend_sum=94.0:qstart_avg=1.0:qstart_max=1.0:qstart_min=1.0:qstart_std=0:qstart_sum=1.0:ref_name_counter=RS_GCF_018129965.1_protein.faa_NZ_JAFCKW010000024.1_47@PF00015_full_PFAM.386.558--1:scovhsp_avg=54.7:scovhsp_max=54.7:scovhsp_min=54.7:scovhsp_std=0:scovhsp_sum=54.7:send_avg=134.0:send_max=134.0:send_min=134.0:send_std=0:send_sum=134.0:sstart_avg=41.0:sstart_max=41.0:sstart_min=41.0:sstart_std=0:sstart_sum=41.0])0.047:0.0507877[&&NHX:Sample_counter=rhizpot1--1||rhizpot3--3||rhiztom3--1:Type_counter=capture--5:besthit_avg=93.2:besthit_max=95.7:besthit_min=90.7:besthit_std=3.5355339059327378:besthit_sum=186.4:bitscore_avg=149.5:bitscore_max=152.0:bitscore_min=147.0:bitscore_std=3.5355339059327378:bitscore_sum=299.0:capture_class_counter=c__Alphaproteobacteria--1||c__Clostridia--1||c__Coriobacteriia--1||c__Gammaproteobacteria--2:capture_domain_counter=d__Bacteria--5:capture_family_counter=f__Burkholderiaceae--2||f__Dongiaceae--1||f__Lachnospiraceae--1||f__UBA2279--1:capture_genus_counter=g__COE1--1||g__Dongia--1||g__JAAFJR01--1||g__Rubrivivax--1||g__UBA6100--1:capture_order_counter=o__Burkholderiales--2||o__Dongiales--1||o__Lachnospirales--1||o__OPB41--1:capture_phylum_counter=p__Actinobacteriota--1||p__Firmicutes_A--1||p__Proteobacteria--3:capture_species_counter=s__COE1 sp910588595--1||s__Dongia sp000620685--1||s__JAAFJR01 sp013298945--1||s__Rubrivivax sp904426505--1||s__UBA6100 sp016926975--1:evalue_avg=2.71735e-46:evalue_max=5.41e-46:evalue_min=2.47e-48:evalue_std=3.807982148723915e-46:evalue_sum=5.4347e-46:gapopen_avg=0.0:gapopen_max=0.0:gapopen_min=0.0:gapopen_std=0.0:gapopen_sum=0.0:gtdb_class_counter=:gtdb_domain_counter=:gtdb_family_counter=:gtdb_genus_counter=:gtdb_order_counter=:gtdb_phylum_counter=:gtdb_species_counter=:heptad_counter=MCP-38H--4||MCP-42H--1:lbd_counter=:length_avg=95.5:length_max=97.0:length_min=94.0:length_std=2.1213203435596424:length_sum=191.0:mismatch_avg=6.5:mismatch_max=9.0:mismatch_min=4.0:mismatch_std=3.5355339059327378:mismatch_sum=13.0:name=N954064:qcovhsp_avg=96.0:qcovhsp_max=96.9:qcovhsp_min=95.1:qcovhsp_std=1.2727922061357937:qcovhsp_sum=192.0:qend_avg=98.0:qend_max=102.0:qend_min=94.0:qend_std=5.656854249492381:qend_sum=196.0:qstart_avg=3.5:qstart_max=6.0:qstart_min=1.0:qstart_std=3.5355339059327378:qstart_sum=7.0:ref_name_counter=RS_GCF_000938305.1_protein.faa_NZ_JYMT01000020.1_24@PF00015_full_PFAM.370.540--1||RS_GCF_018129965.1_protein.faa_NZ_JAFCKW010000024.1_47@PF00015_full_PFAM.386.558--1:scovhsp_avg=55.900000000000006:scovhsp_max=57.1:scovhsp_min=54.7:scovhsp_std=1.697056274847713:scovhsp_sum=111.80000000000001:send_avg=124.0:send_max=134.0:send_min=114.0:send_std=14.142135623730951:send_sum=248.0:sstart_avg=29.5:sstart_max=41.0:sstart_min=18.0:sstart_std=16.263455967290593:sstart_sum=59.0])0.777:0.0158472[&&NHX:Sample_counter=rhizpot1--11||rhizpot2--2||rhizpot3--10||rhiztom1--2||rhiztom3--5:Type_counter=GTDB--23||capture--30:besthit_avg=95.52000000000001:besthit_max=100.0:besthit_min=84.6:besthit_std=4.741026611751228:besthit_sum=955.2:bitscore_avg=142.5:bitscore_max=220.0:bitscore_min=111.0:bitscore_std=32.18091221688893:bitscore_sum=1425.0:capture_class_counter=c__Actinomycetia--1||c__Alphaproteobacteria--15||c__Bacilli--2||c__Clostridia--1||c__Coriobacteriia--1||c__Desulfuromonadia--2||c__Gammaproteobacteria--6||c__Negativicutes--1||c__PGYV01--1:capture_domain_counter=d__Bacteria--30:capture_family_counter=f__Acetobacteraceae--1||f__Aeromonadaceae--1||f__Beijerinckiaceae--3||f__Burkholderiaceae--3||f__DSM-6294--1||f__Dongiaceae--2||f__Kineosporiaceae--1||f__Lachnospiraceae--1||f__Magnetospirillaceae--2||f__Paenibacillaceae--2||f__Palsa-1178--1||f__Pleomorphomonadaceae--1||f__Pseudopelobacteraceae--2||f__Rhizobiaceae--1||f__Selenomonadaceae--1||f__Sphingomonadaceae--1||f__UBA2279--1||f__Vibrionaceae--1||f__Xanthobacteraceae--4:capture_genus_counter=g__Aeromonas--1||g__Bradyrhizobium--4||g__COE1--1||g__Dongia--1||g__Duganella--1||g__Ensifer--1||g__JAAFJR01--1||g__JACRCG01--2||g__JADJPO01--1||g__Komagataeibacter--1||g__Magnetospirillum--1||g__Methylobacterium--3||g__Methylobrevis--1||g__PALSA-1178--1||g__Paenibacillus--1||g__Paenibacillus_O--1||g__Phaeospirillum--1||g__Photobacterium--1||g__Quinella--1||g__Rubrivivax--1||g__SYSU-D60009--1||g__Sphingomonas_B--1||g__UBA2009--1||g__UBA6100--1:capture_order_counter=o__Acetobacterales--1||o__Actinomycetales--1||o__Burkholderiales--3||o__Dongiales--2||o__Enterobacterales--2||o__Geobacterales--2||o__Lachnospirales--1||o__OPB41--1||o__PGYV01--1||o__Paenibacillales--2||o__Pseudomonadales--1||o__Rhizobiales--9||o__Rhodospirillales--2||o__Selenomonadales--1||o__Sphingomonadales--1:capture_phylum_counter=p__Actinobacteriota--2||p__Desulfobacterota--2||p__Firmicutes--2||p__Firmicutes_A--1||p__Firmicutes_C--1||p__Goldbacteria--1||p__Proteobacteria--21:capture_species_counter=s__Aeromonas diversa--1||s__Bradyrhizobium sp000239795--1||s__Bradyrhizobium sp018130065--1||s__Bradyrhizobium sp018596315--1||s__Bradyrhizobium valentinum--1||s__COE1 sp910588595--1||s__Dongia sp000620685--1||s__Duganella phyllosphaerae--1||s__Ensifer sp000799055--1||s__JAAFJR01 sp013298945--1||s__JACRCG01 sp014380135--1||s__JACRCG01 sp903901875--1||s__JADJPO01 sp016713225--1||s__Komagataeibacter kakiaceti--1||s__Magnetospirillum sp018224925--1||s__Methylobacterium platani--1||s__Methylobacterium sp900112625--1||s__Methylobacterium tarhaniae--1||s__Methylobrevis pamukkalensis--1||s__PALSA-1178 sp003167475--1||s__Paenibacillus chibensis--1||s__Paenibacillus_O pasadenensis--1||s__Phaeospirillum sp903853455--1||s__Photobacterium ganghwense--1||s__Quinella sp017515635--1||s__Rubrivivax sp904426505--1||s__SYSU-D60009 sp016794075--1||s__Sphingomonas_B sp002291855--1||s__UBA2009 sp002733205--1||s__UBA6100 sp016926975--1:evalue_avg=3.6846705002595444e-34:evalue_max=3.68e-33:evalue_min=8.3e-74:evalue_std=1.1635549431070846e-33:evalue_sum=3.684670500259544e-33:gapopen_avg=0.1:gapopen_max=1.0:gapopen_min=0.0:gapopen_std=0.31622776601683794:gapopen_sum=1.0:gtdb_class_counter=c__Alphaproteobacteria--21||c__Gammaproteobacteria--2:gtdb_domain_counter=d__Bacteria--23:gtdb_family_counter=f__Acetobacteraceae--3||f__Competibacteraceae--2||f__Maricaulaceae--1||f__Rhodobiaceae--1||f__Xanthobacteraceae--16:gtdb_genus_counter=g__Bradyrhizobium--16||g__CAIMOR01--2||g__G192--1||g__Oceanicaulis--1||g__Plasticicumulans--1||g__Plasticicumulans_A--1||g__Rhodobium--1:gtdb_order_counter=o__Acetobacterales--3||o__Caulobacterales--1||o__Competibacterales--2||o__Rhizobiales--17:gtdb_phylum_counter=p__Proteobacteria--23:gtdb_species_counter=s__Bradyrhizobium agreste--1||s__Bradyrhizobium campsiandrae--1||s__Bradyrhizobium cosmicum--1||s__Bradyrhizobium frederickii--2||s__Bradyrhizobium guangdongense_A--1||s__Bradyrhizobium japonicum_C--1||s__Bradyrhizobium manausense--1||s__Bradyrhizobium nitroreducens--1||s__Bradyrhizobium sp000617845--1||s__Bradyrhizobium sp003963435--1||s__Bradyrhizobium sp016213215--1||s__Bradyrhizobium sp018449525--1||s__Bradyrhizobium sp900113735--1||s__Bradyrhizobium sp900115265--1||s__Bradyrhizobium symbiodeficiens--1||s__CAIMOR01 sp903835235--1||s__CAIMOR01 sp903843125--1||s__G192 sp019084075--1||s__Oceanicaulis sp001657295--1||s__Plasticicumulans sp003962905--1||s__Plasticicumulans_A lactativorans--1||s__Rhodobium sp002869065--1:heptad_counter=MCP-38H--52||MCP-42H--1:lbd_counter=:lca_tree=c__Alphaproteobacteria:length_avg=88.1:length_max=156.0:length_min=68.0:length_std=27.24151243965724:length_sum=881.0:mismatch_avg=4.9:mismatch_max=24.0:mismatch_min=0.0:mismatch_std=7.279346735036661:mismatch_sum=49.0:name=N954065:qcovhsp_avg=97.82000000000001:qcovhsp_max=100.0:qcovhsp_min=95.1:qcovhsp_std=1.7862437310363504:qcovhsp_sum=978.2:qend_avg=89.9:qend_max=163.0:qend_min=68.0:qend_std=29.018959319727507:qend_sum=899.0:qstart_avg=2.8:qstart_max=8.0:qstart_min=1.0:qstart_std=2.440400695696417:qstart_sum=28.0:ref_name_counter=GB_GCA_013377015.1_protein.faa_JACABA010000001.1_769@PF00015_full_PFAM.367.540--1||GB_GCA_019242285.1_protein.faa_JAFAVV010000649.1_1@PF00015_full_PFAM.374.500--6||RS_GCF_000617845.2_protein.faa_NZ_DF820425.1_2075@PF00015_full_PFAM.259.431--1||RS_GCF_000938305.1_protein.faa_NZ_JYMT01000020.1_24@PF00015_full_PFAM.370.540--1||RS_GCF_018129965.1_protein.faa_NZ_JAFCKW010000024.1_47@PF00015_full_PFAM.386.558--1:scovhsp_avg=60.30000000000001:scovhsp_max=90.7:scovhsp_min=53.2:scovhsp_std=11.046065161656234:scovhsp_sum=603.0000000000001:send_avg=113.3:send_max=157.0:send_min=94.0:send_std=22.151247770222284:send_sum=1133.0:sstart_avg=26.3:sstart_max=41.0:sstart_min=2.0:sstart_std=10.87351522431147:sstart_sum=263.0])0.713:0.00631509[&&NHX:Sample_counter=rhizpot1--22||rhizpot2--3||rhizpot3--17||rhiztom1--2||rhiztom2--1||rhiztom3--5:Type_counter=GTDB--117||capture--50:besthit_avg=92.48499999999999:besthit_max=100.0:besthit_min=79.0:besthit_std=6.018242005943701:besthit_sum=1849.6999999999998:bitscore_avg=155.9:bitscore_max=220.0:bitscore_min=111.0:bitscore_std=29.557971584845372:bitscore_sum=3118.0:capture_class_counter=c__Actinomycetia--2||c__Alphaproteobacteria--27||c__Bacilli--2||c__Clostridia--1||c__Coriobacteriia--1||c__Desulfuromonadia--2||c__Gammaproteobacteria--13||c__Negativicutes--1||c__PGYV01--1:capture_domain_counter=d__Bacteria--50:capture_family_counter=f__Acetobacteraceae--1||f__Aeromonadaceae--1||f__Beijerinckiaceae--3||f__Burkholderiaceae--4||f__Chromobacteriaceae--2||f__DSM-6294--1||f__Dongiaceae--2||f__Kineosporiaceae--2||f__Lachnospiraceae--1||f__Magnetospirillaceae--2||f__Paenibacillaceae--2||f__Palsa-1178--1||f__Pleomorphomonadaceae--1||f__Pseudomonadaceae--2||f__Pseudopelobacteraceae--2||f__Rhizobiaceae--9||f__Selenomonadaceae--1||f__Sphingomonadaceae--1||f__Thalassobaculaceae--1||f__Thalassospiraceae--1||f__UBA2279--1||f__Vibrionaceae--1||f__Xanthobacteraceae--6||f__Xanthomonadaceae--2:capture_genus_counter=g__Aeromonas--1||g__Bradyrhizobium--6||g__COE1--1||g__Crenobacter--2||g__Dongia--1||g__Duganella--1||g__Ensifer--1||g__Ensifer_A--8||g__JAAFJR01--1||g__JACRCG01--2||g__JADJPO01--2||g__Komagataeibacter--1||g__Magnetospirillum--1||g__Methylobacterium--3||g__Methylobrevis--1||g__PALSA-1178--1||g__Paenibacillus--1||g__Paenibacillus_O--1||g__Phaeospirillum--1||g__Photobacterium--1||g__Pseudomonas_E--2||g__Quinella--1||g__Rubrivivax--1||g__SYSU-D60009--1||g__Sphaerotilus--1||g__Sphingomonas_B--1||g__Thalassobaculum_A--1||g__Thalassospira--1||g__UBA2009--1||g__UBA6100--1||g__Xanthomonas--2:capture_order_counter=o__Acetobacterales--1||o__Actinomycetales--2||o__Burkholderiales--6||o__Dongiales--2||o__Enterobacterales--2||o__Geobacterales--2||o__Lachnospirales--1||o__OPB41--1||o__PGYV01--1||o__Paenibacillales--2||o__Pseudomonadales--3||o__Rhizobiales--19||o__Rhodospirillales--3||o__Selenomonadales--1||o__Sphingomonadales--1||o__Thalassobaculales--1||o__Xanthomonadales--2:capture_phylum_counter=p__Actinobacteriota--3||p__Desulfobacterota--2||p__Firmicutes--2||p__Firmicutes_A--1||p__Firmicutes_C--1||p__Goldbacteria--1||p__Proteobacteria--40:capture_species_counter=s__Aeromonas diversa--1||s__Bradyrhizobium sp000239795--1||s__Bradyrhizobium sp011516635--2||s__Bradyrhizobium sp018130065--1||s__Bradyrhizobium sp018596315--1||s__Bradyrhizobium valentinum--1||s__COE1 sp910588595--1||s__Crenobacter cavernae--2||s__Dongia sp000620685--1||s__Duganella phyllosphaerae--1||s__Ensifer sp000799055--1||s__Ensifer_A sp900466575--8||s__JAAFJR01 sp013298945--1||s__JACRCG01 sp014380135--1||s__JACRCG01 sp903901875--1||s__JADJPO01 sp016713225--2||s__Komagataeibacter kakiaceti--1||s__Magnetospirillum sp018224925--1||s__Methylobacterium platani--1||s__Methylobacterium sp900112625--1||s__Methylobacterium tarhaniae--1||s__Methylobrevis pamukkalensis--1||s__PALSA-1178 sp003167475--1||s__Paenibacillus chibensis--1||s__Paenibacillus_O pasadenensis--1||s__Phaeospirillum sp903853455--1||s__Photobacterium ganghwense--1||s__Pseudomonas_E asplenii--1||s__Pseudomonas_E sp011752565--1||s__Quinella sp017515635--1||s__Rubrivivax sp904426505--1||s__SYSU-D60009 sp016794075--1||s__Sphaerotilus sulfidivorans--1||s__Sphingomonas_B sp002291855--1||s__Thalassobaculum_A fulvum--1||s__Thalassospira indica--1||s__UBA2009 sp002733205--1||s__UBA6100 sp016926975--1||s__Xanthomonas cucurbitae--2:evalue_avg=1.8423353106297728e-34:evalue_max=3.68e-33:evalue_min=8.3e-74:evalue_std=8.228186709767202e-34:evalue_sum=3.6846706212595455e-33:gapopen_avg=0.1:gapopen_max=1.0:gapopen_min=0.0:gapopen_std=0.30779350562554625:gapopen_sum=2.0:gtdb_class_counter=c__Alphaproteobacteria--115||c__Gammaproteobacteria--2:gtdb_domain_counter=d__Bacteria--117:gtdb_family_counter=f__Acetobacteraceae--3||f__Competibacteraceae--2||f__Maricaulaceae--1||f__Rhodobiaceae--1||f__Xanthobacteraceae--110:gtdb_genus_counter=g__Bradyrhizobium--109||g__CAIMOR01--2||g__G192--1||g__Oceanicaulis--1||g__Plasticicumulans--1||g__Plasticicumulans_A--1||g__Rhodobium--1||g__Tardiphaga--1:gtdb_order_counter=o__Acetobacterales--3||o__Caulobacterales--1||o__Competibacterales--2||o__Rhizobiales--111:gtdb_phylum_counter=p__Proteobacteria--117:gtdb_species_counter=s__Bradyrhizobium agreste--2||s__Bradyrhizobium amphicarpaeae--1||s__Bradyrhizobium arachidis--1||s__Bradyrhizobium betae--1||s__Bradyrhizobium betae_A--1||s__Bradyrhizobium cajani--1||s__Bradyrhizobium campsiandrae--2||s__Bradyrhizobium canariense--1||s__Bradyrhizobium canariense_C--1||s__Bradyrhizobium centrolobii--1||s__Bradyrhizobium cosmicum--2||s__Bradyrhizobium cytisi--1||s__Bradyrhizobium daqingense--1||s__Bradyrhizobium diazoefficiens--1||s__Bradyrhizobium diazoefficiens_A--2||s__Bradyrhizobium diazoefficiens_B--1||s__Bradyrhizobium diazoefficiens_C--1||s__Bradyrhizobium diazoefficiens_E--1||s__Bradyrhizobium diazoefficiens_F--1||s__Bradyrhizobium diazoefficiens_G--1||s__Bradyrhizobium diazoefficiens_H--1||s__Bradyrhizobium diversitatis--1||s__Bradyrhizobium forestalis--1||s__Bradyrhizobium frederickii--3||s__Bradyrhizobium glycinis--1||s__Bradyrhizobium guangdongense--1||s__Bradyrhizobium guangdongense_A--2||s__Bradyrhizobium guangxiense--1||s__Bradyrhizobium guangzhouense--1||s__Bradyrhizobium hipponense--1||s__Bradyrhizobium huanghuaihaiense--1||s__Bradyrhizobium iriomotense_A--1||s__Bradyrhizobium iriomotense_B--1||s__Bradyrhizobium japonicum--1||s__Bradyrhizobium japonicum_B--1||s__Bradyrhizobium japonicum_C--2||s__Bradyrhizobium japonicum_D--1||s__Bradyrhizobium japonicum_F--1||s__Bradyrhizobium japonicum_G--1||s__Bradyrhizobium japonicum_H--1||s__Bradyrhizobium liaoningense_A--1||s__Bradyrhizobium liaoningense_B--1||s__Bradyrhizobium liaoningense_C--1||s__Bradyrhizobium manausense--2||s__Bradyrhizobium manausense_A--1||s__Bradyrhizobium manausense_B--1||s__Bradyrhizobium manausense_C--1||s__Bradyrhizobium manausense_D--1||s__Bradyrhizobium nanningense--1||s__Bradyrhizobium neotropicale--1||s__Bradyrhizobium niftali--1||s__Bradyrhizobium nitroreducens--2||s__Bradyrhizobium ottawaense--1||s__Bradyrhizobium rifense--1||s__Bradyrhizobium sacchari--1||s__Bradyrhizobium shewense--1||s__Bradyrhizobium sp000244915--1||s__Bradyrhizobium sp000244935--1||s__Bradyrhizobium sp000261685--1||s__Bradyrhizobium sp000282615--1||s__Bradyrhizobium sp000296215--1||s__Bradyrhizobium sp000472925--1||s__Bradyrhizobium sp000473045--1||s__Bradyrhizobium sp000473065--1||s__Bradyrhizobium sp000515415--1||s__Bradyrhizobium sp000617845--2||s__Bradyrhizobium sp000938255--1||s__Bradyrhizobium sp001908185--1||s__Bradyrhizobium sp001908205--1||s__Bradyrhizobium sp002531575--1||s__Bradyrhizobium sp003020115--1||s__Bradyrhizobium sp003020125--1||s__Bradyrhizobium sp003837805--1||s__Bradyrhizobium sp003963435--2||s__Bradyrhizobium sp004212635--1||s__Bradyrhizobium sp004216735--1||s__Bradyrhizobium sp011516635--1||s__Bradyrhizobium sp011602485--1||s__Bradyrhizobium sp013240495--1||s__Bradyrhizobium sp014198245--1||s__Bradyrhizobium sp015291645--1||s__Bradyrhizobium sp015291665--1||s__Bradyrhizobium sp015291745--1||s__Bradyrhizobium sp015624505--1||s__Bradyrhizobium sp016213215--1||s__Bradyrhizobium sp017872875--1||s__Bradyrhizobium sp018449525--1||s__Bradyrhizobium sp900109945--1||s__Bradyrhizobium sp900113735--2||s__Bradyrhizobium sp900114915--1||s__Bradyrhizobium sp900115265--2||s__Bradyrhizobium symbiodeficiens--2||s__Bradyrhizobium yuanmingense--1||s__Bradyrhizobium zhanjiangense--1||s__CAIMOR01 sp903835235--1||s__CAIMOR01 sp903843125--1||s__G192 sp019084075--1||s__Oceanicaulis sp001657295--1||s__Plasticicumulans sp003962905--1||s__Plasticicumulans_A lactativorans--1||s__Rhodobium sp002869065--1||s__Tardiphaga sp014377915--1:heptad_counter=MCP-38H--166||MCP-42H--1:lbd_counter=:lca_tree=g__Bradyrhizobium:length_avg=106.85:length_max=156.0:length_min=68.0:length_std=29.636881361609312:length_sum=2137.0:mismatch_avg=9.05:mismatch_max=28.0:mismatch_min=0.0:mismatch_std=8.469605098605:mismatch_sum=181.0:name=N954066:qcovhsp_avg=98.24499999999999:qcovhsp_max=100.0:qcovhsp_min=95.1:qcovhsp_std=1.522627576540666:qcovhsp_sum=1964.8999999999999:qend_avg=108.15:qend_max=163.0:qend_min=68.0:qend_std=29.98117830625706:qend_sum=2163.0:qstart_avg=2.5:qstart_max=8.0:qstart_min=1.0:qstart_std=1.9330913339165219:qstart_sum=50.0:ref_name_counter=GB_GCA_005884765.1_protein.faa_VAZV01000235.1_49@PF00015_full_PFAM.472.646--1||GB_GCA_013377015.1_protein.faa_JACABA010000001.1_769@PF00015_full_PFAM.367.540--1||GB_GCA_019242285.1_protein.faa_JAFAVV010000649.1_1@PF00015_full_PFAM.374.500--6||RS_GCF_000472865.1_protein.faa_NZ_AXAP01000024.1_16@PF00015_full_PFAM.370.538--2||RS_GCF_000617845.2_protein.faa_NZ_DF820425.1_2075@PF00015_full_PFAM.259.431--1||RS_GCF_000938305.1_protein.faa_NZ_JYMT01000020.1_24@PF00015_full_PFAM.370.540--1||RS_GCF_001440035.1_protein.faa_NZ_LJYG01000110.1_217@PF00015_full_PFAM.368.522--2||RS_GCF_001440395.1_protein.faa_NZ_LLXZ01000114.1_25@PF00015_full_PFAM.369.539--2||RS_GCF_002028545.1_protein.faa_NZ_MWPQ01000040.1_141@PF00015_full_PFAM.388.561--1||RS_GCF_005937885.2_protein.faa_NZ_CP042176.1_2106@PF00015_full_PFAM.488.657--1||RS_GCF_018129965.1_protein.faa_NZ_JAFCKW010000024.1_47@PF00015_full_PFAM.386.558--1||RS_GCF_018129965.1_protein.faa_NZ_JAFCKW010000037.1_40@PF00015_full_PFAM.482.657--1:scovhsp_avg=67.755:scovhsp_max=100.0:scovhsp_min=53.2:scovhsp_std=13.696617907544299:scovhsp_sum=1355.1:send_avg=129.6:send_max=167.0:send_min=94.0:send_std=25.194819851874733:send_sum=2592.0:sstart_avg=23.8:sstart_max=41.0:sstart_min=1.0:sstart_std=12.49673641606606:sstart_sum=476.0],(((((((1b22bbb3-674c-4a56-9014-d0f9b8967869_5@MCPsignal.42.151:0.00788994[&&NHX:Sample=rhizpot3:Type=capture:capture_class=c__Alphaproteobacteria:capture_domain=d__Bacteria:capture_family=f__Beijerinckiaceae:capture_genus=g__Methylobacterium:capture_order=o__Rhizobiales:capture_phylum=p__Proteobacteria:capture_species=s__Methylobacterium sp900112625:heptad=MCP-38H],((6302cf66-d818-5fd9-8668-cd5322e4f814_1@MCPsignal.120.208:5e-09[&&NHX:Sample=rhizpot3:Type=capture:besthit=100.0:bitscore=154.0:capture_class=c__Alphaproteobacteria:capture_domain=d__Bacteria:capture_family=f__Xanthobacteraceae:capture_genus=g__Bradyrhizobium:capture_order=o__Rhizobiales:capture_phylum=p__Proteobacteria:capture_species=s__Bradyrhizobium sp018130385:evalue=4.34e-49:gapopen=0.0:heptad=MCP-38H:length=88.0:mismatch=0.0:qcovhsp=100.0:qend=88.0:qstart=1.0:ref_name=RS_GCF_000472965.1_protein.faa_NZ_AXAU01000017.1_13@PF00015_full_PFAM.480.653:scovhsp=50.9:send=88.0:sstart=1.0],((((2f1588ac-06c6-4b77-bb14-6769f09bc910_5@MCPsignal.249.387:5e-09[&&NHX:Sample=rhizpot1:Type=capture:capture_class=c__SAR324:capture_domain=d__Bacteria:capture_family=f__GCA-2753255:capture_genus=g__GCA-2753255:capture_order=o__SAR324:capture_phylum=p__SAR324:capture_species=s__GCA-2753255 sp002753255:heptad=MCP-38H],09b08866-9d66-4800-a915-a2f0d5d1c515_4@MCPsignal.42.154:0.00761429[&&NHX:Sample=rhiztom2:Type=capture:capture_class=c__Alphaproteobacteria:capture_domain=d__Bacteria:capture_family=f__Xanthobacteraceae:capture_genus=g__Bradyrhizobium:capture_order=o__Rhizobiales:capture_phylum=p__Proteobacteria:capture_species=s__Bradyrhizobium sp018130385:heptad=MCP-38H])0:5e-09[&&NHX:Sample_counter=rhizpot1--1||rhiztom2--1:Type_counter=capture--2:capture_class_counter=c__Alphaproteobacteria--1||c__SAR324--1:capture_domain_counter=d__Bacteria--2:capture_family_counter=f__GCA-2753255--1||f__Xanthobacteraceae--1:capture_genus_counter=g__Bradyrhizobium--1||g__GCA-2753255--1:capture_order_counter=o__Rhizobiales--1||o__SAR324--1:capture_phylum_counter=p__Proteobacteria--1||p__SAR324--1:capture_species_counter=s__Bradyrhizobium sp018130385--1||s__GCA-2753255 sp002753255--1:gtdb_class_counter=:gtdb_domain_counter=:gtdb_family_counter=:gtdb_genus_counter=:gtdb_order_counter=:gtdb_phylum_counter=:gtdb_species_counter=:heptad_counter=MCP-38H--2:lbd_counter=:name=N954071:ref_name_counter=],6bbe5a61-5cec-4498-acf7-70a397e50aad_2@MCPsignal.253.374:5e-09[&&NHX:Sample=rhizpot1:Type=capture:besthit=99.2:bitscore=200.0:capture_class=c__SAR324:capture_domain=d__Bacteria:capture_family=f__GCA-2753255:capture_genus=g__GCA-2753255:capture_order=o__SAR324:capture_phylum=p__SAR324:capture_species=s__GCA-2753255 sp002753255:evalue=1.36e-66:gapopen=0.0:heptad=MCP-38H:length=119.0:mismatch=1.0:qcovhsp=98.3:qend=119.0:qstart=1.0:ref_name=RS_GCF_013114825.1_protein.faa_NZ_JAAVLX010000005.1_6@PF00015_full_PFAM.479.653:scovhsp=68.4:send=119.0:sstart=1.0])0.894:0.0449671[&&NHX:Sample_counter=rhizpot1--2||rhiztom2--1:Type_counter=capture--3:besthit_avg=99.2:besthit_max=99.2:besthit_min=99.2:besthit_std=0:besthit_sum=99.2:bitscore_avg=200.0:bitscore_max=200.0:bitscore_min=200.0:bitscore_std=0:bitscore_sum=200.0:capture_class_counter=c__Alphaproteobacteria--1||c__SAR324--2:capture_domain_counter=d__Bacteria--3:capture_family_counter=f__GCA-2753255--2||f__Xanthobacteraceae--1:capture_genus_counter=g__Bradyrhizobium--1||g__GCA-2753255--2:capture_order_counter=o__Rhizobiales--1||o__SAR324--2:capture_phylum_counter=p__Proteobacteria--1||p__SAR324--2:capture_species_counter=s__Bradyrhizobium sp018130385--1||s__GCA-2753255 sp002753255--2:evalue_avg=1.36e-66:evalue_max=1.36e-66:evalue_min=1.36e-66:evalue_std=0:evalue_sum=1.36e-66:gapopen_avg=0.0:gapopen_max=0.0:gapopen_min=0.0:gapopen_std=0:gapopen_sum=0.0:gtdb_class_counter=:gtdb_domain_counter=:gtdb_family_counter=:gtdb_genus_counter=:gtdb_order_counter=:gtdb_phylum_counter=:gtdb_species_counter=:heptad_counter=MCP-38H--3:lbd_counter=:length_avg=119.0:length_max=119.0:length_min=119.0:length_std=0:length_sum=119.0:mismatch_avg=1.0:mismatch_max=1.0:mismatch_min=1.0:mismatch_std=0:mismatch_sum=1.0:name=N954073:qcovhsp_avg=98.3:qcovhsp_max=98.3:qcovhsp_min=98.3:qcovhsp_std=0:qcovhsp_sum=98.3:qend_avg=119.0:qend_max=119.0:qend_min=119.0:qend_std=0:qend_sum=119.0:qstart_avg=1.0:qstart_max=1.0:qstart_min=1.0:qstart_std=0:qstart_sum=1.0:ref_name_counter=RS_GCF_013114825.1_protein.faa_NZ_JAAVLX010000005.1_6@PF00015_full_PFAM.479.653--1:scovhsp_avg=68.4:scovhsp_max=68.4:scovhsp_min=68.4:scovhsp_std=0:scovhsp_sum=68.4:send_avg=119.0:send_max=119.0:send_min=119.0:send_std=0:send_sum=119.0:sstart_avg=1.0:sstart_max=1.0:sstart_min=1.0:sstart_std=0:sstart_sum=1.0],387fb322-4eb9-439b-a0b9-b230109f7883_5@MCPsignal.247.379:0.0015196[&&NHX:Sample=rhizpot1:Type=capture:capture_class=c__SAR324:capture_domain=d__Bacteria:capture_family=f__GCA-2753255:capture_genus=g__GCA-2753255:capture_order=o__SAR324:capture_phylum=p__SAR324:capture_species=s__GCA-2753255 sp002753255:heptad=MCP-38H])0.09:0.0427898[&&NHX:Sample_counter=rhizpot1--3||rhiztom2--1:Type_counter=capture--4:besthit_avg=99.2:besthit_max=99.2:besthit_min=99.2:besthit_std=0:besthit_sum=99.2:bitscore_avg=200.0:bitscore_max=200.0:bitscore_min=200.0:bitscore_std=0:bitscore_sum=200.0:capture_class_counter=c__Alphaproteobacteria--1||c__SAR324--3:capture_domain_counter=d__Bacteria--4:capture_family_counter=f__GCA-2753255--3||f__Xanthobacteraceae--1:capture_genus_counter=g__Bradyrhizobium--1||g__GCA-2753255--3:capture_order_counter=o__Rhizobiales--1||o__SAR324--3:capture_phylum_counter=p__Proteobacteria--1||p__SAR324--3:capture_species_counter=s__Bradyrhizobium sp018130385--1||s__GCA-2753255 sp002753255--3:evalue_avg=1.36e-66:evalue_max=1.36e-66:evalue_min=1.36e-66:evalue_std=0:evalue_sum=1.36e-66:gapopen_avg=0.0:gapopen_max=0.0:gapopen_min=0.0:gapopen_std=0:gapopen_sum=0.0:gtdb_class_counter=:gtdb_domain_counter=:gtdb_family_counter=:gtdb_genus_counter=:gtdb_order_counter=:gtdb_phylum_counter=:gtdb_species_counter=:heptad_counter=MCP-38H--4:lbd_counter=:length_avg=119.0:length_max=119.0:length_min=119.0:length_std=0:length_sum=119.0:mismatch_avg=1.0:mismatch_max=1.0:mismatch_min=1.0:mismatch_std=0:mismatch_sum=1.0:name=N954075:qcovhsp_avg=98.3:qcovhsp_max=98.3:qcovhsp_min=98.3:qcovhsp_std=0:qcovhsp_sum=98.3:qend_avg=119.0:qend_max=119.0:qend_min=119.0:qend_std=0:qend_sum=119.0:qstart_avg=1.0:qstart_max=1.0:qstart_min=1.0:qstart_std=0:qstart_sum=1.0:ref_name_counter=RS_GCF_013114825.1_protein.faa_NZ_JAAVLX010000005.1_6@PF00015_full_PFAM.479.653--1:scovhsp_avg=68.4:scovhsp_max=68.4:scovhsp_min=68.4:scovhsp_std=0:scovhsp_sum=68.4:send_avg=119.0:send_max=119.0:send_min=119.0:send_std=0:send_sum=119.0:sstart_avg=1.0:sstart_max=1.0:sstart_min=1.0:sstart_std=0:sstart_sum=1.0],da727a57-2cf2-4ff2-9439-dc314dfd3d3f_5@MCPsignal.321.397:5e-09[&&NHX:Sample=rhizpot3:Type=capture:capture_class=c__Alphaproteobacteria:capture_domain=d__Bacteria:capture_family=f__Beijerinckiaceae:capture_genus=g__Methylobacterium:capture_order=o__Rhizobiales:capture_phylum=p__Proteobacteria:capture_species=s__Methylobacterium sp900112625:heptad=MCP-38H])0:1.3e-08[&&NHX:Sample_counter=rhizpot1--3||rhizpot3--1||rhiztom2--1:Type_counter=capture--5:besthit_avg=99.2:besthit_max=99.2:besthit_min=99.2:besthit_std=0:besthit_sum=99.2:bitscore_avg=200.0:bitscore_max=200.0:bitscore_min=200.0:bitscore_std=0:bitscore_sum=200.0:capture_class_counter=c__Alphaproteobacteria--2||c__SAR324--3:capture_domain_counter=d__Bacteria--5:capture_family_counter=f__Beijerinckiaceae--1||f__GCA-2753255--3||f__Xanthobacteraceae--1:capture_genus_counter=g__Bradyrhizobium--1||g__GCA-2753255--3||g__Methylobacterium--1:capture_order_counter=o__Rhizobiales--2||o__SAR324--3:capture_phylum_counter=p__Proteobacteria--2||p__SAR324--3:capture_species_counter=s__Bradyrhizobium sp018130385--1||s__GCA-2753255 sp002753255--3||s__Methylobacterium sp900112625--1:evalue_avg=1.36e-66:evalue_max=1.36e-66:evalue_min=1.36e-66:evalue_std=0:evalue_sum=1.36e-66:gapopen_avg=0.0:gapopen_max=0.0:gapopen_min=0.0:gapopen_std=0:gapopen_sum=0.0:gtdb_class_counter=:gtdb_domain_counter=:gtdb_family_counter=:gtdb_genus_counter=:gtdb_order_counter=:gtdb_phylum_counter=:gtdb_species_counter=:heptad_counter=MCP-38H--5:lbd_counter=:length_avg=119.0:length_max=119.0:length_min=119.0:length_std=0:length_sum=119.0:mismatch_avg=1.0:mismatch_max=1.0:mismatch_min=1.0:mismatch_std=0:mismatch_sum=1.0:name=N954077:qcovhsp_avg=98.3:qcovhsp_max=98.3:qcovhsp_min=98.3:qcovhsp_std=0:qcovhsp_sum=98.3:qend_avg=119.0:qend_max=119.0:qend_min=119.0:qend_std=0:qend_sum=119.0:qstart_avg=1.0:qstart_max=1.0:qstart_min=1.0:qstart_std=0:qstart_sum=1.0:ref_name_counter=RS_GCF_013114825.1_protein.faa_NZ_JAAVLX010000005.1_6@PF00015_full_PFAM.479.653--1:scovhsp_avg=68.4:scovhsp_max=68.4:scovhsp_min=68.4:scovhsp_std=0:scovhsp_sum=68.4:send_avg=119.0:send_max=119.0:send_min=119.0:send_std=0:send_sum=119.0:sstart_avg=1.0:sstart_max=1.0:sstart_min=1.0:sstart_std=0:sstart_sum=1.0])0.234:1.3e-08[&&NHX:Sample_counter=rhizpot1--3||rhizpot3--2||rhiztom2--1:Type_counter=capture--6:besthit_avg=99.6:besthit_max=100.0:besthit_min=99.2:besthit_std=0.565685424949236:besthit_sum=199.2:bitscore_avg=177.0:bitscore_max=200.0:bitscore_min=154.0:bitscore_std=32.526911934581186:bitscore_sum=354.0:capture_class_counter=c__Alphaproteobacteria--3||c__SAR324--3:capture_domain_counter=d__Bacteria--6:capture_family_counter=f__Beijerinckiaceae--1||f__GCA-2753255--3||f__Xanthobacteraceae--2:capture_genus_counter=g__Bradyrhizobium--2||g__GCA-2753255--3||g__Methylobacterium--1:capture_order_counter=o__Rhizobiales--3||o__SAR324--3:capture_phylum_counter=p__Proteobacteria--3||p__SAR324--3:capture_species_counter=s__Bradyrhizobium sp018130385--2||s__GCA-2753255 sp002753255--3||s__Methylobacterium sp900112625--1:evalue_avg=2.17e-49:evalue_max=4.34e-49:evalue_min=1.36e-66:evalue_std=3.068843430349616e-49:evalue_sum=4.34e-49:gapopen_avg=0.0:gapopen_max=0.0:gapopen_min=0.0:gapopen_std=0.0:gapopen_sum=0.0:gtdb_class_counter=:gtdb_domain_counter=:gtdb_family_counter=:gtdb_genus_counter=:gtdb_order_counter=:gtdb_phylum_counter=:gtdb_species_counter=:heptad_counter=MCP-38H--6:lbd_counter=:length_avg=103.5:length_max=119.0:length_min=88.0:length_std=21.920310216782973:length_sum=207.0:mismatch_avg=0.5:mismatch_max=1.0:mismatch_min=0.0:mismatch_std=0.7071067811865476:mismatch_sum=1.0:name=N954078:qcovhsp_avg=99.15:qcovhsp_max=100.0:qcovhsp_min=98.3:qcovhsp_std=1.2020815280171329:qcovhsp_sum=198.3:qend_avg=103.5:qend_max=119.0:qend_min=88.0:qend_std=21.920310216782973:qend_sum=207.0:qstart_avg=1.0:qstart_max=1.0:qstart_min=1.0:qstart_std=0.0:qstart_sum=2.0:ref_name_counter=RS_GCF_000472965.1_protein.faa_NZ_AXAU01000017.1_13@PF00015_full_PFAM.480.653--1||RS_GCF_013114825.1_protein.faa_NZ_JAAVLX010000005.1_6@PF00015_full_PFAM.479.653--1:scovhsp_avg=59.650000000000006:scovhsp_max=68.4:scovhsp_min=50.9:scovhsp_std=12.374368670764586:scovhsp_sum=119.30000000000001:send_avg=103.5:send_max=119.0:send_min=88.0:send_std=21.920310216782973:send_sum=207.0:sstart_avg=1.0:sstart_max=1.0:sstart_min=1.0:sstart_std=0.0:sstart_sum=2.0],7bb930cc-7b61-4d34-9a27-3c068ec79179_3@MCPsignal.279.330:5e-09[&&NHX:Sample=rhizpot1:Type=capture:capture_class=c__Alphaproteobacteria:capture_domain=d__Bacteria:capture_family=f__Rhizobiaceae:capture_genus=g__Neorhizobium:capture_order=o__Rhizobiales:capture_phylum=p__Proteobacteria:capture_species=s__Neorhizobium cellulosilyticum:heptad=MCP-38H])0.018:1.3e-08[&&NHX:Sample_counter=rhizpot1--4||rhizpot3--2||rhiztom2--1:Type_counter=capture--7:besthit_avg=99.6:besthit_max=100.0:besthit_min=99.2:besthit_std=0.565685424949236:besthit_sum=199.2:bitscore_avg=177.0:bitscore_max=200.0:bitscore_min=154.0:bitscore_std=32.526911934581186:bitscore_sum=354.0:capture_class_counter=c__Alphaproteobacteria--4||c__SAR324--3:capture_domain_counter=d__Bacteria--7:capture_family_counter=f__Beijerinckiaceae--1||f__GCA-2753255--3||f__Rhizobiaceae--1||f__Xanthobacteraceae--2:capture_genus_counter=g__Bradyrhizobium--2||g__GCA-2753255--3||g__Methylobacterium--1||g__Neorhizobium--1:capture_order_counter=o__Rhizobiales--4||o__SAR324--3:capture_phylum_counter=p__Proteobacteria--4||p__SAR324--3:capture_species_counter=s__Bradyrhizobium sp018130385--2||s__GCA-2753255 sp002753255--3||s__Methylobacterium sp900112625--1||s__Neorhizobium cellulosilyticum--1:evalue_avg=2.17e-49:evalue_max=4.34e-49:evalue_min=1.36e-66:evalue_std=3.068843430349616e-49:evalue_sum=4.34e-49:gapopen_avg=0.0:gapopen_max=0.0:gapopen_min=0.0:gapopen_std=0.0:gapopen_sum=0.0:gtdb_class_counter=:gtdb_domain_counter=:gtdb_family_counter=:gtdb_genus_counter=:gtdb_order_counter=:gtdb_phylum_counter=:gtdb_species_counter=:heptad_counter=MCP-38H--7:lbd_counter=:length_avg=103.5:length_max=119.0:length_min=88.0:length_std=21.920310216782973:length_sum=207.0:mismatch_avg=0.5:mismatch_max=1.0:mismatch_min=0.0:mismatch_std=0.7071067811865476:mismatch_sum=1.0:name=N954080:qcovhsp_avg=99.15:qcovhsp_max=100.0:qcovhsp_min=98.3:qcovhsp_std=1.2020815280171329:qcovhsp_sum=198.3:qend_avg=103.5:qend_max=119.0:qend_min=88.0:qend_std=21.920310216782973:qend_sum=207.0:qstart_avg=1.0:qstart_max=1.0:qstart_min=1.0:qstart_std=0.0:qstart_sum=2.0:ref_name_counter=RS_GCF_000472965.1_protein.faa_NZ_AXAU01000017.1_13@PF00015_full_PFAM.480.653--1||RS_GCF_013114825.1_protein.faa_NZ_JAAVLX010000005.1_6@PF00015_full_PFAM.479.653--1:scovhsp_avg=59.650000000000006:scovhsp_max=68.4:scovhsp_min=50.9:scovhsp_std=12.374368670764586:scovhsp_sum=119.30000000000001:send_avg=103.5:send_max=119.0:send_min=88.0:send_std=21.920310216782973:send_sum=207.0:sstart_avg=1.0:sstart_max=1.0:sstart_min=1.0:sstart_std=0.0:sstart_sum=2.0])0:1.3e-08[&&NHX:Sample_counter=rhizpot1--4||rhizpot3--3||rhiztom2--1:Type_counter=capture--8:besthit_avg=99.6:besthit_max=100.0:besthit_min=99.2:besthit_std=0.565685424949236:besthit_sum=199.2:bitscore_avg=177.0:bitscore_max=200.0:bitscore_min=154.0:bitscore_std=32.526911934581186:bitscore_sum=354.0:capture_class_counter=c__Alphaproteobacteria--5||c__SAR324--3:capture_domain_counter=d__Bacteria--8:capture_family_counter=f__Beijerinckiaceae--2||f__GCA-2753255--3||f__Rhizobiaceae--1||f__Xanthobacteraceae--2:capture_genus_counter=g__Bradyrhizobium--2||g__GCA-2753255--3||g__Methylobacterium--2||g__Neorhizobium--1:capture_order_counter=o__Rhizobiales--5||o__SAR324--3:capture_phylum_counter=p__Proteobacteria--5||p__SAR324--3:capture_species_counter=s__Bradyrhizobium sp018130385--2||s__GCA-2753255 sp002753255--3||s__Methylobacterium sp900112625--2||s__Neorhizobium cellulosilyticum--1:evalue_avg=2.17e-49:evalue_max=4.34e-49:evalue_min=1.36e-66:evalue_std=3.068843430349616e-49:evalue_sum=4.34e-49:gapopen_avg=0.0:gapopen_max=0.0:gapopen_min=0.0:gapopen_std=0.0:gapopen_sum=0.0:gtdb_class_counter=:gtdb_domain_counter=:gtdb_family_counter=:gtdb_genus_counter=:gtdb_order_counter=:gtdb_phylum_counter=:gtdb_species_counter=:heptad_counter=MCP-38H--8:lbd_counter=:length_avg=103.5:length_max=119.0:length_min=88.0:length_std=21.920310216782973:length_sum=207.0:mismatch_avg=0.5:mismatch_max=1.0:mismatch_min=0.0:mismatch_std=0.7071067811865476:mismatch_sum=1.0:name=N954081:qcovhsp_avg=99.15:qcovhsp_max=100.0:qcovhsp_min=98.3:qcovhsp_std=1.2020815280171329:qcovhsp_sum=198.3:qend_avg=103.5:qend_max=119.0:qend_min=88.0:qend_std=21.920310216782973:qend_sum=207.0:qstart_avg=1.0:qstart_max=1.0:qstart_min=1.0:qstart_std=0.0:qstart_sum=2.0:ref_name_counter=RS_GCF_000472965.1_protein.faa_NZ_AXAU01000017.1_13@PF00015_full_PFAM.480.653--1||RS_GCF_013114825.1_protein.faa_NZ_JAAVLX010000005.1_6@PF00015_full_PFAM.479.653--1:scovhsp_avg=59.650000000000006:scovhsp_max=68.4:scovhsp_min=50.9:scovhsp_std=12.374368670764586:scovhsp_sum=119.30000000000001:send_avg=103.5:send_max=119.0:send_min=88.0:send_std=21.920310216782973:send_sum=207.0:sstart_avg=1.0:sstart_max=1.0:sstart_min=1.0:sstart_std=0.0:sstart_sum=2.0],((29c43e43-389d-4009-8649-1a26118e4628_2@MCPsignal.43.172:0.0120115[&&NHX:Sample=rhizpot1:Type=capture:capture_class=c__Gammaproteobacteria:capture_domain=d__Bacteria:capture_family=f__Shewanellaceae:capture_genus=g__Shewanella:capture_order=o__Enterobacterales:capture_phylum=p__Proteobacteria:capture_species=s__Shewanella sp007004545:heptad=MCP-38H],773664f1-0ddc-48f8-accd-6c37e02f4410_4@MCPsignal.42.150:5e-09[&&NHX:Sample=rhizpot1:Type=capture:capture_class=c__Alphaproteobacteria:capture_domain=d__Bacteria:capture_family=f__Xanthobacteraceae:capture_genus=g__Bradyrhizobium:capture_order=o__Rhizobiales:capture_phylum=p__Proteobacteria:capture_species=s__Bradyrhizobium icense:heptad=MCP-38H])0:5e-09[&&NHX:Sample_counter=rhizpot1--2:Type_counter=capture--2:capture_class_counter=c__Alphaproteobacteria--1||c__Gammaproteobacteria--1:capture_domain_counter=d__Bacteria--2:capture_family_counter=f__Shewanellaceae--1||f__Xanthobacteraceae--1:capture_genus_counter=g__Bradyrhizobium--1||g__Shewanella--1:capture_order_counter=o__Enterobacterales--1||o__Rhizobiales--1:capture_phylum_counter=p__Proteobacteria--2:capture_species_counter=s__Bradyrhizobium icense--1||s__Shewanella sp007004545--1:gtdb_class_counter=:gtdb_domain_counter=:gtdb_family_counter=:gtdb_genus_counter=:gtdb_order_counter=:gtdb_phylum_counter=:gtdb_species_counter=:heptad_counter=MCP-38H--2:lbd_counter=:name=N954084:ref_name_counter=],7a158a9f-f130-412c-90d8-ad0cc795fae9_4@MCPsignal.32.192:0.024733[&&NHX:Sample=rhiztom1:Type=capture:capture_class=c__Verrucomicrobiae:capture_domain=d__Bacteria:capture_family=f__Opitutaceae:capture_genus=g__Didemnitutus:capture_order=o__Opitutales:capture_phylum=p__Verrucomicrobiota:capture_species=s__Didemnitutus sp016217545:heptad=MCP-38H])0:5e-09[&&NHX:Sample_counter=rhizpot1--2||rhiztom1--1:Type_counter=capture--3:capture_class_counter=c__Alphaproteobacteria--1||c__Gammaproteobacteria--1||c__Verrucomicrobiae--1:capture_domain_counter=d__Bacteria--3:capture_family_counter=f__Opitutaceae--1||f__Shewanellaceae--1||f__Xanthobacteraceae--1:capture_genus_counter=g__Bradyrhizobium--1||g__Didemnitutus--1||g__Shewanella--1:capture_order_counter=o__Enterobacterales--1||o__Opitutales--1||o__Rhizobiales--1:capture_phylum_counter=p__Proteobacteria--2||p__Verrucomicrobiota--1:capture_species_counter=s__Bradyrhizobium icense--1||s__Didemnitutus sp016217545--1||s__Shewanella sp007004545--1:gtdb_class_counter=:gtdb_domain_counter=:gtdb_family_counter=:gtdb_genus_counter=:gtdb_order_counter=:gtdb_phylum_counter=:gtdb_species_counter=:heptad_counter=MCP-38H--3:lbd_counter=:name=N954086:ref_name_counter=])0:5e-09[&&NHX:Sample_counter=rhizpot1--6||rhizpot3--3||rhiztom1--1||rhiztom2--1:Type_counter=capture--11:besthit_avg=99.6:besthit_max=100.0:besthit_min=99.2:besthit_std=0.565685424949236:besthit_sum=199.2:bitscore_avg=177.0:bitscore_max=200.0:bitscore_min=154.0:bitscore_std=32.526911934581186:bitscore_sum=354.0:capture_class_counter=c__Alphaproteobacteria--6||c__Gammaproteobacteria--1||c__SAR324--3||c__Verrucomicrobiae--1:capture_domain_counter=d__Bacteria--11:capture_family_counter=f__Beijerinckiaceae--2||f__GCA-2753255--3||f__Opitutaceae--1||f__Rhizobiaceae--1||f__Shewanellaceae--1||f__Xanthobacteraceae--3:capture_genus_counter=g__Bradyrhizobium--3||g__Didemnitutus--1||g__GCA-2753255--3||g__Methylobacterium--2||g__Neorhizobium--1||g__Shewanella--1:capture_order_counter=o__Enterobacterales--1||o__Opitutales--1||o__Rhizobiales--6||o__SAR324--3:capture_phylum_counter=p__Proteobacteria--7||p__SAR324--3||p__Verrucomicrobiota--1:capture_species_counter=s__Bradyrhizobium icense--1||s__Bradyrhizobium sp018130385--2||s__Didemnitutus sp016217545--1||s__GCA-2753255 sp002753255--3||s__Methylobacterium sp900112625--2||s__Neorhizobium cellulosilyticum--1||s__Shewanella sp007004545--1:evalue_avg=2.17e-49:evalue_max=4.34e-49:evalue_min=1.36e-66:evalue_std=3.068843430349616e-49:evalue_sum=4.34e-49:gapopen_avg=0.0:gapopen_max=0.0:gapopen_min=0.0:gapopen_std=0.0:gapopen_sum=0.0:gtdb_class_counter=:gtdb_domain_counter=:gtdb_family_counter=:gtdb_genus_counter=:gtdb_order_counter=:gtdb_phylum_counter=:gtdb_species_counter=:heptad_counter=MCP-38H--11:lbd_counter=:length_avg=103.5:length_max=119.0:length_min=88.0:length_std=21.920310216782973:length_sum=207.0:mismatch_avg=0.5:mismatch_max=1.0:mismatch_min=0.0:mismatch_std=0.7071067811865476:mismatch_sum=1.0:name=N954087:qcovhsp_avg=99.15:qcovhsp_max=100.0:qcovhsp_min=98.3:qcovhsp_std=1.2020815280171329:qcovhsp_sum=198.3:qend_avg=103.5:qend_max=119.0:qend_min=88.0:qend_std=21.920310216782973:qend_sum=207.0:qstart_avg=1.0:qstart_max=1.0:qstart_min=1.0:qstart_std=0.0:qstart_sum=2.0:ref_name_counter=RS_GCF_000472965.1_protein.faa_NZ_AXAU01000017.1_13@PF00015_full_PFAM.480.653--1||RS_GCF_013114825.1_protein.faa_NZ_JAAVLX010000005.1_6@PF00015_full_PFAM.479.653--1:scovhsp_avg=59.650000000000006:scovhsp_max=68.4:scovhsp_min=50.9:scovhsp_std=12.374368670764586:scovhsp_sum=119.30000000000001:send_avg=103.5:send_max=119.0:send_min=88.0:send_std=21.920310216782973:send_sum=207.0:sstart_avg=1.0:sstart_max=1.0:sstart_min=1.0:sstart_std=0.0:sstart_sum=2.0],(((((7935e536-bd79-47f6-bacd-3840687a4f07_1@MCPsignal.33.138:0.00852473[&&NHX:Sample=rhiztom2:Type=capture:besthit=96.2:bitscore=171.0:capture_class=c__Actinomycetia:capture_domain=d__Bacteria:capture_family=f__Kineosporiaceae:capture_genus=g__JADJPO01:capture_order=o__Actinomycetales:capture_phylum=p__Actinobacteriota:capture_species=s__JADJPO01 sp016713225:evalue=1.84e-55:gapopen=0.0:heptad=MCP-38H:length=104.0:mismatch=4.0:qcovhsp=99.0:qend=104.0:qstart=1.0:ref_name=RS_GCF_018398895.1_protein.faa_NZ_JAGWDJ010000018.1_14@PF00015_full_PFAM.479.653:scovhsp=59.8:send=119.0:sstart=16.0],(f44a9c52-b0d5-443f-a50c-831eca4d92de_6@MCPsignal.42.209:5e-09[&&NHX:Sample=rhiztom2:Type=capture:capture_class=c__Actinomycetia:capture_domain=d__Bacteria:capture_family=f__Kineosporiaceae:capture_genus=g__JADJPO01:capture_order=o__Actinomycetales:capture_phylum=p__Actinobacteriota:capture_species=s__JADJPO01 sp016713225:heptad=MCP-38H],16489f4c-97e2-50be-abd3-6313af288ce7_4@MCPsignal.209.369:5e-09[&&NHX:Sample=rhiztom3:Type=capture:capture_class=c__Actinomycetia:capture_domain=d__Bacteria:capture_family=f__Kineosporiaceae:capture_genus=g__JADJPO01:capture_order=o__Actinomycetales:capture_phylum=p__Actinobacteriota:capture_species=s__JADJPO01 sp016713225:heptad=MCP-38H])0.555:1.8e-08[&&NHX:Sample_counter=rhiztom2--1||rhiztom3--1:Type_counter=capture--2:capture_class_counter=c__Actinomycetia--2:capture_domain_counter=d__Bacteria--2:capture_family_counter=f__Kineosporiaceae--2:capture_genus_counter=g__JADJPO01--2:capture_order_counter=o__Actinomycetales--2:capture_phylum_counter=p__Actinobacteriota--2:capture_species_counter=s__JADJPO01 sp016713225--2:gtdb_class_counter=:gtdb_domain_counter=:gtdb_family_counter=:gtdb_genus_counter=:gtdb_order_counter=:gtdb_phylum_counter=:gtdb_species_counter=:heptad_counter=MCP-38H--2:lbd_counter=:name=N954091:ref_name_counter=])0.328:0.0072213[&&NHX:Sample_counter=rhiztom2--2||rhiztom3--1:Type_counter=capture--3:besthit_avg=96.2:besthit_max=96.2:besthit_min=96.2:besthit_std=0:besthit_sum=96.2:bitscore_avg=171.0:bitscore_max=171.0:bitscore_min=171.0:bitscore_std=0:bitscore_sum=171.0:capture_class_counter=c__Actinomycetia--3:capture_domain_counter=d__Bacteria--3:capture_family_counter=f__Kineosporiaceae--3:capture_genus_counter=g__JADJPO01--3:capture_order_counter=o__Actinomycetales--3:capture_phylum_counter=p__Actinobacteriota--3:capture_species_counter=s__JADJPO01 sp016713225--3:evalue_avg=1.84e-55:evalue_max=1.84e-55:evalue_min=1.84e-55:evalue_std=0:evalue_sum=1.84e-55:gapopen_avg=0.0:gapopen_max=0.0:gapopen_min=0.0:gapopen_std=0:gapopen_sum=0.0:gtdb_class_counter=:gtdb_domain_counter=:gtdb_family_counter=:gtdb_genus_counter=:gtdb_order_counter=:gtdb_phylum_counter=:gtdb_species_counter=:heptad_counter=MCP-38H--3:lbd_counter=:length_avg=104.0:length_max=104.0:length_min=104.0:length_std=0:length_sum=104.0:mismatch_avg=4.0:mismatch_max=4.0:mismatch_min=4.0:mismatch_std=0:mismatch_sum=4.0:name=N954092:qcovhsp_avg=99.0:qcovhsp_max=99.0:qcovhsp_min=99.0:qcovhsp_std=0:qcovhsp_sum=99.0:qend_avg=104.0:qend_max=104.0:qend_min=104.0:qend_std=0:qend_sum=104.0:qstart_avg=1.0:qstart_max=1.0:qstart_min=1.0:qstart_std=0:qstart_sum=1.0:ref_name_counter=RS_GCF_018398895.1_protein.faa_NZ_JAGWDJ010000018.1_14@PF00015_full_PFAM.479.653--1:scovhsp_avg=59.8:scovhsp_max=59.8:scovhsp_min=59.8:scovhsp_std=0:scovhsp_sum=59.8:send_avg=119.0:send_max=119.0:send_min=119.0:send_std=0:send_sum=119.0:sstart_avg=16.0:sstart_max=16.0:sstart_min=16.0:sstart_std=0:sstart_sum=16.0],3dbe5058-e76c-4cb8-8f26-0b1d74f94a91_2@MCPsignal.42.168:0.0193739[&&NHX:Sample=rhiztom2:Type=capture:capture_class=c__Actinomycetia:capture_domain=d__Bacteria:capture_family=f__Kineosporiaceae:capture_genus=g__JADJPO01:capture_order=o__Actinomycetales:capture_phylum=p__Actinobacteriota:capture_species=s__JADJPO01 sp016713225:heptad=MCP-38H])0.605:0.00180255[&&NHX:Sample_counter=rhiztom2--3||rhiztom3--1:Type_counter=capture--4:besthit_avg=96.2:besthit_max=96.2:besthit_min=96.2:besthit_std=0:besthit_sum=96.2:bitscore_avg=171.0:bitscore_max=171.0:bitscore_min=171.0:bitscore_std=0:bitscore_sum=171.0:capture_class_counter=c__Actinomycetia--4:capture_domain_counter=d__Bacteria--4:capture_family_counter=f__Kineosporiaceae--4:capture_genus_counter=g__JADJPO01--4:capture_order_counter=o__Actinomycetales--4:capture_phylum_counter=p__Actinobacteriota--4:capture_species_counter=s__JADJPO01 sp016713225--4:evalue_avg=1.84e-55:evalue_max=1.84e-55:evalue_min=1.84e-55:evalue_std=0:evalue_sum=1.84e-55:gapopen_avg=0.0:gapopen_max=0.0:gapopen_min=0.0:gapopen_std=0:gapopen_sum=0.0:gtdb_class_counter=:gtdb_domain_counter=:gtdb_family_counter=:gtdb_genus_counter=:gtdb_order_counter=:gtdb_phylum_counter=:gtdb_species_counter=:heptad_counter=MCP-38H--4:lbd_counter=:length_avg=104.0:length_max=104.0:length_min=104.0:length_std=0:length_sum=104.0:mismatch_avg=4.0:mismatch_max=4.0:mismatch_min=4.0:mismatch_std=0:mismatch_sum=4.0:name=N954094:qcovhsp_avg=99.0:qcovhsp_max=99.0:qcovhsp_min=99.0:qcovhsp_std=0:qcovhsp_sum=99.0:qend_avg=104.0:qend_max=104.0:qend_min=104.0:qend_std=0:qend_sum=104.0:qstart_avg=1.0:qstart_max=1.0:qstart_min=1.0:qstart_std=0:qstart_sum=1.0:ref_name_counter=RS_GCF_018398895.1_protein.faa_NZ_JAGWDJ010000018.1_14@PF00015_full_PFAM.479.653--1:scovhsp_avg=59.8:scovhsp_max=59.8:scovhsp_min=59.8:scovhsp_std=0:scovhsp_sum=59.8:send_avg=119.0:send_max=119.0:send_min=119.0:send_std=0:send_sum=119.0:sstart_avg=16.0:sstart_max=16.0:sstart_min=16.0:sstart_std=0:sstart_sum=16.0],(9111bf49-9344-479f-b28b-5c39514495a6_4@MCPsignal.209.362:0.0149131[&&NHX:Sample=rhiztom3:Type=capture:capture_class=c__Actinomycetia:capture_domain=d__Bacteria:capture_family=f__Kineosporiaceae:capture_genus=g__JADJPO01:capture_order=o__Actinomycetales:capture_phylum=p__Actinobacteriota:capture_species=s__JADJPO01 sp016713225:heptad=MCP-38H],((71958003-3c1c-4232-8bb4-5d3f0d68dada_2@MCPsignal.287.410:5e-09[&&NHX:Sample=rhiztom1:Type=capture:capture_class=c__Actinomycetia:capture_domain=d__Bacteria:capture_family=f__Kineosporiaceae:capture_genus=g__JADJPO01:capture_order=o__Actinomycetales:capture_phylum=p__Actinobacteriota:capture_species=s__JADJPO01 sp016713225:heptad=MCP-38H],f7f2ca9b-a2ef-472d-b013-01bcd8a2b0e5_4@MCPsignal.42.208:0.00446107[&&NHX:Sample=rhiztom1:Type=capture:capture_class=c__Gammaproteobacteria:capture_domain=d__Bacteria:capture_family=f__Rhodocyclaceae:capture_genus=g__Azonexus:capture_order=o__Burkholderiales:capture_phylum=p__Proteobacteria:capture_species=s__Azonexus sp002345845:heptad=MCP-38H])0:5e-09[&&NHX:Sample_counter=rhiztom1--2:Type_counter=capture--2:capture_class_counter=c__Actinomycetia--1||c__Gammaproteobacteria--1:capture_domain_counter=d__Bacteria--2:capture_family_counter=f__Kineosporiaceae--1||f__Rhodocyclaceae--1:capture_genus_counter=g__Azonexus--1||g__JADJPO01--1:capture_order_counter=o__Actinomycetales--1||o__Burkholderiales--1:capture_phylum_counter=p__Actinobacteriota--1||p__Proteobacteria--1:capture_species_counter=s__Azonexus sp002345845--1||s__JADJPO01 sp016713225--1:gtdb_class_counter=:gtdb_domain_counter=:gtdb_family_counter=:gtdb_genus_counter=:gtdb_order_counter=:gtdb_phylum_counter=:gtdb_species_counter=:heptad_counter=MCP-38H--2:lbd_counter=:name=N954098:ref_name_counter=],((129ecc48-0dbc-4188-9556-9a3a464c4962_4@MCPsignal.25.170:5e-09[&&NHX:Sample=rhiztom1:Type=capture:besthit=90.3:bitscore=185.0:capture_class=c__Actinomycetia:capture_domain=d__Bacteria:capture_family=f__Kineosporiaceae:capture_genus=g__JADJPO01:capture_order=o__Actinomycetales:capture_phylum=p__Actinobacteriota:capture_species=s__JADJPO01 sp016713225:evalue=2.59e-60:gapopen=0.0:heptad=MCP-38H:length=145.0:mismatch=14.0:qcovhsp=100.0:qend=145.0:qstart=1.0:ref_name=RS_GCF_900129505.1_protein.faa_NZ_LT670818.1_2323@PF00015_full_PFAM.474.643:scovhsp=85.8:send=156.0:sstart=12.0],4a88727b-46f4-439e-9457-b00fe913d104_3@MCPsignal.48.194:5e-09[&&NHX:Sample=rhiztom1:Type=capture:besthit=83.6:bitscore=186.0:capture_class=c__Actinomycetia:capture_domain=d__Bacteria:capture_family=f__Kineosporiaceae:capture_genus=g__JADJPO01:capture_order=o__Actinomycetales:capture_phylum=p__Actinobacteriota:capture_species=s__JADJPO01 sp016713225:evalue=1.01e-60:gapopen=0.0:heptad=MCP-38H:length=146.0:mismatch=24.0:qcovhsp=100.0:qend=146.0:qstart=1.0:ref_name=RS_GCF_001908185.1_protein.faa_NZ_LGHM01000134.1_6@PF00015_full_PFAM.392.563:scovhsp=85.4:send=156.0:sstart=11.0])1:5e-09[&&NHX:Sample_counter=rhiztom1--2:Type_counter=capture--2:besthit_avg=86.94999999999999:besthit_max=90.3:besthit_min=83.6:besthit_std=4.737615433949871:besthit_sum=173.89999999999998:bitscore_avg=185.5:bitscore_max=186.0:bitscore_min=185.0:bitscore_std=0.7071067811865476:bitscore_sum=371.0:capture_class_counter=c__Actinomycetia--2:capture_domain_counter=d__Bacteria--2:capture_family_counter=f__Kineosporiaceae--2:capture_genus_counter=g__JADJPO01--2:capture_order_counter=o__Actinomycetales--2:capture_phylum_counter=p__Actinobacteriota--2:capture_species_counter=s__JADJPO01 sp016713225--2:evalue_avg=1.8e-60:evalue_max=2.59e-60:evalue_min=1.01e-60:evalue_std=1.1172287142747451e-60:evalue_sum=3.6e-60:gapopen_avg=0.0:gapopen_max=0.0:gapopen_min=0.0:gapopen_std=0.0:gapopen_sum=0.0:gtdb_class_counter=:gtdb_domain_counter=:gtdb_family_counter=:gtdb_genus_counter=:gtdb_order_counter=:gtdb_phylum_counter=:gtdb_species_counter=:heptad_counter=MCP-38H--2:lbd_counter=:length_avg=145.5:length_max=146.0:length_min=145.0:length_std=0.7071067811865476:length_sum=291.0:mismatch_avg=19.0:mismatch_max=24.0:mismatch_min=14.0:mismatch_std=7.0710678118654755:mismatch_sum=38.0:name=N954101:qcovhsp_avg=100.0:qcovhsp_max=100.0:qcovhsp_min=100.0:qcovhsp_std=0.0:qcovhsp_sum=200.0:qend_avg=145.5:qend_max=146.0:qend_min=145.0:qend_std=0.7071067811865476:qend_sum=291.0:qstart_avg=1.0:qstart_max=1.0:qstart_min=1.0:qstart_std=0.0:qstart_sum=2.0:ref_name_counter=RS_GCF_001908185.1_protein.faa_NZ_LGHM01000134.1_6@PF00015_full_PFAM.392.563--1||RS_GCF_900129505.1_protein.faa_NZ_LT670818.1_2323@PF00015_full_PFAM.474.643--1:scovhsp_avg=85.6:scovhsp_max=85.8:scovhsp_min=85.4:scovhsp_std=0.282842712474613:scovhsp_sum=171.2:send_avg=156.0:send_max=156.0:send_min=156.0:send_std=0.0:send_sum=312.0:sstart_avg=11.5:sstart_max=12.0:sstart_min=11.0:sstart_std=0.7071067811865476:sstart_sum=23.0],(95c169fd-16a9-445c-8137-f7bedf19badb_2@MCPsignal.28.193:0.00448692[&&NHX:Sample=rhiztom1:Type=capture:besthit=85.4:bitscore=180.0:capture_class=c__Actinomycetia:capture_domain=d__Bacteria:capture_family=f__Kineosporiaceae:capture_genus=g__JADJPO01:capture_order=o__Actinomycetales:capture_phylum=p__Actinobacteriota:capture_species=s__JADJPO01 sp016713225:evalue=7.03e-58:gapopen=0.0:heptad=MCP-38H:length=157.0:mismatch=23.0:qcovhsp=95.2:qend=165.0:qstart=9.0:ref_name=RS_GCF_900129505.1_protein.faa_NZ_LT670818.1_220@PF00015_full_PFAM.363.541:scovhsp=88.2:send=157.0:sstart=1.0],716a315f-cab3-4fa8-9310-111bd415695c_5@MCPsignal.4.129:5e-09[&&NHX:Sample=rhiztom1:Type=capture:besthit=97.5:bitscore=198.0:capture_class=c__Actinomycetia:capture_domain=d__Bacteria:capture_family=f__Kineosporiaceae:capture_genus=g__JADJPO01:capture_order=o__Actinomycetales:capture_phylum=p__Actinobacteriota:capture_species=s__JADJPO01 sp016713225:evalue=6.51e-66:gapopen=0.0:heptad=MCP-38H:length=121.0:mismatch=3.0:qcovhsp=96.8:qend=125.0:qstart=5.0:ref_name=RS_GCF_018596315.1_protein.faa_NZ_JAHEAG010000001.1_92@PF00015_full_PFAM.479.653:scovhsp=69.5:send=121.0:sstart=1.0])0:1.8e-08[&&NHX:Sample_counter=rhiztom1--2:Type_counter=capture--2:besthit_avg=91.45:besthit_max=97.5:besthit_min=85.4:besthit_std=8.55599205235722:besthit_sum=182.9:bitscore_avg=189.0:bitscore_max=198.0:bitscore_min=180.0:bitscore_std=12.727922061357855:bitscore_sum=378.0:capture_class_counter=c__Actinomycetia--2:capture_domain_counter=d__Bacteria--2:capture_family_counter=f__Kineosporiaceae--2:capture_genus_counter=g__JADJPO01--2:capture_order_counter=o__Actinomycetales--2:capture_phylum_counter=p__Actinobacteriota--2:capture_species_counter=s__JADJPO01 sp016713225--2:evalue_avg=3.5150000325500005e-58:evalue_max=7.03e-58:evalue_min=6.51e-66:evalue_std=4.970960625708778e-58:evalue_sum=7.030000065100001e-58:gapopen_avg=0.0:gapopen_max=0.0:gapopen_min=0.0:gapopen_std=0.0:gapopen_sum=0.0:gtdb_class_counter=:gtdb_domain_counter=:gtdb_family_counter=:gtdb_genus_counter=:gtdb_order_counter=:gtdb_phylum_counter=:gtdb_species_counter=:heptad_counter=MCP-38H--2:lbd_counter=:length_avg=139.0:length_max=157.0:length_min=121.0:length_std=25.45584412271571:length_sum=278.0:mismatch_avg=13.0:mismatch_max=23.0:mismatch_min=3.0:mismatch_std=14.142135623730951:mismatch_sum=26.0:name=N954104:qcovhsp_avg=96.0:qcovhsp_max=96.8:qcovhsp_min=95.2:qcovhsp_std=1.131370849898472:qcovhsp_sum=192.0:qend_avg=145.0:qend_max=165.0:qend_min=125.0:qend_std=28.284271247461902:qend_sum=290.0:qstart_avg=7.0:qstart_max=9.0:qstart_min=5.0:qstart_std=2.8284271247461903:qstart_sum=14.0:ref_name_counter=RS_GCF_018596315.1_protein.faa_NZ_JAHEAG010000001.1_92@PF00015_full_PFAM.479.653--1||RS_GCF_900129505.1_protein.faa_NZ_LT670818.1_220@PF00015_full_PFAM.363.541--1:scovhsp_avg=78.85:scovhsp_max=88.2:scovhsp_min=69.5:scovhsp_std=13.222896808188441:scovhsp_sum=157.7:send_avg=139.0:send_max=157.0:send_min=121.0:send_std=25.45584412271571:send_sum=278.0:sstart_avg=1.0:sstart_max=1.0:sstart_min=1.0:sstart_std=0.0:sstart_sum=2.0])0:5e-09[&&NHX:Sample_counter=rhiztom1--4:Type_counter=capture--4:besthit_avg=89.20000000000002:besthit_max=97.5:besthit_min=83.6:besthit_std=6.215571842826155:besthit_sum=356.80000000000007:bitscore_avg=187.25:bitscore_max=198.0:bitscore_min=180.0:bitscore_std=7.632168761236874:bitscore_sum=749.0:capture_class_counter=c__Actinomycetia--4:capture_domain_counter=d__Bacteria--4:capture_family_counter=f__Kineosporiaceae--4:capture_genus_counter=g__JADJPO01--4:capture_order_counter=o__Actinomycetales--4:capture_phylum_counter=p__Actinobacteriota--4:capture_species_counter=s__JADJPO01 sp016713225--4:evalue_avg=1.7665000162750003e-58:evalue_max=7.03e-58:evalue_min=6.51e-66:evalue_std=3.509016176936289e-58:evalue_sum=7.066000065100001e-58:gapopen_avg=0.0:gapopen_max=0.0:gapopen_min=0.0:gapopen_std=0.0:gapopen_sum=0.0:gtdb_class_counter=:gtdb_domain_counter=:gtdb_family_counter=:gtdb_genus_counter=:gtdb_order_counter=:gtdb_phylum_counter=:gtdb_species_counter=:heptad_counter=MCP-38H--4:lbd_counter=:length_avg=142.25:length_max=157.0:length_min=121.0:length_std=15.173990905493518:length_sum=569.0:mismatch_avg=16.0:mismatch_max=24.0:mismatch_min=3.0:mismatch_std=9.763879010584539:mismatch_sum=64.0:name=N954105:qcovhsp_avg=98.0:qcovhsp_max=100.0:qcovhsp_min=95.2:qcovhsp_std=2.3999999999999995:qcovhsp_sum=392.0:qend_avg=145.25:qend_max=165.0:qend_min=125.0:qend_std=16.33758448078132:qend_sum=581.0:qstart_avg=4.0:qstart_max=9.0:qstart_min=1.0:qstart_std=3.8297084310253524:qstart_sum=16.0:ref_name_counter=RS_GCF_001908185.1_protein.faa_NZ_LGHM01000134.1_6@PF00015_full_PFAM.392.563--1||RS_GCF_018596315.1_protein.faa_NZ_JAHEAG010000001.1_92@PF00015_full_PFAM.479.653--1||RS_GCF_900129505.1_protein.faa_NZ_LT670818.1_220@PF00015_full_PFAM.363.541--1||RS_GCF_900129505.1_protein.faa_NZ_LT670818.1_2323@PF00015_full_PFAM.474.643--1:scovhsp_avg=82.225:scovhsp_max=88.2:scovhsp_min=69.5:scovhsp_std=8.572971091362279:scovhsp_sum=328.9:send_avg=147.5:send_max=157.0:send_min=121.0:send_std=17.67295485574875:send_sum=590.0:sstart_avg=6.25:sstart_max=12.0:sstart_min=1.0:sstart_std=6.075908711186061:sstart_sum=25.0])0.82:0.00892957[&&NHX:Sample_counter=rhiztom1--6:Type_counter=capture--6:besthit_avg=89.19999999999999:besthit_max=97.5:besthit_min=83.6:besthit_std=6.215571842826155:besthit_sum=356.79999999999995:bitscore_avg=187.25:bitscore_max=198.0:bitscore_min=180.0:bitscore_std=7.632168761236874:bitscore_sum=749.0:capture_class_counter=c__Actinomycetia--5||c__Gammaproteobacteria--1:capture_domain_counter=d__Bacteria--6:capture_family_counter=f__Kineosporiaceae--5||f__Rhodocyclaceae--1:capture_genus_counter=g__Azonexus--1||g__JADJPO01--5:capture_order_counter=o__Actinomycetales--5||o__Burkholderiales--1:capture_phylum_counter=p__Actinobacteriota--5||p__Proteobacteria--1:capture_species_counter=s__Azonexus sp002345845--1||s__JADJPO01 sp016713225--5:evalue_avg=1.7665000162750003e-58:evalue_max=7.03e-58:evalue_min=6.51e-66:evalue_std=3.509016176936289e-58:evalue_sum=7.066000065100001e-58:gapopen_avg=0.0:gapopen_max=0.0:gapopen_min=0.0:gapopen_std=0.0:gapopen_sum=0.0:gtdb_class_counter=:gtdb_domain_counter=:gtdb_family_counter=:gtdb_genus_counter=:gtdb_order_counter=:gtdb_phylum_counter=:gtdb_species_counter=:heptad_counter=MCP-38H--6:lbd_counter=:length_avg=142.25:length_max=157.0:length_min=121.0:length_std=15.173990905493518:length_sum=569.0:mismatch_avg=16.0:mismatch_max=24.0:mismatch_min=3.0:mismatch_std=9.763879010584539:mismatch_sum=64.0:name=N954106:qcovhsp_avg=98.0:qcovhsp_max=100.0:qcovhsp_min=95.2:qcovhsp_std=2.3999999999999995:qcovhsp_sum=392.0:qend_avg=145.25:qend_max=165.0:qend_min=125.0:qend_std=16.33758448078132:qend_sum=581.0:qstart_avg=4.0:qstart_max=9.0:qstart_min=1.0:qstart_std=3.8297084310253524:qstart_sum=16.0:ref_name_counter=RS_GCF_001908185.1_protein.faa_NZ_LGHM01000134.1_6@PF00015_full_PFAM.392.563--1||RS_GCF_018596315.1_protein.faa_NZ_JAHEAG010000001.1_92@PF00015_full_PFAM.479.653--1||RS_GCF_900129505.1_protein.faa_NZ_LT670818.1_220@PF00015_full_PFAM.363.541--1||RS_GCF_900129505.1_protein.faa_NZ_LT670818.1_2323@PF00015_full_PFAM.474.643--1:scovhsp_avg=82.225:scovhsp_max=88.2:scovhsp_min=69.5:scovhsp_std=8.572971091362279:scovhsp_sum=328.9:send_avg=147.5:send_max=157.0:send_min=121.0:send_std=17.67295485574875:send_sum=590.0:sstart_avg=6.25:sstart_max=12.0:sstart_min=1.0:sstart_std=6.075908711186061:sstart_sum=25.0])0:5e-09[&&NHX:Sample_counter=rhiztom1--6||rhiztom3--1:Type_counter=capture--7:besthit_avg=89.19999999999999:besthit_max=97.5:besthit_min=83.6:besthit_std=6.215571842826155:besthit_sum=356.79999999999995:bitscore_avg=187.25:bitscore_max=198.0:bitscore_min=180.0:bitscore_std=7.632168761236874:bitscore_sum=749.0:capture_class_counter=c__Actinomycetia--6||c__Gammaproteobacteria--1:capture_domain_counter=d__Bacteria--7:capture_family_counter=f__Kineosporiaceae--6||f__Rhodocyclaceae--1:capture_genus_counter=g__Azonexus--1||g__JADJPO01--6:capture_order_counter=o__Actinomycetales--6||o__Burkholderiales--1:capture_phylum_counter=p__Actinobacteriota--6||p__Proteobacteria--1:capture_species_counter=s__Azonexus sp002345845--1||s__JADJPO01 sp016713225--6:evalue_avg=1.7665000162750003e-58:evalue_max=7.03e-58:evalue_min=6.51e-66:evalue_std=3.509016176936289e-58:evalue_sum=7.066000065100001e-58:gapopen_avg=0.0:gapopen_max=0.0:gapopen_min=0.0:gapopen_std=0.0:gapopen_sum=0.0:gtdb_class_counter=:gtdb_domain_counter=:gtdb_family_counter=:gtdb_genus_counter=:gtdb_order_counter=:gtdb_phylum_counter=:gtdb_species_counter=:heptad_counter=MCP-38H--7:lbd_counter=:length_avg=142.25:length_max=157.0:length_min=121.0:length_std=15.173990905493518:length_sum=569.0:mismatch_avg=16.0:mismatch_max=24.0:mismatch_min=3.0:mismatch_std=9.763879010584539:mismatch_sum=64.0:name=N954107:qcovhsp_avg=98.0:qcovhsp_max=100.0:qcovhsp_min=95.2:qcovhsp_std=2.3999999999999995:qcovhsp_sum=392.0:qend_avg=145.25:qend_max=165.0:qend_min=125.0:qend_std=16.33758448078132:qend_sum=581.0:qstart_avg=4.0:qstart_max=9.0:qstart_min=1.0:qstart_std=3.8297084310253524:qstart_sum=16.0:ref_name_counter=RS_GCF_001908185.1_protein.faa_NZ_LGHM01000134.1_6@PF00015_full_PFAM.392.563--1||RS_GCF_018596315.1_protein.faa_NZ_JAHEAG010000001.1_92@PF00015_full_PFAM.479.653--1||RS_GCF_900129505.1_protein.faa_NZ_LT670818.1_220@PF00015_full_PFAM.363.541--1||RS_GCF_900129505.1_protein.faa_NZ_LT670818.1_2323@PF00015_full_PFAM.474.643--1:scovhsp_avg=82.225:scovhsp_max=88.2:scovhsp_min=69.5:scovhsp_std=8.572971091362279:scovhsp_sum=328.9:send_avg=147.5:send_max=157.0:send_min=121.0:send_std=17.67295485574875:send_sum=590.0:sstart_avg=6.25:sstart_max=12.0:sstart_min=1.0:sstart_std=6.075908711186061:sstart_sum=25.0])0.946:0.0090207[&&NHX:Sample_counter=rhiztom1--6||rhiztom2--3||rhiztom3--2:Type_counter=capture--11:besthit_avg=90.6:besthit_max=97.5:besthit_min=83.6:besthit_std=6.226957523542297:besthit_sum=453.0:bitscore_avg=184.0:bitscore_max=198.0:bitscore_min=171.0:bitscore_std=9.82344135219425:bitscore_sum=920.0:capture_class_counter=c__Actinomycetia--10||c__Gammaproteobacteria--1:capture_domain_counter=d__Bacteria--11:capture_family_counter=f__Kineosporiaceae--10||f__Rhodocyclaceae--1:capture_genus_counter=g__Azonexus--1||g__JADJPO01--10:capture_order_counter=o__Actinomycetales--10||o__Burkholderiales--1:capture_phylum_counter=p__Actinobacteriota--10||p__Proteobacteria--1:capture_species_counter=s__Azonexus sp002345845--1||s__JADJPO01 sp016713225--10:evalue_avg=3.6941320001302e-56:evalue_max=1.84e-55:evalue_min=6.51e-66:evalue_std=8.220886296430457e-56:evalue_sum=1.8470660000651e-55:gapopen_avg=0.0:gapopen_max=0.0:gapopen_min=0.0:gapopen_std=0.0:gapopen_sum=0.0:gtdb_class_counter=:gtdb_domain_counter=:gtdb_family_counter=:gtdb_genus_counter=:gtdb_order_counter=:gtdb_phylum_counter=:gtdb_species_counter=:heptad_counter=MCP-38H--11:lbd_counter=:length_avg=134.6:length_max=157.0:length_min=104.0:length_std=21.57081361469706:length_sum=673.0:mismatch_avg=13.6:mismatch_max=24.0:mismatch_min=3.0:mismatch_std=10.014988766843427:mismatch_sum=68.0:name=N954108:qcovhsp_avg=98.2:qcovhsp_max=100.0:qcovhsp_min=95.2:qcovhsp_std=2.126029162546929:qcovhsp_sum=491.0:qend_avg=137.0:qend_max=165.0:qend_min=104.0:qend_std=23.24865587512534:qend_sum=685.0:qstart_avg=3.4:qstart_max=9.0:qstart_min=1.0:qstart_std=3.5777087639996634:qstart_sum=17.0:ref_name_counter=RS_GCF_001908185.1_protein.faa_NZ_LGHM01000134.1_6@PF00015_full_PFAM.392.563--1||RS_GCF_018398895.1_protein.faa_NZ_JAGWDJ010000018.1_14@PF00015_full_PFAM.479.653--1||RS_GCF_018596315.1_protein.faa_NZ_JAHEAG010000001.1_92@PF00015_full_PFAM.479.653--1||RS_GCF_900129505.1_protein.faa_NZ_LT670818.1_220@PF00015_full_PFAM.363.541--1||RS_GCF_900129505.1_protein.faa_NZ_LT670818.1_2323@PF00015_full_PFAM.474.643--1:scovhsp_avg=77.74000000000001:scovhsp_max=88.2:scovhsp_min=59.8:scovhsp_std=12.47790046442109:scovhsp_sum=388.70000000000005:send_avg=141.8:send_max=157.0:send_min=119.0:send_std=19.917329138215294:send_sum=709.0:sstart_avg=8.2:sstart_max=16.0:sstart_min=1.0:sstart_std=6.833739825307955:sstart_sum=41.0],((((((RS_GCF_018596315.1_protein.faa_NZ_JAHEAG010000001.1_92@PF00015_full_PFAM.479.653:5e-09[&&NHX:Type=GTDB:gtdb_class=c__Alphaproteobacteria:gtdb_domain=d__Bacteria:gtdb_family=f__Xanthobacteraceae:gtdb_genus=g__Bradyrhizobium:gtdb_order=o__Rhizobiales:gtdb_phylum=p__Proteobacteria:gtdb_species=s__Bradyrhizobium sp018596315:heptad=MCP-38H:species=d__Bacteria_p__Proteobacteria_c__Alphaproteobacteria_o__Rhizobiales_f__Xanthobacteraceae_g__Bradyrhizobium_s__Bradyrhizobium sp018596315],72355763-5925-4bbb-91e8-776f8af032ac_6@MCPsignal.57.222:0.00446734[&&NHX:Sample=rhizpot1:Type=capture:capture_class=c__Alphaproteobacteria:capture_domain=d__Bacteria:capture_family=f__Xanthobacteraceae:capture_genus=g__Bradyrhizobium:capture_order=o__Rhizobiales:capture_phylum=p__Proteobacteria:capture_species=s__Bradyrhizobium sp018596315:heptad=MCP-38H])0.862:0.00405844[&&NHX:Sample_counter=rhizpot1--1:Type_counter=GTDB--1||capture--1:capture_class_counter=c__Alphaproteobacteria--1:capture_domain_counter=d__Bacteria--1:capture_family_counter=f__Xanthobacteraceae--1:capture_genus_counter=g__Bradyrhizobium--1:capture_order_counter=o__Rhizobiales--1:capture_phylum_counter=p__Proteobacteria--1:capture_species_counter=s__Bradyrhizobium sp018596315--1:gtdb_class_counter=c__Alphaproteobacteria--1:gtdb_domain_counter=d__Bacteria--1:gtdb_family_counter=f__Xanthobacteraceae--1:gtdb_genus_counter=g__Bradyrhizobium--1:gtdb_order_counter=o__Rhizobiales--1:gtdb_phylum_counter=p__Proteobacteria--1:gtdb_species_counter=s__Bradyrhizobium sp018596315--1:heptad_counter=MCP-38H--2:lbd_counter=:lca_tree=s__Bradyrhizobium sp018596315:name=N954111:ref_name_counter=],5244a74f-7d31-4099-805c-c86df7c1d4c2_5@MCPsignal.159.301:0.00530116[&&NHX:Sample=rhizpot1:Type=capture:capture_class=c__Alphaproteobacteria:capture_domain=d__Bacteria:capture_family=f__Beijerinckiaceae:capture_genus=g__Methylobacterium:capture_order=o__Rhizobiales:capture_phylum=p__Proteobacteria:capture_species=s__Methylobacterium sp900112625:heptad=MCP-38H])0:5e-09[&&NHX:Sample_counter=rhizpot1--2:Type_counter=GTDB--1||capture--2:capture_class_counter=c__Alphaproteobacteria--2:capture_domain_counter=d__Bacteria--2:capture_family_counter=f__Beijerinckiaceae--1||f__Xanthobacteraceae--1:capture_genus_counter=g__Bradyrhizobium--1||g__Methylobacterium--1:capture_order_counter=o__Rhizobiales--2:capture_phylum_counter=p__Proteobacteria--2:capture_species_counter=s__Bradyrhizobium sp018596315--1||s__Methylobacterium sp900112625--1:gtdb_class_counter=c__Alphaproteobacteria--1:gtdb_domain_counter=d__Bacteria--1:gtdb_family_counter=f__Xanthobacteraceae--1:gtdb_genus_counter=g__Bradyrhizobium--1:gtdb_order_counter=o__Rhizobiales--1:gtdb_phylum_counter=p__Proteobacteria--1:gtdb_species_counter=s__Bradyrhizobium sp018596315--1:heptad_counter=MCP-38H--3:lbd_counter=:lca_tree=s__Bradyrhizobium sp018596315:name=N954113:ref_name_counter=],8b5d2f84-a652-5ea4-9f02-3ede31df3be7_4@MCPsignal.85.216:0.00581409[&&NHX:Sample=rhizpot3:Type=capture:capture_class=c__Gammaproteobacteria:capture_domain=d__Bacteria:capture_family=f__Aeromonadaceae:capture_genus=g__Aeromonas:capture_order=o__Enterobacterales:capture_phylum=p__Proteobacteria:capture_species=s__Aeromonas salmonicida:heptad=MCP-38H])0:5e-09[&&NHX:Sample_counter=rhizpot1--2||rhizpot3--1:Type_counter=GTDB--1||capture--3:capture_class_counter=c__Alphaproteobacteria--2||c__Gammaproteobacteria--1:capture_domain_counter=d__Bacteria--3:capture_family_counter=f__Aeromonadaceae--1||f__Beijerinckiaceae--1||f__Xanthobacteraceae--1:capture_genus_counter=g__Aeromonas--1||g__Bradyrhizobium--1||g__Methylobacterium--1:capture_order_counter=o__Enterobacterales--1||o__Rhizobiales--2:capture_phylum_counter=p__Proteobacteria--3:capture_species_counter=s__Aeromonas salmonicida--1||s__Bradyrhizobium sp018596315--1||s__Methylobacterium sp900112625--1:gtdb_class_counter=c__Alphaproteobacteria--1:gtdb_domain_counter=d__Bacteria--1:gtdb_family_counter=f__Xanthobacteraceae--1:gtdb_genus_counter=g__Bradyrhizobium--1:gtdb_order_counter=o__Rhizobiales--1:gtdb_phylum_counter=p__Proteobacteria--1:gtdb_species_counter=s__Bradyrhizobium sp018596315--1:heptad_counter=MCP-38H--4:lbd_counter=:lca_tree=s__Bradyrhizobium sp018596315:name=N954115:ref_name_counter=],(((7a2527ff-c765-4603-a7a9-d45de155ebcf_2@MCPsignal.245.401:5e-09[&&NHX:Sample=rhizpot3:Type=capture:capture_class=c__Alphaproteobacteria:capture_domain=d__Bacteria:capture_family=f__Beijerinckiaceae:capture_genus=g__Methylobacterium:capture_order=o__Rhizobiales:capture_phylum=p__Proteobacteria:capture_species=s__Methylobacterium sp900112625:heptad=MCP-38H],((a3a3d8d6-e870-58f9-a8f8-ed2facc8894e_3@MCPsignal.53.218:0.00446779[&&NHX:Sample=rhizpot1:Type=capture:capture_class=c__Gammaproteobacteria:capture_domain=d__Bacteria:capture_family=f__Thiobacillaceae:capture_genus=g__UBA3361:capture_order=o__Burkholderiales:capture_phylum=p__Proteobacteria:capture_species=s__UBA3361 sp002360535:heptad=MCP-38H],(d47dc087-2c54-4ec1-af3e-5e9f34d8c171_2@MCPsignal.165.327:5e-09[&&NHX:Sample=rhizpot3:Type=capture:capture_class=c__Alphaproteobacteria:capture_domain=d__Bacteria:capture_family=f__Beijerinckiaceae:capture_genus=g__Methylobacterium:capture_order=o__Rhizobiales:capture_phylum=p__Proteobacteria:capture_species=s__Methylobacterium sp900112625:heptad=MCP-38H],7a20473f-e215-4a4b-86fc-5c64cd156b97_2@MCPsignal.36.169:0.0457359[&&NHX:Sample=rhizpot1:Type=capture:besthit=84.1:bitscore=160.0:capture_class=c__Gammaproteobacteria:capture_domain=d__Bacteria:capture_family=f__Pseudomonadaceae:capture_genus=g__Pseudomonas_E:capture_order=o__Pseudomonadales:capture_phylum=p__Proteobacteria:capture_species=s__Pseudomonas_E brassicae:evalue=1.67e-50:gapopen=1.0:heptad=MCP-38H:length=132.0:mismatch=20.0:qcovhsp=99.2:qend=133.0:qstart=2.0:ref_name=GB_GCA_018971625.1_protein.faa_JAGXAJ010000001.1_97@PF00015_full_PFAM.372.551:scovhsp=73.2:send=156.0:sstart=26.0])0:5e-09[&&NHX:Sample_counter=rhizpot1--1||rhizpot3--1:Type_counter=capture--2:besthit_avg=84.1:besthit_max=84.1:besthit_min=84.1:besthit_std=0:besthit_sum=84.1:bitscore_avg=160.0:bitscore_max=160.0:bitscore_min=160.0:bitscore_std=0:bitscore_sum=160.0:capture_class_counter=c__Alphaproteobacteria--1||c__Gammaproteobacteria--1:capture_domain_counter=d__Bacteria--2:capture_family_counter=f__Beijerinckiaceae--1||f__Pseudomonadaceae--1:capture_genus_counter=g__Methylobacterium--1||g__Pseudomonas_E--1:capture_order_counter=o__Pseudomonadales--1||o__Rhizobiales--1:capture_phylum_counter=p__Proteobacteria--2:capture_species_counter=s__Methylobacterium sp900112625--1||s__Pseudomonas_E brassicae--1:evalue_avg=1.67e-50:evalue_max=1.67e-50:evalue_min=1.67e-50:evalue_std=0:evalue_sum=1.67e-50:gapopen_avg=1.0:gapopen_max=1.0:gapopen_min=1.0:gapopen_std=0:gapopen_sum=1.0:gtdb_class_counter=:gtdb_domain_counter=:gtdb_family_counter=:gtdb_genus_counter=:gtdb_order_counter=:gtdb_phylum_counter=:gtdb_species_counter=:heptad_counter=MCP-38H--2:lbd_counter=:length_avg=132.0:length_max=132.0:length_min=132.0:length_std=0:length_sum=132.0:mismatch_avg=20.0:mismatch_max=20.0:mismatch_min=20.0:mismatch_std=0:mismatch_sum=20.0:name=N954120:qcovhsp_avg=99.2:qcovhsp_max=99.2:qcovhsp_min=99.2:qcovhsp_std=0:qcovhsp_sum=99.2:qend_avg=133.0:qend_max=133.0:qend_min=133.0:qend_std=0:qend_sum=133.0:qstart_avg=2.0:qstart_max=2.0:qstart_min=2.0:qstart_std=0:qstart_sum=2.0:ref_name_counter=GB_GCA_018971625.1_protein.faa_JAGXAJ010000001.1_97@PF00015_full_PFAM.372.551--1:scovhsp_avg=73.2:scovhsp_max=73.2:scovhsp_min=73.2:scovhsp_std=0:scovhsp_sum=73.2:send_avg=156.0:send_max=156.0:send_min=156.0:send_std=0:send_sum=156.0:sstart_avg=26.0:sstart_max=26.0:sstart_min=26.0:sstart_std=0:sstart_sum=26.0])0:5e-09[&&NHX:Sample_counter=rhizpot1--2||rhizpot3--1:Type_counter=capture--3:besthit_avg=84.1:besthit_max=84.1:besthit_min=84.1:besthit_std=0:besthit_sum=84.1:bitscore_avg=160.0:bitscore_max=160.0:bitscore_min=160.0:bitscore_std=0:bitscore_sum=160.0:capture_class_counter=c__Alphaproteobacteria--1||c__Gammaproteobacteria--2:capture_domain_counter=d__Bacteria--3:capture_family_counter=f__Beijerinckiaceae--1||f__Pseudomonadaceae--1||f__Thiobacillaceae--1:capture_genus_counter=g__Methylobacterium--1||g__Pseudomonas_E--1||g__UBA3361--1:capture_order_counter=o__Burkholderiales--1||o__Pseudomonadales--1||o__Rhizobiales--1:capture_phylum_counter=p__Proteobacteria--3:capture_species_counter=s__Methylobacterium sp900112625--1||s__Pseudomonas_E brassicae--1||s__UBA3361 sp002360535--1:evalue_avg=1.67e-50:evalue_max=1.67e-50:evalue_min=1.67e-50:evalue_std=0:evalue_sum=1.67e-50:gapopen_avg=1.0:gapopen_max=1.0:gapopen_min=1.0:gapopen_std=0:gapopen_sum=1.0:gtdb_class_counter=:gtdb_domain_counter=:gtdb_family_counter=:gtdb_genus_counter=:gtdb_order_counter=:gtdb_phylum_counter=:gtdb_species_counter=:heptad_counter=MCP-38H--3:lbd_counter=:length_avg=132.0:length_max=132.0:length_min=132.0:length_std=0:length_sum=132.0:mismatch_avg=20.0:mismatch_max=20.0:mismatch_min=20.0:mismatch_std=0:mismatch_sum=20.0:name=N954121:qcovhsp_avg=99.2:qcovhsp_max=99.2:qcovhsp_min=99.2:qcovhsp_std=0:qcovhsp_sum=99.2:qend_avg=133.0:qend_max=133.0:qend_min=133.0:qend_std=0:qend_sum=133.0:qstart_avg=2.0:qstart_max=2.0:qstart_min=2.0:qstart_std=0:qstart_sum=2.0:ref_name_counter=GB_GCA_018971625.1_protein.faa_JAGXAJ010000001.1_97@PF00015_full_PFAM.372.551--1:scovhsp_avg=73.2:scovhsp_max=73.2:scovhsp_min=73.2:scovhsp_std=0:scovhsp_sum=73.2:send_avg=156.0:send_max=156.0:send_min=156.0:send_std=0:send_sum=156.0:sstart_avg=26.0:sstart_max=26.0:sstart_min=26.0:sstart_std=0:sstart_sum=26.0],((223c4aed-bf08-4967-8b36-030887bf74b4_2@MCPsignal.655.815:5e-09[&&NHX:Sample=rhizpot3:Type=capture:capture_class=c__Alphaproteobacteria:capture_domain=d__Bacteria:capture_family=f__Beijerinckiaceae:capture_genus=g__Methylobacterium:capture_order=o__Rhizobiales:capture_phylum=p__Proteobacteria:capture_species=s__Methylobacterium sp900112625:heptad=MCP-38H],dedf82e9-c9c3-46f2-96c1-60baa444afa8_1@MCPsignal.46.201:5e-09[&&NHX:Sample=rhizpot3:Type=capture:capture_class=c__Alphaproteobacteria:capture_domain=d__Bacteria:capture_family=f__Beijerinckiaceae:capture_genus=g__Methylobacterium:capture_order=o__Rhizobiales:capture_phylum=p__Proteobacteria:capture_species=s__Methylobacterium sp900112625:heptad=MCP-38H])0:5e-09[&&NHX:Sample_counter=rhizpot3--2:Type_counter=capture--2:capture_class_counter=c__Alphaproteobacteria--2:capture_domain_counter=d__Bacteria--2:capture_family_counter=f__Beijerinckiaceae--2:capture_genus_counter=g__Methylobacterium--2:capture_order_counter=o__Rhizobiales--2:capture_phylum_counter=p__Proteobacteria--2:capture_species_counter=s__Methylobacterium sp900112625--2:gtdb_class_counter=:gtdb_domain_counter=:gtdb_family_counter=:gtdb_genus_counter=:gtdb_order_counter=:gtdb_phylum_counter=:gtdb_species_counter=:heptad_counter=MCP-38H--2:lbd_counter=:name=N954124:ref_name_counter=],fb1a763b-4527-4f46-b040-6d158f794611_2@MCPsignal.49.205:0.00971147[&&NHX:Sample=rhizpot3:Type=capture:capture_class=c__Alphaproteobacteria:capture_domain=d__Bacteria:capture_family=f__Beijerinckiaceae:capture_genus=g__Methylobacterium:capture_order=o__Rhizobiales:capture_phylum=p__Proteobacteria:capture_species=s__Methylobacterium sp900112625:heptad=MCP-38H])0.925:0.00933477[&&NHX:Sample_counter=rhizpot3--3:Type_counter=capture--3:capture_class_counter=c__Alphaproteobacteria--3:capture_domain_counter=d__Bacteria--3:capture_family_counter=f__Beijerinckiaceae--3:capture_genus_counter=g__Methylobacterium--3:capture_order_counter=o__Rhizobiales--3:capture_phylum_counter=p__Proteobacteria--3:capture_species_counter=s__Methylobacterium sp900112625--3:gtdb_class_counter=:gtdb_domain_counter=:gtdb_family_counter=:gtdb_genus_counter=:gtdb_order_counter=:gtdb_phylum_counter=:gtdb_species_counter=:heptad_counter=MCP-38H--3:lbd_counter=:name=N954126:ref_name_counter=])0:6e-09[&&NHX:Sample_counter=rhizpot1--2||rhizpot3--4:Type_counter=capture--6:besthit_avg=84.1:besthit_max=84.1:besthit_min=84.1:besthit_std=0:besthit_sum=84.1:bitscore_avg=160.0:bitscore_max=160.0:bitscore_min=160.0:bitscore_std=0:bitscore_sum=160.0:capture_class_counter=c__Alphaproteobacteria--4||c__Gammaproteobacteria--2:capture_domain_counter=d__Bacteria--6:capture_family_counter=f__Beijerinckiaceae--4||f__Pseudomonadaceae--1||f__Thiobacillaceae--1:capture_genus_counter=g__Methylobacterium--4||g__Pseudomonas_E--1||g__UBA3361--1:capture_order_counter=o__Burkholderiales--1||o__Pseudomonadales--1||o__Rhizobiales--4:capture_phylum_counter=p__Proteobacteria--6:capture_species_counter=s__Methylobacterium sp900112625--4||s__Pseudomonas_E brassicae--1||s__UBA3361 sp002360535--1:evalue_avg=1.67e-50:evalue_max=1.67e-50:evalue_min=1.67e-50:evalue_std=0:evalue_sum=1.67e-50:gapopen_avg=1.0:gapopen_max=1.0:gapopen_min=1.0:gapopen_std=0:gapopen_sum=1.0:gtdb_class_counter=:gtdb_domain_counter=:gtdb_family_counter=:gtdb_genus_counter=:gtdb_order_counter=:gtdb_phylum_counter=:gtdb_species_counter=:heptad_counter=MCP-38H--6:lbd_counter=:length_avg=132.0:length_max=132.0:length_min=132.0:length_std=0:length_sum=132.0:mismatch_avg=20.0:mismatch_max=20.0:mismatch_min=20.0:mismatch_std=0:mismatch_sum=20.0:name=N954127:qcovhsp_avg=99.2:qcovhsp_max=99.2:qcovhsp_min=99.2:qcovhsp_std=0:qcovhsp_sum=99.2:qend_avg=133.0:qend_max=133.0:qend_min=133.0:qend_std=0:qend_sum=133.0:qstart_avg=2.0:qstart_max=2.0:qstart_min=2.0:qstart_std=0:qstart_sum=2.0:ref_name_counter=GB_GCA_018971625.1_protein.faa_JAGXAJ010000001.1_97@PF00015_full_PFAM.372.551--1:scovhsp_avg=73.2:scovhsp_max=73.2:scovhsp_min=73.2:scovhsp_std=0:scovhsp_sum=73.2:send_avg=156.0:send_max=156.0:send_min=156.0:send_std=0:send_sum=156.0:sstart_avg=26.0:sstart_max=26.0:sstart_min=26.0:sstart_std=0:sstart_sum=26.0])0:5e-09[&&NHX:Sample_counter=rhizpot1--2||rhizpot3--5:Type_counter=capture--7:besthit_avg=84.1:besthit_max=84.1:besthit_min=84.1:besthit_std=0:besthit_sum=84.1:bitscore_avg=160.0:bitscore_max=160.0:bitscore_min=160.0:bitscore_std=0:bitscore_sum=160.0:capture_class_counter=c__Alphaproteobacteria--5||c__Gammaproteobacteria--2:capture_domain_counter=d__Bacteria--7:capture_family_counter=f__Beijerinckiaceae--5||f__Pseudomonadaceae--1||f__Thiobacillaceae--1:capture_genus_counter=g__Methylobacterium--5||g__Pseudomonas_E--1||g__UBA3361--1:capture_order_counter=o__Burkholderiales--1||o__Pseudomonadales--1||o__Rhizobiales--5:capture_phylum_counter=p__Proteobacteria--7:capture_species_counter=s__Methylobacterium sp900112625--5||s__Pseudomonas_E brassicae--1||s__UBA3361 sp002360535--1:evalue_avg=1.67e-50:evalue_max=1.67e-50:evalue_min=1.67e-50:evalue_std=0:evalue_sum=1.67e-50:gapopen_avg=1.0:gapopen_max=1.0:gapopen_min=1.0:gapopen_std=0:gapopen_sum=1.0:gtdb_class_counter=:gtdb_domain_counter=:gtdb_family_counter=:gtdb_genus_counter=:gtdb_order_counter=:gtdb_phylum_counter=:gtdb_species_counter=:heptad_counter=MCP-38H--7:lbd_counter=:length_avg=132.0:length_max=132.0:length_min=132.0:length_std=0:length_sum=132.0:mismatch_avg=20.0:mismatch_max=20.0:mismatch_min=20.0:mismatch_std=0:mismatch_sum=20.0:name=N954128:qcovhsp_avg=99.2:qcovhsp_max=99.2:qcovhsp_min=99.2:qcovhsp_std=0:qcovhsp_sum=99.2:qend_avg=133.0:qend_max=133.0:qend_min=133.0:qend_std=0:qend_sum=133.0:qstart_avg=2.0:qstart_max=2.0:qstart_min=2.0:qstart_std=0:qstart_sum=2.0:ref_name_counter=GB_GCA_018971625.1_protein.faa_JAGXAJ010000001.1_97@PF00015_full_PFAM.372.551--1:scovhsp_avg=73.2:scovhsp_max=73.2:scovhsp_min=73.2:scovhsp_std=0:scovhsp_sum=73.2:send_avg=156.0:send_max=156.0:send_min=156.0:send_std=0:send_sum=156.0:sstart_avg=26.0:sstart_max=26.0:sstart_min=26.0:sstart_std=0:sstart_sum=26.0],(2d4af3e4-1265-42a2-9659-2cd2464dc0d7_5@MCPsignal.42.207:0.00446567[&&NHX:Sample=rhizpot3:Type=capture:capture_class=c__Alphaproteobacteria:capture_domain=d__Bacteria:capture_family=f__Beijerinckiaceae:capture_genus=g__Methylobacterium:capture_order=o__Rhizobiales:capture_phylum=p__Proteobacteria:capture_species=s__Methylobacterium sp900112625:heptad=MCP-38H],(76892a60-5112-4d09-8458-a48d3ce7f648_6@MCPsignal.82.239:0.00949403[&&NHX:Sample=rhizpot1:Type=capture:capture_class=c__Alphaproteobacteria:capture_domain=d__Bacteria:capture_family=f__Beijerinckiaceae:capture_genus=g__Methylobacterium:capture_order=o__Rhizobiales:capture_phylum=p__Proteobacteria:capture_species=s__Methylobacterium sp900112625:heptad=MCP-38H],(9498c559-9a07-440b-be81-5c9e15241b2a_4@MCPsignal.313.456:5e-09[&&NHX:Sample=rhizpot1:Type=capture:capture_class=c__Alphaproteobacteria:capture_domain=d__Bacteria:capture_family=f__Beijerinckiaceae:capture_genus=g__Methylobacterium:capture_order=o__Rhizobiales:capture_phylum=p__Proteobacteria:capture_species=s__Methylobacterium sp900112625:heptad=MCP-38H],(43ed0669-957b-495a-a113-493195ab9c84_3@MCPsignal.34.110:0.0311077[&&NHX:Sample=rhizpot1:Type=capture:capture_class=c__Alphaproteobacteria:capture_domain=d__Bacteria:capture_family=f__Beijerinckiaceae:capture_genus=g__Methylobacterium:capture_order=o__Rhizobiales:capture_phylum=p__Proteobacteria:capture_species=s__Methylobacterium sp900112625:heptad=MCP-38H],98325bdc-9758-43b4-bfd5-73c7f4f4b978_1@MCPsignal.132.209:0.0220351[&&NHX:Sample=rhizpot1:Type=capture:capture_class=c__Alphaproteobacteria:capture_domain=d__Bacteria:capture_family=f__Beijerinckiaceae:capture_genus=g__Methylobacterium:capture_order=o__Rhizobiales:capture_phylum=p__Proteobacteria:capture_species=s__Methylobacterium sp900112625:heptad=MCP-38H])0.525:0.00589161[&&NHX:Sample_counter=rhizpot1--2:Type_counter=capture--2:capture_class_counter=c__Alphaproteobacteria--2:capture_domain_counter=d__Bacteria--2:capture_family_counter=f__Beijerinckiaceae--2:capture_genus_counter=g__Methylobacterium--2:capture_order_counter=o__Rhizobiales--2:capture_phylum_counter=p__Proteobacteria--2:capture_species_counter=s__Methylobacterium sp900112625--2:gtdb_class_counter=:gtdb_domain_counter=:gtdb_family_counter=:gtdb_genus_counter=:gtdb_order_counter=:gtdb_phylum_counter=:gtdb_species_counter=:heptad_counter=MCP-38H--2:lbd_counter=:name=N954134:ref_name_counter=])0:5e-09[&&NHX:Sample_counter=rhizpot1--3:Type_counter=capture--3:capture_class_counter=c__Alphaproteobacteria--3:capture_domain_counter=d__Bacteria--3:capture_family_counter=f__Beijerinckiaceae--3:capture_genus_counter=g__Methylobacterium--3:capture_order_counter=o__Rhizobiales--3:capture_phylum_counter=p__Proteobacteria--3:capture_species_counter=s__Methylobacterium sp900112625--3:gtdb_class_counter=:gtdb_domain_counter=:gtdb_family_counter=:gtdb_genus_counter=:gtdb_order_counter=:gtdb_phylum_counter=:gtdb_species_counter=:heptad_counter=MCP-38H--3:lbd_counter=:name=N954135:ref_name_counter=])0:5e-09[&&NHX:Sample_counter=rhizpot1--4:Type_counter=capture--4:capture_class_counter=c__Alphaproteobacteria--4:capture_domain_counter=d__Bacteria--4:capture_family_counter=f__Beijerinckiaceae--4:capture_genus_counter=g__Methylobacterium--4:capture_order_counter=o__Rhizobiales--4:capture_phylum_counter=p__Proteobacteria--4:capture_species_counter=s__Methylobacterium sp900112625--4:gtdb_class_counter=:gtdb_domain_counter=:gtdb_family_counter=:gtdb_genus_counter=:gtdb_order_counter=:gtdb_phylum_counter=:gtdb_species_counter=:heptad_counter=MCP-38H--4:lbd_counter=:name=N954136:ref_name_counter=])0:6e-09[&&NHX:Sample_counter=rhizpot1--4||rhizpot3--1:Type_counter=capture--5:capture_class_counter=c__Alphaproteobacteria--5:capture_domain_counter=d__Bacteria--5:capture_family_counter=f__Beijerinckiaceae--5:capture_genus_counter=g__Methylobacterium--5:capture_order_counter=o__Rhizobiales--5:capture_phylum_counter=p__Proteobacteria--5:capture_species_counter=s__Methylobacterium sp900112625--5:gtdb_class_counter=:gtdb_domain_counter=:gtdb_family_counter=:gtdb_genus_counter=:gtdb_order_counter=:gtdb_phylum_counter=:gtdb_species_counter=:heptad_counter=MCP-38H--5:lbd_counter=:name=N954137:ref_name_counter=])0.621:5e-09[&&NHX:Sample_counter=rhizpot1--6||rhizpot3--6:Type_counter=capture--12:besthit_avg=84.1:besthit_max=84.1:besthit_min=84.1:besthit_std=0:besthit_sum=84.1:bitscore_avg=160.0:bitscore_max=160.0:bitscore_min=160.0:bitscore_std=0:bitscore_sum=160.0:capture_class_counter=c__Alphaproteobacteria--10||c__Gammaproteobacteria--2:capture_domain_counter=d__Bacteria--12:capture_family_counter=f__Beijerinckiaceae--10||f__Pseudomonadaceae--1||f__Thiobacillaceae--1:capture_genus_counter=g__Methylobacterium--10||g__Pseudomonas_E--1||g__UBA3361--1:capture_order_counter=o__Burkholderiales--1||o__Pseudomonadales--1||o__Rhizobiales--10:capture_phylum_counter=p__Proteobacteria--12:capture_species_counter=s__Methylobacterium sp900112625--10||s__Pseudomonas_E brassicae--1||s__UBA3361 sp002360535--1:evalue_avg=1.67e-50:evalue_max=1.67e-50:evalue_min=1.67e-50:evalue_std=0:evalue_sum=1.67e-50:gapopen_avg=1.0:gapopen_max=1.0:gapopen_min=1.0:gapopen_std=0:gapopen_sum=1.0:gtdb_class_counter=:gtdb_domain_counter=:gtdb_family_counter=:gtdb_genus_counter=:gtdb_order_counter=:gtdb_phylum_counter=:gtdb_species_counter=:heptad_counter=MCP-38H--12:lbd_counter=:length_avg=132.0:length_max=132.0:length_min=132.0:length_std=0:length_sum=132.0:mismatch_avg=20.0:mismatch_max=20.0:mismatch_min=20.0:mismatch_std=0:mismatch_sum=20.0:name=N954138:qcovhsp_avg=99.2:qcovhsp_max=99.2:qcovhsp_min=99.2:qcovhsp_std=0:qcovhsp_sum=99.2:qend_avg=133.0:qend_max=133.0:qend_min=133.0:qend_std=0:qend_sum=133.0:qstart_avg=2.0:qstart_max=2.0:qstart_min=2.0:qstart_std=0:qstart_sum=2.0:ref_name_counter=GB_GCA_018971625.1_protein.faa_JAGXAJ010000001.1_97@PF00015_full_PFAM.372.551--1:scovhsp_avg=73.2:scovhsp_max=73.2:scovhsp_min=73.2:scovhsp_std=0:scovhsp_sum=73.2:send_avg=156.0:send_max=156.0:send_min=156.0:send_std=0:send_sum=156.0:sstart_avg=26.0:sstart_max=26.0:sstart_min=26.0:sstart_std=0:sstart_sum=26.0],(((f7a94b9f-19a0-4168-a455-1b24545c6e88_5@MCPsignal.90.255:0[&&NHX:Sample=rhizpot1:Type=capture:capture_class=c__Alphaproteobacteria:capture_domain=d__Bacteria:capture_family=f__Beijerinckiaceae:capture_genus=g__Methylobacterium:capture_order=o__Rhizobiales:capture_phylum=p__Proteobacteria:capture_species=s__Methylobacterium sp900112625:heptad=MCP-38H],20894eab-d621-51ad-8e01-c78583dad0c9_2@MCPsignal.81.246:0[&&NHX:Sample=rhizpot1:Type=capture:capture_class=c__Alphaproteobacteria:capture_domain=d__Bacteria:capture_family=f__Beijerinckiaceae:capture_genus=g__Methylobacterium:capture_order=o__Rhizobiales:capture_phylum=p__Proteobacteria:capture_species=s__Methylobacterium sp900112625:heptad=MCP-38H])0:0[&&NHX:Sample_counter=rhizpot1--2:Type_counter=capture--2:capture_class_counter=c__Alphaproteobacteria--2:capture_domain_counter=d__Bacteria--2:capture_family_counter=f__Beijerinckiaceae--2:capture_genus_counter=g__Methylobacterium--2:capture_order_counter=o__Rhizobiales--2:capture_phylum_counter=p__Proteobacteria--2:capture_species_counter=s__Methylobacterium sp900112625--2:gtdb_class_counter=:gtdb_domain_counter=:gtdb_family_counter=:gtdb_genus_counter=:gtdb_order_counter=:gtdb_phylum_counter=:gtdb_species_counter=:heptad_counter=MCP-38H--2:lbd_counter=:name=N954141:ref_name_counter=],de99dda2-4142-4f55-b2c7-a6a81df64582_6@MCPsignal.32.197:0[&&NHX:Sample=rhizpot3:Type=capture:capture_class=c__Alphaproteobacteria:capture_domain=d__Bacteria:capture_family=f__Beijerinckiaceae:capture_genus=g__Methylobacterium:capture_order=o__Rhizobiales:capture_phylum=p__Proteobacteria:capture_species=s__Methylobacterium sp900112625:heptad=MCP-38H]):5e-09[&&NHX:Sample_counter=rhizpot1--2||rhizpot3--1:Type_counter=capture--3:capture_class_counter=c__Alphaproteobacteria--3:capture_domain_counter=d__Bacteria--3:capture_family_counter=f__Beijerinckiaceae--3:capture_genus_counter=g__Methylobacterium--3:capture_order_counter=o__Rhizobiales--3:capture_phylum_counter=p__Proteobacteria--3:capture_species_counter=s__Methylobacterium sp900112625--3:gtdb_class_counter=:gtdb_domain_counter=:gtdb_family_counter=:gtdb_genus_counter=:gtdb_order_counter=:gtdb_phylum_counter=:gtdb_species_counter=:heptad_counter=MCP-38H--3:lbd_counter=:name=N954143:ref_name_counter=],(e7c9a224-6f32-40df-8ece-4f98ca86f290_1@MCPsignal.97.196:5e-09[&&NHX:Sample=rhizpot2:Type=capture:besthit=98.0:bitscore=165.0:capture_class=c__Alphaproteobacteria:capture_domain=d__Bacteria:capture_family=f__Beijerinckiaceae:capture_genus=g__Methylobacterium:capture_order=o__Rhizobiales:capture_phylum=p__Proteobacteria:capture_species=s__Methylobacterium sp900112625:evalue=2.66e-53:gapopen=0.0:heptad=MCP-38H:length=99.0:mismatch=2.0:qcovhsp=100.0:qend=99.0:qstart=1.0:ref_name=RS_GCF_000472965.1_protein.faa_NZ_AXAU01000017.1_13@PF00015_full_PFAM.480.653:scovhsp=57.2:send=115.0:sstart=17.0],7af7d46e-79c4-4042-b771-292b2e1e5ff9_1@MCPsignal.206.325:0.0156184[&&NHX:Sample=rhizpot1:Type=capture:besthit=86.7:bitscore=169.0:capture_class=c__Alphaproteobacteria:capture_domain=d__Bacteria:capture_family=f__Beijerinckiaceae:capture_genus=g__Methylobacterium:capture_order=o__Rhizobiales:capture_phylum=p__Proteobacteria:capture_species=s__Methylobacterium sp900112625:evalue=1.64e-54:gapopen=1.0:heptad=MCP-38H:length=120.0:mismatch=15.0:qcovhsp=100.0:qend=119.0:qstart=1.0:ref_name=RS_GCF_001440395.1_protein.faa_NZ_LLXZ01000114.1_25@PF00015_full_PFAM.369.539:scovhsp=70.6:send=152.0:sstart=33.0])0.692:0.0105049[&&NHX:Sample_counter=rhizpot1--1||rhizpot2--1:Type_counter=capture--2:besthit_avg=92.35:besthit_max=98.0:besthit_min=86.7:besthit_std=7.9903066274079855:besthit_sum=184.7:bitscore_avg=167.0:bitscore_max=169.0:bitscore_min=165.0:bitscore_std=2.8284271247461903:bitscore_sum=334.0:capture_class_counter=c__Alphaproteobacteria--2:capture_domain_counter=d__Bacteria--2:capture_family_counter=f__Beijerinckiaceae--2:capture_genus_counter=g__Methylobacterium--2:capture_order_counter=o__Rhizobiales--2:capture_phylum_counter=p__Proteobacteria--2:capture_species_counter=s__Methylobacterium sp900112625--2:evalue_avg=1.4119999999999999e-53:evalue_max=2.66e-53:evalue_min=1.64e-54:evalue_std=1.7649385258416227e-53:evalue_sum=2.8239999999999997e-53:gapopen_avg=0.5:gapopen_max=1.0:gapopen_min=0.0:gapopen_std=0.7071067811865476:gapopen_sum=1.0:gtdb_class_counter=:gtdb_domain_counter=:gtdb_family_counter=:gtdb_genus_counter=:gtdb_order_counter=:gtdb_phylum_counter=:gtdb_species_counter=:heptad_counter=MCP-38H--2:lbd_counter=:length_avg=109.5:length_max=120.0:length_min=99.0:length_std=14.849242404917497:length_sum=219.0:mismatch_avg=8.5:mismatch_max=15.0:mismatch_min=2.0:mismatch_std=9.192388155425117:mismatch_sum=17.0:name=N954146:qcovhsp_avg=100.0:qcovhsp_max=100.0:qcovhsp_min=100.0:qcovhsp_std=0.0:qcovhsp_sum=200.0:qend_avg=109.0:qend_max=119.0:qend_min=99.0:qend_std=14.142135623730951:qend_sum=218.0:qstart_avg=1.0:qstart_max=1.0:qstart_min=1.0:qstart_std=0.0:qstart_sum=2.0:ref_name_counter=RS_GCF_000472965.1_protein.faa_NZ_AXAU01000017.1_13@PF00015_full_PFAM.480.653--1||RS_GCF_001440395.1_protein.faa_NZ_LLXZ01000114.1_25@PF00015_full_PFAM.369.539--1:scovhsp_avg=63.9:scovhsp_max=70.6:scovhsp_min=57.2:scovhsp_std=9.47523086789973:scovhsp_sum=127.8:send_avg=133.5:send_max=152.0:send_min=115.0:send_std=26.16295090390226:send_sum=267.0:sstart_avg=25.0:sstart_max=33.0:sstart_min=17.0:sstart_std=11.313708498984761:sstart_sum=50.0])0:5e-09[&&NHX:Sample_counter=rhizpot1--3||rhizpot2--1||rhizpot3--1:Type_counter=capture--5:besthit_avg=92.35:besthit_max=98.0:besthit_min=86.7:besthit_std=7.9903066274079855:besthit_sum=184.7:bitscore_avg=167.0:bitscore_max=169.0:bitscore_min=165.0:bitscore_std=2.8284271247461903:bitscore_sum=334.0:capture_class_counter=c__Alphaproteobacteria--5:capture_domain_counter=d__Bacteria--5:capture_family_counter=f__Beijerinckiaceae--5:capture_genus_counter=g__Methylobacterium--5:capture_order_counter=o__Rhizobiales--5:capture_phylum_counter=p__Proteobacteria--5:capture_species_counter=s__Methylobacterium sp900112625--5:evalue_avg=1.4119999999999999e-53:evalue_max=2.66e-53:evalue_min=1.64e-54:evalue_std=1.7649385258416227e-53:evalue_sum=2.8239999999999997e-53:gapopen_avg=0.5:gapopen_max=1.0:gapopen_min=0.0:gapopen_std=0.7071067811865476:gapopen_sum=1.0:gtdb_class_counter=:gtdb_domain_counter=:gtdb_family_counter=:gtdb_genus_counter=:gtdb_order_counter=:gtdb_phylum_counter=:gtdb_species_counter=:heptad_counter=MCP-38H--5:lbd_counter=:length_avg=109.5:length_max=120.0:length_min=99.0:length_std=14.849242404917497:length_sum=219.0:mismatch_avg=8.5:mismatch_max=15.0:mismatch_min=2.0:mismatch_std=9.192388155425117:mismatch_sum=17.0:name=N954147:qcovhsp_avg=100.0:qcovhsp_max=100.0:qcovhsp_min=100.0:qcovhsp_std=0.0:qcovhsp_sum=200.0:qend_avg=109.0:qend_max=119.0:qend_min=99.0:qend_std=14.142135623730951:qend_sum=218.0:qstart_avg=1.0:qstart_max=1.0:qstart_min=1.0:qstart_std=0.0:qstart_sum=2.0:ref_name_counter=RS_GCF_000472965.1_protein.faa_NZ_AXAU01000017.1_13@PF00015_full_PFAM.480.653--1||RS_GCF_001440395.1_protein.faa_NZ_LLXZ01000114.1_25@PF00015_full_PFAM.369.539--1:scovhsp_avg=63.9:scovhsp_max=70.6:scovhsp_min=57.2:scovhsp_std=9.47523086789973:scovhsp_sum=127.8:send_avg=133.5:send_max=152.0:send_min=115.0:send_std=26.16295090390226:send_sum=267.0:sstart_avg=25.0:sstart_max=33.0:sstart_min=17.0:sstart_std=11.313708498984761:sstart_sum=50.0])0.999:5e-09[&&NHX:Sample_counter=rhizpot1--9||rhizpot2--1||rhizpot3--7:Type_counter=capture--17:besthit_avg=89.59999999999998:besthit_max=98.0:besthit_min=84.1:besthit_std=7.389857914736928:besthit_sum=268.79999999999995:bitscore_avg=164.66666666666666:bitscore_max=169.0:bitscore_min=160.0:bitscore_std=4.509249752822894:bitscore_sum=494.0:capture_class_counter=c__Alphaproteobacteria--15||c__Gammaproteobacteria--2:capture_domain_counter=d__Bacteria--17:capture_family_counter=f__Beijerinckiaceae--15||f__Pseudomonadaceae--1||f__Thiobacillaceae--1:capture_genus_counter=g__Methylobacterium--15||g__Pseudomonas_E--1||g__UBA3361--1:capture_order_counter=o__Burkholderiales--1||o__Pseudomonadales--1||o__Rhizobiales--15:capture_phylum_counter=p__Proteobacteria--17:capture_species_counter=s__Methylobacterium sp900112625--15||s__Pseudomonas_E brassicae--1||s__UBA3361 sp002360535--1:evalue_avg=5.57608e-51:evalue_max=1.67e-50:evalue_min=1.64e-54:evalue_std=9.633605393371684e-51:evalue_sum=1.672824e-50:gapopen_avg=0.6666666666666666:gapopen_max=1.0:gapopen_min=0.0:gapopen_std=0.5773502691896258:gapopen_sum=2.0:gtdb_class_counter=:gtdb_domain_counter=:gtdb_family_counter=:gtdb_genus_counter=:gtdb_order_counter=:gtdb_phylum_counter=:gtdb_species_counter=:heptad_counter=MCP-38H--17:lbd_counter=:length_avg=117.0:length_max=132.0:length_min=99.0:length_std=16.703293088490067:length_sum=351.0:mismatch_avg=12.333333333333334:mismatch_max=20.0:mismatch_min=2.0:mismatch_std=9.29157324317757:mismatch_sum=37.0:name=N954148:qcovhsp_avg=99.73333333333333:qcovhsp_max=100.0:qcovhsp_min=99.2:qcovhsp_std=0.461880215351699:qcovhsp_sum=299.2:qend_avg=117.0:qend_max=133.0:qend_min=99.0:qend_std=17.08800749063506:qend_sum=351.0:qstart_avg=1.3333333333333333:qstart_max=2.0:qstart_min=1.0:qstart_std=0.5773502691896257:qstart_sum=4.0:ref_name_counter=GB_GCA_018971625.1_protein.faa_JAGXAJ010000001.1_97@PF00015_full_PFAM.372.551--1||RS_GCF_000472965.1_protein.faa_NZ_AXAU01000017.1_13@PF00015_full_PFAM.480.653--1||RS_GCF_001440395.1_protein.faa_NZ_LLXZ01000114.1_25@PF00015_full_PFAM.369.539--1:scovhsp_avg=67.0:scovhsp_max=73.2:scovhsp_min=57.2:scovhsp_std=8.58603517346627:scovhsp_sum=201.0:send_avg=141.0:send_max=156.0:send_min=115.0:send_std=22.60530911091463:send_sum=423.0:sstart_avg=25.333333333333332:sstart_max=33.0:sstart_min=17.0:sstart_std=8.020806277010644:sstart_sum=76.0])0.253:5e-09[&&NHX:Sample_counter=rhizpot1--11||rhizpot2--1||rhizpot3--8:Type_counter=GTDB--1||capture--20:besthit_avg=89.60000000000001:besthit_max=98.0:besthit_min=84.1:besthit_std=7.389857914736929:besthit_sum=268.8:bitscore_avg=164.66666666666666:bitscore_max=169.0:bitscore_min=160.0:bitscore_std=4.509249752822894:bitscore_sum=494.0:capture_class_counter=c__Alphaproteobacteria--17||c__Gammaproteobacteria--3:capture_domain_counter=d__Bacteria--20:capture_family_counter=f__Aeromonadaceae--1||f__Beijerinckiaceae--16||f__Pseudomonadaceae--1||f__Thiobacillaceae--1||f__Xanthobacteraceae--1:capture_genus_counter=g__Aeromonas--1||g__Bradyrhizobium--1||g__Methylobacterium--16||g__Pseudomonas_E--1||g__UBA3361--1:capture_order_counter=o__Burkholderiales--1||o__Enterobacterales--1||o__Pseudomonadales--1||o__Rhizobiales--17:capture_phylum_counter=p__Proteobacteria--20:capture_species_counter=s__Aeromonas salmonicida--1||s__Bradyrhizobium sp018596315--1||s__Methylobacterium sp900112625--16||s__Pseudomonas_E brassicae--1||s__UBA3361 sp002360535--1:evalue_avg=5.57608e-51:evalue_max=1.67e-50:evalue_min=1.64e-54:evalue_std=9.633605393371684e-51:evalue_sum=1.672824e-50:gapopen_avg=0.6666666666666666:gapopen_max=1.0:gapopen_min=0.0:gapopen_std=0.5773502691896258:gapopen_sum=2.0:gtdb_class_counter=c__Alphaproteobacteria--1:gtdb_domain_counter=d__Bacteria--1:gtdb_family_counter=f__Xanthobacteraceae--1:gtdb_genus_counter=g__Bradyrhizobium--1:gtdb_order_counter=o__Rhizobiales--1:gtdb_phylum_counter=p__Proteobacteria--1:gtdb_species_counter=s__Bradyrhizobium sp018596315--1:heptad_counter=MCP-38H--21:lbd_counter=:lca_tree=s__Bradyrhizobium sp018596315:length_avg=117.0:length_max=132.0:length_min=99.0:length_std=16.703293088490067:length_sum=351.0:mismatch_avg=12.333333333333334:mismatch_max=20.0:mismatch_min=2.0:mismatch_std=9.291573243177568:mismatch_sum=37.0:name=N954149:qcovhsp_avg=99.73333333333333:qcovhsp_max=100.0:qcovhsp_min=99.2:qcovhsp_std=0.461880215351699:qcovhsp_sum=299.2:qend_avg=117.0:qend_max=133.0:qend_min=99.0:qend_std=17.08800749063506:qend_sum=351.0:qstart_avg=1.3333333333333333:qstart_max=2.0:qstart_min=1.0:qstart_std=0.5773502691896257:qstart_sum=4.0:ref_name_counter=GB_GCA_018971625.1_protein.faa_JAGXAJ010000001.1_97@PF00015_full_PFAM.372.551--1||RS_GCF_000472965.1_protein.faa_NZ_AXAU01000017.1_13@PF00015_full_PFAM.480.653--1||RS_GCF_001440395.1_protein.faa_NZ_LLXZ01000114.1_25@PF00015_full_PFAM.369.539--1:scovhsp_avg=67.0:scovhsp_max=73.2:scovhsp_min=57.2:scovhsp_std=8.58603517346627:scovhsp_sum=201.0:send_avg=141.0:send_max=156.0:send_min=115.0:send_std=22.60530911091463:send_sum=423.0:sstart_avg=25.333333333333332:sstart_max=33.0:sstart_min=17.0:sstart_std=8.020806277010642:sstart_sum=76.0],((((RS_GCF_013114835.1_protein.faa_NZ_JAAVLW010000001.1_452@PF00015_full_PFAM.479.654:5e-09[&&NHX:Type=GTDB:gtdb_class=c__Alphaproteobacteria:gtdb_domain=d__Bacteria:gtdb_family=f__Xanthobacteraceae:gtdb_genus=g__Bradyrhizobium:gtdb_order=o__Rhizobiales:gtdb_phylum=p__Proteobacteria:gtdb_species=s__Bradyrhizobium archetypum:heptad=MCP-38H:species=d__Bacteria_p__Proteobacteria_c__Alphaproteobacteria_o__Rhizobiales_f__Xanthobacteraceae_g__Bradyrhizobium_s__Bradyrhizobium archetypum],219724a8-73ed-551c-8f02-6a351e5a8bb0_5@MCPsignal.253.418:0.00448825[&&NHX:Sample=rhizpot3:Type=capture:capture_class=c__Alphaproteobacteria:capture_domain=d__Bacteria:capture_family=f__Xanthobacteraceae:capture_genus=g__Bradyrhizobium:capture_order=o__Rhizobiales:capture_phylum=p__Proteobacteria:capture_species=s__Bradyrhizobium sp018130385:heptad=MCP-38H])0.706:0.00403748[&&NHX:Sample_counter=rhizpot3--1:Type_counter=GTDB--1||capture--1:capture_class_counter=c__Alphaproteobacteria--1:capture_domain_counter=d__Bacteria--1:capture_family_counter=f__Xanthobacteraceae--1:capture_genus_counter=g__Bradyrhizobium--1:capture_order_counter=o__Rhizobiales--1:capture_phylum_counter=p__Proteobacteria--1:capture_species_counter=s__Bradyrhizobium sp018130385--1:gtdb_class_counter=c__Alphaproteobacteria--1:gtdb_domain_counter=d__Bacteria--1:gtdb_family_counter=f__Xanthobacteraceae--1:gtdb_genus_counter=g__Bradyrhizobium--1:gtdb_order_counter=o__Rhizobiales--1:gtdb_phylum_counter=p__Proteobacteria--1:gtdb_species_counter=s__Bradyrhizobium archetypum--1:heptad_counter=MCP-38H--2:lbd_counter=:lca_tree=s__Bradyrhizobium archetypum:name=N954152:ref_name_counter=],((((((2067d053-586d-4c3e-928d-3aaf255dd4b0_5@MCPsignal.371.468:0.00736335[&&NHX:Sample=rhizpot3:Type=capture:capture_class=c__Gammaproteobacteria:capture_domain=d__Bacteria:capture_family=f__Burkholderiaceae:capture_genus=g__Variovorax:capture_order=o__Burkholderiales:capture_phylum=p__Proteobacteria:capture_species=s__Variovorax sp900090195:heptad=MCP-38H],(((e8b30036-455e-4551-80ca-8cd3c8f727aa_3@MCPsignal.183.299:0.0142813[&&NHX:Sample=rhizpot1:Type=capture:capture_class=c__Alphaproteobacteria:capture_domain=d__Bacteria:capture_family=f__Magnetospirillaceae:capture_genus=g__Phaeospirillum:capture_order=o__Rhodospirillales:capture_phylum=p__Proteobacteria:capture_species=s__Phaeospirillum sp903853455:heptad=MCP-38H],(06ce8f7c-116f-4880-8fdd-d2d5550dd47e_3@MCPsignal.133.298:0[&&NHX:Sample=rhizpot1:Type=capture:capture_class=c__Alphaproteobacteria:capture_domain=d__Bacteria:capture_family=f__Beijerinckiaceae:capture_genus=g__Methylobacterium:capture_order=o__Rhizobiales:capture_phylum=p__Proteobacteria:capture_species=s__Methylobacterium sp900112625:heptad=MCP-38H],47967a22-d3d9-492e-9f28-a953aa2e1acc_6@MCPsignal.119.284:0[&&NHX:Sample=rhizpot3:Type=capture:capture_class=c__Alphaproteobacteria:capture_domain=d__Bacteria:capture_family=f__Beijerinckiaceae:capture_genus=g__Methylobacterium:capture_order=o__Rhizobiales:capture_phylum=p__Proteobacteria:capture_species=s__Methylobacterium sp900112625:heptad=MCP-38H]):5e-09[&&NHX:Sample_counter=rhizpot1--1||rhizpot3--1:Type_counter=capture--2:capture_class_counter=c__Alphaproteobacteria--2:capture_domain_counter=d__Bacteria--2:capture_family_counter=f__Beijerinckiaceae--2:capture_genus_counter=g__Methylobacterium--2:capture_order_counter=o__Rhizobiales--2:capture_phylum_counter=p__Proteobacteria--2:capture_species_counter=s__Methylobacterium sp900112625--2:gtdb_class_counter=:gtdb_domain_counter=:gtdb_family_counter=:gtdb_genus_counter=:gtdb_order_counter=:gtdb_phylum_counter=:gtdb_species_counter=:heptad_counter=MCP-38H--2:lbd_counter=:name=N954157:ref_name_counter=])0:5e-09[&&NHX:Sample_counter=rhizpot1--2||rhizpot3--1:Type_counter=capture--3:capture_class_counter=c__Alphaproteobacteria--3:capture_domain_counter=d__Bacteria--3:capture_family_counter=f__Beijerinckiaceae--2||f__Magnetospirillaceae--1:capture_genus_counter=g__Methylobacterium--2||g__Phaeospirillum--1:capture_order_counter=o__Rhizobiales--2||o__Rhodospirillales--1:capture_phylum_counter=p__Proteobacteria--3:capture_species_counter=s__Methylobacterium sp900112625--2||s__Phaeospirillum sp903853455--1:gtdb_class_counter=:gtdb_domain_counter=:gtdb_family_counter=:gtdb_genus_counter=:gtdb_order_counter=:gtdb_phylum_counter=:gtdb_species_counter=:heptad_counter=MCP-38H--3:lbd_counter=:name=N954158:ref_name_counter=],(((((RS_GCF_018398895.1_protein.faa_NZ_JAGWDJ010000018.1_14@PF00015_full_PFAM.479.653:5e-09[&&NHX:Type=GTDB:gtdb_class=c__Alphaproteobacteria:gtdb_domain=d__Bacteria:gtdb_family=f__Xanthobacteraceae:gtdb_genus=g__Bradyrhizobium:gtdb_order=o__Rhizobiales:gtdb_phylum=p__Proteobacteria:gtdb_species=s__Bradyrhizobium sp018398895:heptad=MCP-38H:species=d__Bacteria_p__Proteobacteria_c__Alphaproteobacteria_o__Rhizobiales_f__Xanthobacteraceae_g__Bradyrhizobium_s__Bradyrhizobium sp018398895],((ffd801f6-48b7-4745-ad43-64ac6058332a_4@MCPsignal.44.206:5e-09[&&NHX:Sample=rhizpot1:Type=capture:capture_class=c__Actinomycetia:capture_domain=d__Bacteria:capture_family=f__Geodermatophilaceae:capture_genus=g__Blastococcus:capture_order=o__Mycobacteriales:capture_phylum=p__Actinobacteriota:capture_species=s__Blastococcus saxobsidens:heptad=MCP-38H],(118bade5-be0a-4d3b-ad1c-ad5cbea697fe_3@MCPsignal.25.185:5e-09[&&NHX:Sample=rhizpot3:Type=capture:capture_class=c__Actinomycetia:capture_domain=d__Bacteria:capture_family=f__Geodermatophilaceae:capture_genus=g__Blastococcus:capture_order=o__Mycobacteriales:capture_phylum=p__Actinobacteriota:capture_species=s__Blastococcus saxobsidens:heptad=MCP-38H],2f840dcf-ff2c-40b4-8bb5-685515ee05df_5@MCPsignal.173.337:0.00921841[&&NHX:Sample=rhizpot3:Type=capture:capture_class=c__Actinomycetia:capture_domain=d__Bacteria:capture_family=f__Geodermatophilaceae:capture_genus=g__Blastococcus:capture_order=o__Mycobacteriales:capture_phylum=p__Actinobacteriota:capture_species=s__Blastococcus saxobsidens:heptad=MCP-38H])0:5e-09[&&NHX:Sample_counter=rhizpot3--2:Type_counter=capture--2:capture_class_counter=c__Actinomycetia--2:capture_domain_counter=d__Bacteria--2:capture_family_counter=f__Geodermatophilaceae--2:capture_genus_counter=g__Blastococcus--2:capture_order_counter=o__Mycobacteriales--2:capture_phylum_counter=p__Actinobacteriota--2:capture_species_counter=s__Blastococcus saxobsidens--2:gtdb_class_counter=:gtdb_domain_counter=:gtdb_family_counter=:gtdb_genus_counter=:gtdb_order_counter=:gtdb_phylum_counter=:gtdb_species_counter=:heptad_counter=MCP-38H--2:lbd_counter=:name=N954163:ref_name_counter=])0.909:0.00456447[&&NHX:Sample_counter=rhizpot1--1||rhizpot3--2:Type_counter=capture--3:capture_class_counter=c__Actinomycetia--3:capture_domain_counter=d__Bacteria--3:capture_family_counter=f__Geodermatophilaceae--3:capture_genus_counter=g__Blastococcus--3:capture_order_counter=o__Mycobacteriales--3:capture_phylum_counter=p__Actinobacteriota--3:capture_species_counter=s__Blastococcus saxobsidens--3:gtdb_class_counter=:gtdb_domain_counter=:gtdb_family_counter=:gtdb_genus_counter=:gtdb_order_counter=:gtdb_phylum_counter=:gtdb_species_counter=:heptad_counter=MCP-38H--3:lbd_counter=:name=N954164:ref_name_counter=],a15f0137-7cc8-4482-8e77-46bdbd4d5044_1@MCPsignal.277.359:5e-09[&&NHX:Sample=rhizpot1:Type=capture:capture_class=c__Alphaproteobacteria:capture_domain=d__Bacteria:capture_family=f__Beijerinckiaceae:capture_genus=g__Methylobacterium:capture_order=o__Rhizobiales:capture_phylum=p__Proteobacteria:capture_species=s__Methylobacterium sp900112625:heptad=MCP-38H])0:5e-09[&&NHX:Sample_counter=rhizpot1--2||rhizpot3--2:Type_counter=capture--4:capture_class_counter=c__Actinomycetia--3||c__Alphaproteobacteria--1:capture_domain_counter=d__Bacteria--4:capture_family_counter=f__Beijerinckiaceae--1||f__Geodermatophilaceae--3:capture_genus_counter=g__Blastococcus--3||g__Methylobacterium--1:capture_order_counter=o__Mycobacteriales--3||o__Rhizobiales--1:capture_phylum_counter=p__Actinobacteriota--3||p__Proteobacteria--1:capture_species_counter=s__Blastococcus saxobsidens--3||s__Methylobacterium sp900112625--1:gtdb_class_counter=:gtdb_domain_counter=:gtdb_family_counter=:gtdb_genus_counter=:gtdb_order_counter=:gtdb_phylum_counter=:gtdb_species_counter=:heptad_counter=MCP-38H--4:lbd_counter=:name=N954166:ref_name_counter=])0.806:0.00571403[&&NHX:Sample_counter=rhizpot1--2||rhizpot3--2:Type_counter=GTDB--1||capture--4:capture_class_counter=c__Actinomycetia--3||c__Alphaproteobacteria--1:capture_domain_counter=d__Bacteria--4:capture_family_counter=f__Beijerinckiaceae--1||f__Geodermatophilaceae--3:capture_genus_counter=g__Blastococcus--3||g__Methylobacterium--1:capture_order_counter=o__Mycobacteriales--3||o__Rhizobiales--1:capture_phylum_counter=p__Actinobacteriota--3||p__Proteobacteria--1:capture_species_counter=s__Blastococcus saxobsidens--3||s__Methylobacterium sp900112625--1:gtdb_class_counter=c__Alphaproteobacteria--1:gtdb_domain_counter=d__Bacteria--1:gtdb_family_counter=f__Xanthobacteraceae--1:gtdb_genus_counter=g__Bradyrhizobium--1:gtdb_order_counter=o__Rhizobiales--1:gtdb_phylum_counter=p__Proteobacteria--1:gtdb_species_counter=s__Bradyrhizobium sp018398895--1:heptad_counter=MCP-38H--5:lbd_counter=:lca_tree=s__Bradyrhizobium sp018398895:name=N954167:ref_name_counter=],8fb12742-81ac-430f-a675-d1ca7826a775_3@MCPsignal.14.145:5e-09[&&NHX:Sample=rhizpot3:Type=capture:capture_class=c__Alphaproteobacteria:capture_domain=d__Bacteria:capture_family=f__Beijerinckiaceae:capture_genus=g__Methylobacterium:capture_order=o__Rhizobiales:capture_phylum=p__Proteobacteria:capture_species=s__Methylobacterium sp900112625:heptad=MCP-38H])0:5e-09[&&NHX:Sample_counter=rhizpot1--2||rhizpot3--3:Type_counter=GTDB--1||capture--5:capture_class_counter=c__Actinomycetia--3||c__Alphaproteobacteria--2:capture_domain_counter=d__Bacteria--5:capture_family_counter=f__Beijerinckiaceae--2||f__Geodermatophilaceae--3:capture_genus_counter=g__Blastococcus--3||g__Methylobacterium--2:capture_order_counter=o__Mycobacteriales--3||o__Rhizobiales--2:capture_phylum_counter=p__Actinobacteriota--3||p__Proteobacteria--2:capture_species_counter=s__Blastococcus saxobsidens--3||s__Methylobacterium sp900112625--2:gtdb_class_counter=c__Alphaproteobacteria--1:gtdb_domain_counter=d__Bacteria--1:gtdb_family_counter=f__Xanthobacteraceae--1:gtdb_genus_counter=g__Bradyrhizobium--1:gtdb_order_counter=o__Rhizobiales--1:gtdb_phylum_counter=p__Proteobacteria--1:gtdb_species_counter=s__Bradyrhizobium sp018398895--1:heptad_counter=MCP-38H--6:lbd_counter=:lca_tree=s__Bradyrhizobium sp018398895:name=N954169:ref_name_counter=],(0be5f326-c073-4d4b-8cfa-bf63a6729da0_2@MCPsignal.26.169:0.00571541[&&NHX:Sample=rhizpot1:Type=capture:capture_class=c__Alphaproteobacteria:capture_domain=d__Bacteria:capture_family=f__Beijerinckiaceae:capture_genus=g__Methylobacterium:capture_order=o__Rhizobiales:capture_phylum=p__Proteobacteria:capture_species=s__Methylobacterium sp900112625:heptad=MCP-38H],9bc49f32-1eb9-434d-af09-b99ca8863a24_4@MCPsignal.119.284:5e-09[&&NHX:Sample=rhizpot3:Type=capture:capture_class=c__Alphaproteobacteria:capture_domain=d__Bacteria:capture_family=f__Beijerinckiaceae:capture_genus=g__Methylobacterium:capture_order=o__Rhizobiales:capture_phylum=p__Proteobacteria:capture_species=s__Methylobacterium sp900112625:heptad=MCP-38H])0.88:0.00453246[&&NHX:Sample_counter=rhizpot1--1||rhizpot3--1:Type_counter=capture--2:capture_class_counter=c__Alphaproteobacteria--2:capture_domain_counter=d__Bacteria--2:capture_family_counter=f__Beijerinckiaceae--2:capture_genus_counter=g__Methylobacterium--2:capture_order_counter=o__Rhizobiales--2:capture_phylum_counter=p__Proteobacteria--2:capture_species_counter=s__Methylobacterium sp900112625--2:gtdb_class_counter=:gtdb_domain_counter=:gtdb_family_counter=:gtdb_genus_counter=:gtdb_order_counter=:gtdb_phylum_counter=:gtdb_species_counter=:heptad_counter=MCP-38H--2:lbd_counter=:name=N954172:ref_name_counter=])0:5e-09[&&NHX:Sample_counter=rhizpot1--3||rhizpot3--4:Type_counter=GTDB--1||capture--7:capture_class_counter=c__Actinomycetia--3||c__Alphaproteobacteria--4:capture_domain_counter=d__Bacteria--7:capture_family_counter=f__Beijerinckiaceae--4||f__Geodermatophilaceae--3:capture_genus_counter=g__Blastococcus--3||g__Methylobacterium--4:capture_order_counter=o__Mycobacteriales--3||o__Rhizobiales--4:capture_phylum_counter=p__Actinobacteriota--3||p__Proteobacteria--4:capture_species_counter=s__Blastococcus saxobsidens--3||s__Methylobacterium sp900112625--4:gtdb_class_counter=c__Alphaproteobacteria--1:gtdb_domain_counter=d__Bacteria--1:gtdb_family_counter=f__Xanthobacteraceae--1:gtdb_genus_counter=g__Bradyrhizobium--1:gtdb_order_counter=o__Rhizobiales--1:gtdb_phylum_counter=p__Proteobacteria--1:gtdb_species_counter=s__Bradyrhizobium sp018398895--1:heptad_counter=MCP-38H--8:lbd_counter=:lca_tree=s__Bradyrhizobium sp018398895:name=N954173:ref_name_counter=],(afd55f40-8e3c-4747-affd-4d1db2e9ab49_6@MCPsignal.257.422:0.0045215[&&NHX:Sample=rhizpot3:Type=capture:capture_class=c__Gammaproteobacteria:capture_domain=d__Bacteria:capture_family=f__Aeromonadaceae:capture_genus=g__Aeromonas:capture_order=o__Enterobacterales:capture_phylum=p__Proteobacteria:capture_species=s__Aeromonas fluvialis:heptad=MCP-38H],e26d1362-01fd-4a4e-9277-83a6719a49c7_5@MCPsignal.127.292:0.00452188[&&NHX:Sample=rhizpot1:Type=capture:capture_class=c__Alphaproteobacteria:capture_domain=d__Bacteria:capture_family=f__Beijerinckiaceae:capture_genus=g__Methylobacterium:capture_order=o__Rhizobiales:capture_phylum=p__Proteobacteria:capture_species=s__Methylobacterium sp900112625:heptad=MCP-38H])0:5e-09[&&NHX:Sample_counter=rhizpot1--1||rhizpot3--1:Type_counter=capture--2:capture_class_counter=c__Alphaproteobacteria--1||c__Gammaproteobacteria--1:capture_domain_counter=d__Bacteria--2:capture_family_counter=f__Aeromonadaceae--1||f__Beijerinckiaceae--1:capture_genus_counter=g__Aeromonas--1||g__Methylobacterium--1:capture_order_counter=o__Enterobacterales--1||o__Rhizobiales--1:capture_phylum_counter=p__Proteobacteria--2:capture_species_counter=s__Aeromonas fluvialis--1||s__Methylobacterium sp900112625--1:gtdb_class_counter=:gtdb_domain_counter=:gtdb_family_counter=:gtdb_genus_counter=:gtdb_order_counter=:gtdb_phylum_counter=:gtdb_species_counter=:heptad_counter=MCP-38H--2:lbd_counter=:name=N954176:ref_name_counter=])0.435:5e-09[&&NHX:Sample_counter=rhizpot1--4||rhizpot3--5:Type_counter=GTDB--1||capture--9:capture_class_counter=c__Actinomycetia--3||c__Alphaproteobacteria--5||c__Gammaproteobacteria--1:capture_domain_counter=d__Bacteria--9:capture_family_counter=f__Aeromonadaceae--1||f__Beijerinckiaceae--5||f__Geodermatophilaceae--3:capture_genus_counter=g__Aeromonas--1||g__Blastococcus--3||g__Methylobacterium--5:capture_order_counter=o__Enterobacterales--1||o__Mycobacteriales--3||o__Rhizobiales--5:capture_phylum_counter=p__Actinobacteriota--3||p__Proteobacteria--6:capture_species_counter=s__Aeromonas fluvialis--1||s__Blastococcus saxobsidens--3||s__Methylobacterium sp900112625--5:gtdb_class_counter=c__Alphaproteobacteria--1:gtdb_domain_counter=d__Bacteria--1:gtdb_family_counter=f__Xanthobacteraceae--1:gtdb_genus_counter=g__Bradyrhizobium--1:gtdb_order_counter=o__Rhizobiales--1:gtdb_phylum_counter=p__Proteobacteria--1:gtdb_species_counter=s__Bradyrhizobium sp018398895--1:heptad_counter=MCP-38H--10:lbd_counter=:lca_tree=s__Bradyrhizobium sp018398895:name=N954177:ref_name_counter=],f7f4a22b-cba7-5b94-98c6-b50384d13795_4@MCPsignal.84.233:5e-09[&&NHX:Sample=rhizpot1:Type=capture:capture_class=c__Gammaproteobacteria:capture_domain=d__Bacteria:capture_family=f__Burkholderiaceae:capture_genus=g__Duganella:capture_order=o__Burkholderiales:capture_phylum=p__Proteobacteria:capture_species=s__Duganella sp009380215:heptad=MCP-38H])0:5e-09[&&NHX:Sample_counter=rhizpot1--5||rhizpot3--5:Type_counter=GTDB--1||capture--10:capture_class_counter=c__Actinomycetia--3||c__Alphaproteobacteria--5||c__Gammaproteobacteria--2:capture_domain_counter=d__Bacteria--10:capture_family_counter=f__Aeromonadaceae--1||f__Beijerinckiaceae--5||f__Burkholderiaceae--1||f__Geodermatophilaceae--3:capture_genus_counter=g__Aeromonas--1||g__Blastococcus--3||g__Duganella--1||g__Methylobacterium--5:capture_order_counter=o__Burkholderiales--1||o__Enterobacterales--1||o__Mycobacteriales--3||o__Rhizobiales--5:capture_phylum_counter=p__Actinobacteriota--3||p__Proteobacteria--7:capture_species_counter=s__Aeromonas fluvialis--1||s__Blastococcus saxobsidens--3||s__Duganella sp009380215--1||s__Methylobacterium sp900112625--5:gtdb_class_counter=c__Alphaproteobacteria--1:gtdb_domain_counter=d__Bacteria--1:gtdb_family_counter=f__Xanthobacteraceae--1:gtdb_genus_counter=g__Bradyrhizobium--1:gtdb_order_counter=o__Rhizobiales--1:gtdb_phylum_counter=p__Proteobacteria--1:gtdb_species_counter=s__Bradyrhizobium sp018398895--1:heptad_counter=MCP-38H--11:lbd_counter=:lca_tree=s__Bradyrhizobium sp018398895:name=N954179:ref_name_counter=])0.441:5e-09[&&NHX:Sample_counter=rhizpot1--7||rhizpot3--6:Type_counter=GTDB--1||capture--13:capture_class_counter=c__Actinomycetia--3||c__Alphaproteobacteria--8||c__Gammaproteobacteria--2:capture_domain_counter=d__Bacteria--13:capture_family_counter=f__Aeromonadaceae--1||f__Beijerinckiaceae--7||f__Burkholderiaceae--1||f__Geodermatophilaceae--3||f__Magnetospirillaceae--1:capture_genus_counter=g__Aeromonas--1||g__Blastococcus--3||g__Duganella--1||g__Methylobacterium--7||g__Phaeospirillum--1:capture_order_counter=o__Burkholderiales--1||o__Enterobacterales--1||o__Mycobacteriales--3||o__Rhizobiales--7||o__Rhodospirillales--1:capture_phylum_counter=p__Actinobacteriota--3||p__Proteobacteria--10:capture_species_counter=s__Aeromonas fluvialis--1||s__Blastococcus saxobsidens--3||s__Duganella sp009380215--1||s__Methylobacterium sp900112625--7||s__Phaeospirillum sp903853455--1:gtdb_class_counter=c__Alphaproteobacteria--1:gtdb_domain_counter=d__Bacteria--1:gtdb_family_counter=f__Xanthobacteraceae--1:gtdb_genus_counter=g__Bradyrhizobium--1:gtdb_order_counter=o__Rhizobiales--1:gtdb_phylum_counter=p__Proteobacteria--1:gtdb_species_counter=s__Bradyrhizobium sp018398895--1:heptad_counter=MCP-38H--14:lbd_counter=:lca_tree=s__Bradyrhizobium sp018398895:name=N954180:ref_name_counter=],(b248f866-109e-5e58-9a7e-772394580d4e_4@MCPsignal.529.668:5e-09[&&NHX:Sample=rhizpot3:Type=capture:capture_class=c__Alphaproteobacteria:capture_domain=d__Bacteria:capture_family=f__Beijerinckiaceae:capture_genus=g__Methylobacterium:capture_order=o__Rhizobiales:capture_phylum=p__Proteobacteria:capture_species=s__Methylobacterium sp900112625:heptad=MCP-38H],1b52db04-9d0c-4497-b8a1-a52045abf846_3@MCPsignal.188.344:0.0366498[&&NHX:Sample=rhizpot3:Type=capture:capture_class=c__Gammaproteobacteria:capture_domain=d__Bacteria:capture_family=f__Aeromonadaceae:capture_genus=g__Aeromonas:capture_order=o__Enterobacterales:capture_phylum=p__Proteobacteria:capture_species=s__Aeromonas fluvialis:heptad=MCP-38H])0:5e-09[&&NHX:Sample_counter=rhizpot3--2:Type_counter=capture--2:capture_class_counter=c__Alphaproteobacteria--1||c__Gammaproteobacteria--1:capture_domain_counter=d__Bacteria--2:capture_family_counter=f__Aeromonadaceae--1||f__Beijerinckiaceae--1:capture_genus_counter=g__Aeromonas--1||g__Methylobacterium--1:capture_order_counter=o__Enterobacterales--1||o__Rhizobiales--1:capture_phylum_counter=p__Proteobacteria--2:capture_species_counter=s__Aeromonas fluvialis--1||s__Methylobacterium sp900112625--1:gtdb_class_counter=:gtdb_domain_counter=:gtdb_family_counter=:gtdb_genus_counter=:gtdb_order_counter=:gtdb_phylum_counter=:gtdb_species_counter=:heptad_counter=MCP-38H--2:lbd_counter=:name=N954183:ref_name_counter=])0.69:1.8e-08[&&NHX:Sample_counter=rhizpot1--7||rhizpot3--8:Type_counter=GTDB--1||capture--15:capture_class_counter=c__Actinomycetia--3||c__Alphaproteobacteria--9||c__Gammaproteobacteria--3:capture_domain_counter=d__Bacteria--15:capture_family_counter=f__Aeromonadaceae--2||f__Beijerinckiaceae--8||f__Burkholderiaceae--1||f__Geodermatophilaceae--3||f__Magnetospirillaceae--1:capture_genus_counter=g__Aeromonas--2||g__Blastococcus--3||g__Duganella--1||g__Methylobacterium--8||g__Phaeospirillum--1:capture_order_counter=o__Burkholderiales--1||o__Enterobacterales--2||o__Mycobacteriales--3||o__Rhizobiales--8||o__Rhodospirillales--1:capture_phylum_counter=p__Actinobacteriota--3||p__Proteobacteria--12:capture_species_counter=s__Aeromonas fluvialis--2||s__Blastococcus saxobsidens--3||s__Duganella sp009380215--1||s__Methylobacterium sp900112625--8||s__Phaeospirillum sp903853455--1:gtdb_class_counter=c__Alphaproteobacteria--1:gtdb_domain_counter=d__Bacteria--1:gtdb_family_counter=f__Xanthobacteraceae--1:gtdb_genus_counter=g__Bradyrhizobium--1:gtdb_order_counter=o__Rhizobiales--1:gtdb_phylum_counter=p__Proteobacteria--1:gtdb_species_counter=s__Bradyrhizobium sp018398895--1:heptad_counter=MCP-38H--16:lbd_counter=:lca_tree=s__Bradyrhizobium sp018398895:name=N954184:ref_name_counter=])0.338:0.00565601[&&NHX:Sample_counter=rhizpot1--7||rhizpot3--9:Type_counter=GTDB--1||capture--16:capture_class_counter=c__Actinomycetia--3||c__Alphaproteobacteria--9||c__Gammaproteobacteria--4:capture_domain_counter=d__Bacteria--16:capture_family_counter=f__Aeromonadaceae--2||f__Beijerinckiaceae--8||f__Burkholderiaceae--2||f__Geodermatophilaceae--3||f__Magnetospirillaceae--1:capture_genus_counter=g__Aeromonas--2||g__Blastococcus--3||g__Duganella--1||g__Methylobacterium--8||g__Phaeospirillum--1||g__Variovorax--1:capture_order_counter=o__Burkholderiales--2||o__Enterobacterales--2||o__Mycobacteriales--3||o__Rhizobiales--8||o__Rhodospirillales--1:capture_phylum_counter=p__Actinobacteriota--3||p__Proteobacteria--13:capture_species_counter=s__Aeromonas fluvialis--2||s__Blastococcus saxobsidens--3||s__Duganella sp009380215--1||s__Methylobacterium sp900112625--8||s__Phaeospirillum sp903853455--1||s__Variovorax sp900090195--1:gtdb_class_counter=c__Alphaproteobacteria--1:gtdb_domain_counter=d__Bacteria--1:gtdb_family_counter=f__Xanthobacteraceae--1:gtdb_genus_counter=g__Bradyrhizobium--1:gtdb_order_counter=o__Rhizobiales--1:gtdb_phylum_counter=p__Proteobacteria--1:gtdb_species_counter=s__Bradyrhizobium sp018398895--1:heptad_counter=MCP-38H--17:lbd_counter=:lca_tree=s__Bradyrhizobium sp018398895:name=N954185:ref_name_counter=],5f190531-6e46-51ff-ac79-2929e4f94dde_5@MCPsignal.163.313:0.0256261[&&NHX:Sample=rhizpot3:Type=capture:capture_class=c__Gammaproteobacteria:capture_domain=d__Bacteria:capture_family=f__Pseudomonadaceae:capture_genus=g__Pseudomonas_E:capture_order=o__Pseudomonadales:capture_phylum=p__Proteobacteria:capture_species=s__Pseudomonas_E sp002483005:heptad=MCP-38H])0.846:0.00560025[&&NHX:Sample_counter=rhizpot1--7||rhizpot3--10:Type_counter=GTDB--1||capture--17:capture_class_counter=c__Actinomycetia--3||c__Alphaproteobacteria--9||c__Gammaproteobacteria--5:capture_domain_counter=d__Bacteria--17:capture_family_counter=f__Aeromonadaceae--2||f__Beijerinckiaceae--8||f__Burkholderiaceae--2||f__Geodermatophilaceae--3||f__Magnetospirillaceae--1||f__Pseudomonadaceae--1:capture_genus_counter=g__Aeromonas--2||g__Blastococcus--3||g__Duganella--1||g__Methylobacterium--8||g__Phaeospirillum--1||g__Pseudomonas_E--1||g__Variovorax--1:capture_order_counter=o__Burkholderiales--2||o__Enterobacterales--2||o__Mycobacteriales--3||o__Pseudomonadales--1||o__Rhizobiales--8||o__Rhodospirillales--1:capture_phylum_counter=p__Actinobacteriota--3||p__Proteobacteria--14:capture_species_counter=s__Aeromonas fluvialis--2||s__Blastococcus saxobsidens--3||s__Duganella sp009380215--1||s__Methylobacterium sp900112625--8||s__Phaeospirillum sp903853455--1||s__Pseudomonas_E sp002483005--1||s__Variovorax sp900090195--1:gtdb_class_counter=c__Alphaproteobacteria--1:gtdb_domain_counter=d__Bacteria--1:gtdb_family_counter=f__Xanthobacteraceae--1:gtdb_genus_counter=g__Bradyrhizobium--1:gtdb_order_counter=o__Rhizobiales--1:gtdb_phylum_counter=p__Proteobacteria--1:gtdb_species_counter=s__Bradyrhizobium sp018398895--1:heptad_counter=MCP-38H--18:lbd_counter=:lca_tree=s__Bradyrhizobium sp018398895:name=N954187:ref_name_counter=],(((((4638ed19-ce81-4f80-8652-6ad86e6b13af_2@MCPsignal.24.116:0.00745492[&&NHX:Sample=rhizpot3:Type=capture:capture_class=c__Alphaproteobacteria:capture_domain=d__Bacteria:capture_family=f__Xanthobacteraceae:capture_genus=g__Bradyrhizobium:capture_order=o__Rhizobiales:capture_phylum=p__Proteobacteria:capture_species=s__Bradyrhizobium sp018130385:heptad=MCP-38H],1008750e-8cfc-49b4-91e1-36e1122001b3_3@MCPsignal.24.165:5e-09[&&NHX:Sample=rhizpot1:Type=capture:capture_class=c__Alphaproteobacteria:capture_domain=d__Bacteria:capture_family=f__Beijerinckiaceae:capture_genus=g__Methylobacterium:capture_order=o__Rhizobiales:capture_phylum=p__Proteobacteria:capture_species=s__Methylobacterium sp900112625:heptad=MCP-38H])0:5e-09[&&NHX:Sample_counter=rhizpot1--1||rhizpot3--1:Type_counter=capture--2:capture_class_counter=c__Alphaproteobacteria--2:capture_domain_counter=d__Bacteria--2:capture_family_counter=f__Beijerinckiaceae--1||f__Xanthobacteraceae--1:capture_genus_counter=g__Bradyrhizobium--1||g__Methylobacterium--1:capture_order_counter=o__Rhizobiales--2:capture_phylum_counter=p__Proteobacteria--2:capture_species_counter=s__Bradyrhizobium sp018130385--1||s__Methylobacterium sp900112625--1:gtdb_class_counter=:gtdb_domain_counter=:gtdb_family_counter=:gtdb_genus_counter=:gtdb_order_counter=:gtdb_phylum_counter=:gtdb_species_counter=:heptad_counter=MCP-38H--2:lbd_counter=:name=N954190:ref_name_counter=],ef1c9cca-72dd-4ac4-a8dc-8f26a849a2ab_6@MCPsignal.412.577:5e-09[&&NHX:Sample=rhizpot1:Type=capture:capture_class=c__Alphaproteobacteria:capture_domain=d__Bacteria:capture_family=f__Beijerinckiaceae:capture_genus=g__Methylobacterium:capture_order=o__Rhizobiales:capture_phylum=p__Proteobacteria:capture_species=s__Methylobacterium sp900112625:heptad=MCP-38H])0.155:1.8e-08[&&NHX:Sample_counter=rhizpot1--2||rhizpot3--1:Type_counter=capture--3:capture_class_counter=c__Alphaproteobacteria--3:capture_domain_counter=d__Bacteria--3:capture_family_counter=f__Beijerinckiaceae--2||f__Xanthobacteraceae--1:capture_genus_counter=g__Bradyrhizobium--1||g__Methylobacterium--2:capture_order_counter=o__Rhizobiales--3:capture_phylum_counter=p__Proteobacteria--3:capture_species_counter=s__Bradyrhizobium sp018130385--1||s__Methylobacterium sp900112625--2:gtdb_class_counter=:gtdb_domain_counter=:gtdb_family_counter=:gtdb_genus_counter=:gtdb_order_counter=:gtdb_phylum_counter=:gtdb_species_counter=:heptad_counter=MCP-38H--3:lbd_counter=:name=N954192:ref_name_counter=],3a1bf602-15c0-46ed-9796-a8c96a86d2b1_6@MCPsignal.299.396:0.0073532[&&NHX:Sample=rhizpot3:Type=capture:capture_class=c__Alphaproteobacteria:capture_domain=d__Bacteria:capture_family=f__Emcibacteraceae:capture_genus=g__Paremcibacter:capture_order=o__Sphingomonadales:capture_phylum=p__Proteobacteria:capture_species=s__Paremcibacter congregatus:heptad=MCP-38H])0.774:0.00419571[&&NHX:Sample_counter=rhizpot1--2||rhizpot3--2:Type_counter=capture--4:capture_class_counter=c__Alphaproteobacteria--4:capture_domain_counter=d__Bacteria--4:capture_family_counter=f__Beijerinckiaceae--2||f__Emcibacteraceae--1||f__Xanthobacteraceae--1:capture_genus_counter=g__Bradyrhizobium--1||g__Methylobacterium--2||g__Paremcibacter--1:capture_order_counter=o__Rhizobiales--3||o__Sphingomonadales--1:capture_phylum_counter=p__Proteobacteria--4:capture_species_counter=s__Bradyrhizobium sp018130385--1||s__Methylobacterium sp900112625--2||s__Paremcibacter congregatus--1:gtdb_class_counter=:gtdb_domain_counter=:gtdb_family_counter=:gtdb_genus_counter=:gtdb_order_counter=:gtdb_phylum_counter=:gtdb_species_counter=:heptad_counter=MCP-38H--4:lbd_counter=:name=N954194:ref_name_counter=],((((e06ef2cc-de43-4bab-b03e-01b73c4937a3_4@MCPsignal.523.633:0.0071212[&&NHX:Sample=rhizpot3:Type=capture:capture_class=c__Alphaproteobacteria:capture_domain=d__Bacteria:capture_family=f__Sphingomonadaceae:capture_genus=g__Sphingomonas_N:capture_order=o__Sphingomonadales:capture_phylum=p__Proteobacteria:capture_species=s__Sphingomonas_N sp000333335:heptad=MCP-38H],(2fcc32f8-18df-4312-af1d-e3d3aef687d7_3@MCPsignal.57.181:0.00882037[&&NHX:Sample=rhizpot3:Type=capture:besthit=89.3:bitscore=183.0:capture_class=c__Alphaproteobacteria:capture_domain=d__Bacteria:capture_family=f__Xanthobacteraceae:capture_genus=g__Bradyrhizobium:capture_order=o__Rhizobiales:capture_phylum=p__Proteobacteria:capture_species=s__Bradyrhizobium algeriense:evalue=4.44e-60:gapopen=0.0:heptad=MCP-38H:length=122.0:mismatch=13.0:qcovhsp=98.4:qend=124.0:qstart=3.0:ref_name=RS_GCF_000015165.1_protein.faa_NC_009485.1_6355@PF00015_full_PFAM.535.703:scovhsp=72.6:send=138.0:sstart=17.0],9020409f-036f-42d6-91ec-21d354d2ef3a_6@MCPsignal.19.155:0.0329459[&&NHX:Sample=rhizpot1:Type=capture:capture_class=c__Alphaproteobacteria:capture_domain=d__Bacteria:capture_family=f__Beijerinckiaceae:capture_genus=g__Methylobacterium:capture_order=o__Rhizobiales:capture_phylum=p__Proteobacteria:capture_species=s__Methylobacterium sp900112625:heptad=MCP-38H])0.79:0.00808158[&&NHX:Sample_counter=rhizpot1--1||rhizpot3--1:Type_counter=capture--2:besthit_avg=89.3:besthit_max=89.3:besthit_min=89.3:besthit_std=0:besthit_sum=89.3:bitscore_avg=183.0:bitscore_max=183.0:bitscore_min=183.0:bitscore_std=0:bitscore_sum=183.0:capture_class_counter=c__Alphaproteobacteria--2:capture_domain_counter=d__Bacteria--2:capture_family_counter=f__Beijerinckiaceae--1||f__Xanthobacteraceae--1:capture_genus_counter=g__Bradyrhizobium--1||g__Methylobacterium--1:capture_order_counter=o__Rhizobiales--2:capture_phylum_counter=p__Proteobacteria--2:capture_species_counter=s__Bradyrhizobium algeriense--1||s__Methylobacterium sp900112625--1:evalue_avg=4.44e-60:evalue_max=4.44e-60:evalue_min=4.44e-60:evalue_std=0:evalue_sum=4.44e-60:gapopen_avg=0.0:gapopen_max=0.0:gapopen_min=0.0:gapopen_std=0:gapopen_sum=0.0:gtdb_class_counter=:gtdb_domain_counter=:gtdb_family_counter=:gtdb_genus_counter=:gtdb_order_counter=:gtdb_phylum_counter=:gtdb_species_counter=:heptad_counter=MCP-38H--2:lbd_counter=:length_avg=122.0:length_max=122.0:length_min=122.0:length_std=0:length_sum=122.0:mismatch_avg=13.0:mismatch_max=13.0:mismatch_min=13.0:mismatch_std=0:mismatch_sum=13.0:name=N954198:qcovhsp_avg=98.4:qcovhsp_max=98.4:qcovhsp_min=98.4:qcovhsp_std=0:qcovhsp_sum=98.4:qend_avg=124.0:qend_max=124.0:qend_min=124.0:qend_std=0:qend_sum=124.0:qstart_avg=3.0:qstart_max=3.0:qstart_min=3.0:qstart_std=0:qstart_sum=3.0:ref_name_counter=RS_GCF_000015165.1_protein.faa_NC_009485.1_6355@PF00015_full_PFAM.535.703--1:scovhsp_avg=72.6:scovhsp_max=72.6:scovhsp_min=72.6:scovhsp_std=0:scovhsp_sum=72.6:send_avg=138.0:send_max=138.0:send_min=138.0:send_std=0:send_sum=138.0:sstart_avg=17.0:sstart_max=17.0:sstart_min=17.0:sstart_std=0:sstart_sum=17.0])0:5e-09[&&NHX:Sample_counter=rhizpot1--1||rhizpot3--2:Type_counter=capture--3:besthit_avg=89.3:besthit_max=89.3:besthit_min=89.3:besthit_std=0:besthit_sum=89.3:bitscore_avg=183.0:bitscore_max=183.0:bitscore_min=183.0:bitscore_std=0:bitscore_sum=183.0:capture_class_counter=c__Alphaproteobacteria--3:capture_domain_counter=d__Bacteria--3:capture_family_counter=f__Beijerinckiaceae--1||f__Sphingomonadaceae--1||f__Xanthobacteraceae--1:capture_genus_counter=g__Bradyrhizobium--1||g__Methylobacterium--1||g__Sphingomonas_N--1:capture_order_counter=o__Rhizobiales--2||o__Sphingomonadales--1:capture_phylum_counter=p__Proteobacteria--3:capture_species_counter=s__Bradyrhizobium algeriense--1||s__Methylobacterium sp900112625--1||s__Sphingomonas_N sp000333335--1:evalue_avg=4.44e-60:evalue_max=4.44e-60:evalue_min=4.44e-60:evalue_std=0:evalue_sum=4.44e-60:gapopen_avg=0.0:gapopen_max=0.0:gapopen_min=0.0:gapopen_std=0:gapopen_sum=0.0:gtdb_class_counter=:gtdb_domain_counter=:gtdb_family_counter=:gtdb_genus_counter=:gtdb_order_counter=:gtdb_phylum_counter=:gtdb_species_counter=:heptad_counter=MCP-38H--3:lbd_counter=:length_avg=122.0:length_max=122.0:length_min=122.0:length_std=0:length_sum=122.0:mismatch_avg=13.0:mismatch_max=13.0:mismatch_min=13.0:mismatch_std=0:mismatch_sum=13.0:name=N954199:qcovhsp_avg=98.4:qcovhsp_max=98.4:qcovhsp_min=98.4:qcovhsp_std=0:qcovhsp_sum=98.4:qend_avg=124.0:qend_max=124.0:qend_min=124.0:qend_std=0:qend_sum=124.0:qstart_avg=3.0:qstart_max=3.0:qstart_min=3.0:qstart_std=0:qstart_sum=3.0:ref_name_counter=RS_GCF_000015165.1_protein.faa_NC_009485.1_6355@PF00015_full_PFAM.535.703--1:scovhsp_avg=72.6:scovhsp_max=72.6:scovhsp_min=72.6:scovhsp_std=0:scovhsp_sum=72.6:send_avg=138.0:send_max=138.0:send_min=138.0:send_std=0:send_sum=138.0:sstart_avg=17.0:sstart_max=17.0:sstart_min=17.0:sstart_std=0:sstart_sum=17.0],28624e5b-7c48-4f7f-aecb-0209a9311aa3_4@MCPsignal.23.148:0.0136811[&&NHX:Sample=rhizpot1:Type=capture:capture_class=c__Alphaproteobacteria:capture_domain=d__Bacteria:capture_family=f__Azospirillaceae:capture_genus=g__Azospirillum:capture_order=o__Azospirillales:capture_phylum=p__Proteobacteria:capture_species=s__Azospirillum agricola:heptad=MCP-38H])0:5e-09[&&NHX:Sample_counter=rhizpot1--2||rhizpot3--2:Type_counter=capture--4:besthit_avg=89.3:besthit_max=89.3:besthit_min=89.3:besthit_std=0:besthit_sum=89.3:bitscore_avg=183.0:bitscore_max=183.0:bitscore_min=183.0:bitscore_std=0:bitscore_sum=183.0:capture_class_counter=c__Alphaproteobacteria--4:capture_domain_counter=d__Bacteria--4:capture_family_counter=f__Azospirillaceae--1||f__Beijerinckiaceae--1||f__Sphingomonadaceae--1||f__Xanthobacteraceae--1:capture_genus_counter=g__Azospirillum--1||g__Bradyrhizobium--1||g__Methylobacterium--1||g__Sphingomonas_N--1:capture_order_counter=o__Azospirillales--1||o__Rhizobiales--2||o__Sphingomonadales--1:capture_phylum_counter=p__Proteobacteria--4:capture_species_counter=s__Azospirillum agricola--1||s__Bradyrhizobium algeriense--1||s__Methylobacterium sp900112625--1||s__Sphingomonas_N sp000333335--1:evalue_avg=4.44e-60:evalue_max=4.44e-60:evalue_min=4.44e-60:evalue_std=0:evalue_sum=4.44e-60:gapopen_avg=0.0:gapopen_max=0.0:gapopen_min=0.0:gapopen_std=0:gapopen_sum=0.0:gtdb_class_counter=:gtdb_domain_counter=:gtdb_family_counter=:gtdb_genus_counter=:gtdb_order_counter=:gtdb_phylum_counter=:gtdb_species_counter=:heptad_counter=MCP-38H--4:lbd_counter=:length_avg=122.0:length_max=122.0:length_min=122.0:length_std=0:length_sum=122.0:mismatch_avg=13.0:mismatch_max=13.0:mismatch_min=13.0:mismatch_std=0:mismatch_sum=13.0:name=N954201:qcovhsp_avg=98.4:qcovhsp_max=98.4:qcovhsp_min=98.4:qcovhsp_std=0:qcovhsp_sum=98.4:qend_avg=124.0:qend_max=124.0:qend_min=124.0:qend_std=0:qend_sum=124.0:qstart_avg=3.0:qstart_max=3.0:qstart_min=3.0:qstart_std=0:qstart_sum=3.0:ref_name_counter=RS_GCF_000015165.1_protein.faa_NC_009485.1_6355@PF00015_full_PFAM.535.703--1:scovhsp_avg=72.6:scovhsp_max=72.6:scovhsp_min=72.6:scovhsp_std=0:scovhsp_sum=72.6:send_avg=138.0:send_max=138.0:send_min=138.0:send_std=0:send_sum=138.0:sstart_avg=17.0:sstart_max=17.0:sstart_min=17.0:sstart_std=0:sstart_sum=17.0],(((8bc137ad-2b2f-5e6f-b698-3063542ff1fe_3@MCPsignal.104.220:0.00705976[&&NHX:Sample=rhizpot3:Type=capture:capture_class=c__Alphaproteobacteria:capture_domain=d__Bacteria:capture_family=f__Methyloligellaceae:capture_genus=g__Methyloceanibacter:capture_order=o__Rhizobiales:capture_phylum=p__Proteobacteria:capture_species=s__Methyloceanibacter methanicus:heptad=MCP-38H],ee97b0e9-f9b5-41d0-9cfd-497cf382759e_6@MCPsignal.416.533:0.0218301[&&NHX:Sample=rhizpot1:Type=capture:besthit=87.8:bitscore=167.0:capture_class=c__Alphaproteobacteria:capture_domain=d__Bacteria:capture_family=f__Beijerinckiaceae:capture_genus=g__Methylobacterium:capture_order=o__Rhizobiales:capture_phylum=p__Proteobacteria:capture_species=s__Methylobacterium sp900112625:evalue=1.24e-53:gapopen=0.0:heptad=MCP-38H:length=115.0:mismatch=14.0:qcovhsp=98.3:qend=117.0:qstart=3.0:ref_name=RS_GCF_001440395.1_protein.faa_NZ_LLXZ01000114.1_25@PF00015_full_PFAM.369.539:scovhsp=67.6:send=147.0:sstart=33.0])0:5e-09[&&NHX:Sample_counter=rhizpot1--1||rhizpot3--1:Type_counter=capture--2:besthit_avg=87.8:besthit_max=87.8:besthit_min=87.8:besthit_std=0:besthit_sum=87.8:bitscore_avg=167.0:bitscore_max=167.0:bitscore_min=167.0:bitscore_std=0:bitscore_sum=167.0:capture_class_counter=c__Alphaproteobacteria--2:capture_domain_counter=d__Bacteria--2:capture_family_counter=f__Beijerinckiaceae--1||f__Methyloligellaceae--1:capture_genus_counter=g__Methylobacterium--1||g__Methyloceanibacter--1:capture_order_counter=o__Rhizobiales--2:capture_phylum_counter=p__Proteobacteria--2:capture_species_counter=s__Methylobacterium sp900112625--1||s__Methyloceanibacter methanicus--1:evalue_avg=1.24e-53:evalue_max=1.24e-53:evalue_min=1.24e-53:evalue_std=0:evalue_sum=1.24e-53:gapopen_avg=0.0:gapopen_max=0.0:gapopen_min=0.0:gapopen_std=0:gapopen_sum=0.0:gtdb_class_counter=:gtdb_domain_counter=:gtdb_family_counter=:gtdb_genus_counter=:gtdb_order_counter=:gtdb_phylum_counter=:gtdb_species_counter=:heptad_counter=MCP-38H--2:lbd_counter=:length_avg=115.0:length_max=115.0:length_min=115.0:length_std=0:length_sum=115.0:mismatch_avg=14.0:mismatch_max=14.0:mismatch_min=14.0:mismatch_std=0:mismatch_sum=14.0:name=N954204:qcovhsp_avg=98.3:qcovhsp_max=98.3:qcovhsp_min=98.3:qcovhsp_std=0:qcovhsp_sum=98.3:qend_avg=117.0:qend_max=117.0:qend_min=117.0:qend_std=0:qend_sum=117.0:qstart_avg=3.0:qstart_max=3.0:qstart_min=3.0:qstart_std=0:qstart_sum=3.0:ref_name_counter=RS_GCF_001440395.1_protein.faa_NZ_LLXZ01000114.1_25@PF00015_full_PFAM.369.539--1:scovhsp_avg=67.6:scovhsp_max=67.6:scovhsp_min=67.6:scovhsp_std=0:scovhsp_sum=67.6:send_avg=147.0:send_max=147.0:send_min=147.0:send_std=0:send_sum=147.0:sstart_avg=33.0:sstart_max=33.0:sstart_min=33.0:sstart_std=0:sstart_sum=33.0],(41af812b-9772-4d5e-b56d-5958763c0bd6_3@MCPsignal.22.130:0.0075133[&&NHX:Sample=rhizpot1:Type=capture:capture_class=c__Alphaproteobacteria:capture_domain=d__Bacteria:capture_family=f__Rhizobiaceae:capture_genus=g__Allorhizobium:capture_order=o__Rhizobiales:capture_phylum=p__Proteobacteria:capture_species=s__Allorhizobium rosettiformans:heptad=MCP-38H],RS_GCF_018130695.1_protein.faa_NZ_JAFCJX010000038.1_67@PF00015_full_PFAM.374.545:0.0865533[&&NHX:Type=GTDB:gtdb_class=c__Alphaproteobacteria:gtdb_domain=d__Bacteria:gtdb_family=f__Xanthobacteraceae:gtdb_genus=g__Bradyrhizobium:gtdb_order=o__Rhizobiales:gtdb_phylum=p__Proteobacteria:gtdb_species=s__Bradyrhizobium jicamae_B:heptad=MCP-38H:species=d__Bacteria_p__Proteobacteria_c__Alphaproteobacteria_o__Rhizobiales_f__Xanthobacteraceae_g__Bradyrhizobium_s__Bradyrhizobium jicamae_B])0.845:0.0179326[&&NHX:Sample_counter=rhizpot1--1:Type_counter=GTDB--1||capture--1:capture_class_counter=c__Alphaproteobacteria--1:capture_domain_counter=d__Bacteria--1:capture_family_counter=f__Rhizobiaceae--1:capture_genus_counter=g__Allorhizobium--1:capture_order_counter=o__Rhizobiales--1:capture_phylum_counter=p__Proteobacteria--1:capture_species_counter=s__Allorhizobium rosettiformans--1:gtdb_class_counter=c__Alphaproteobacteria--1:gtdb_domain_counter=d__Bacteria--1:gtdb_family_counter=f__Xanthobacteraceae--1:gtdb_genus_counter=g__Bradyrhizobium--1:gtdb_order_counter=o__Rhizobiales--1:gtdb_phylum_counter=p__Proteobacteria--1:gtdb_species_counter=s__Bradyrhizobium jicamae_B--1:heptad_counter=MCP-38H--2:lbd_counter=:lca_tree=s__Bradyrhizobium jicamae_B:name=N954207:ref_name_counter=])0:6e-09[&&NHX:Sample_counter=rhizpot1--2||rhizpot3--1:Type_counter=GTDB--1||capture--3:besthit_avg=87.8:besthit_max=87.8:besthit_min=87.8:besthit_std=0:besthit_sum=87.8:bitscore_avg=167.0:bitscore_max=167.0:bitscore_min=167.0:bitscore_std=0:bitscore_sum=167.0:capture_class_counter=c__Alphaproteobacteria--3:capture_domain_counter=d__Bacteria--3:capture_family_counter=f__Beijerinckiaceae--1||f__Methyloligellaceae--1||f__Rhizobiaceae--1:capture_genus_counter=g__Allorhizobium--1||g__Methylobacterium--1||g__Methyloceanibacter--1:capture_order_counter=o__Rhizobiales--3:capture_phylum_counter=p__Proteobacteria--3:capture_species_counter=s__Allorhizobium rosettiformans--1||s__Methylobacterium sp900112625--1||s__Methyloceanibacter methanicus--1:evalue_avg=1.24e-53:evalue_max=1.24e-53:evalue_min=1.24e-53:evalue_std=0:evalue_sum=1.24e-53:gapopen_avg=0.0:gapopen_max=0.0:gapopen_min=0.0:gapopen_std=0:gapopen_sum=0.0:gtdb_class_counter=c__Alphaproteobacteria--1:gtdb_domain_counter=d__Bacteria--1:gtdb_family_counter=f__Xanthobacteraceae--1:gtdb_genus_counter=g__Bradyrhizobium--1:gtdb_order_counter=o__Rhizobiales--1:gtdb_phylum_counter=p__Proteobacteria--1:gtdb_species_counter=s__Bradyrhizobium jicamae_B--1:heptad_counter=MCP-38H--4:lbd_counter=:lca_tree=s__Bradyrhizobium jicamae_B:length_avg=115.0:length_max=115.0:length_min=115.0:length_std=0:length_sum=115.0:mismatch_avg=14.0:mismatch_max=14.0:mismatch_min=14.0:mismatch_std=0:mismatch_sum=14.0:name=N954208:qcovhsp_avg=98.3:qcovhsp_max=98.3:qcovhsp_min=98.3:qcovhsp_std=0:qcovhsp_sum=98.3:qend_avg=117.0:qend_max=117.0:qend_min=117.0:qend_std=0:qend_sum=117.0:qstart_avg=3.0:qstart_max=3.0:qstart_min=3.0:qstart_std=0:qstart_sum=3.0:ref_name_counter=RS_GCF_001440395.1_protein.faa_NZ_LLXZ01000114.1_25@PF00015_full_PFAM.369.539--1:scovhsp_avg=67.6:scovhsp_max=67.6:scovhsp_min=67.6:scovhsp_std=0:scovhsp_sum=67.6:send_avg=147.0:send_max=147.0:send_min=147.0:send_std=0:send_sum=147.0:sstart_avg=33.0:sstart_max=33.0:sstart_min=33.0:sstart_std=0:sstart_sum=33.0],(94029a72-387a-4e83-bf0e-920aebf5569e_5@MCPsignal.21.157:5e-09[&&NHX:Sample=rhizpot1:Type=capture:besthit=82.4:bitscore=170.0:capture_class=c__Desulfuromonadia:capture_domain=d__Bacteria:capture_family=f__Pseudopelobacteraceae:capture_genus=g__JACRCG01:capture_order=o__Geobacterales:capture_phylum=p__Desulfobacterota:capture_species=s__JACRCG01 sp014380135:evalue=1.16e-54:gapopen=0.0:heptad=MCP-38H:length=136.0:mismatch=24.0:qcovhsp=100.0:qend=136.0:qstart=1.0:ref_name=RS_GCF_001908185.1_protein.faa_NZ_LGHM01000134.1_6@PF00015_full_PFAM.392.563:scovhsp=79.5:send=153.0:sstart=18.0],(((fae10571-d591-4235-abfa-b5c7a8c3e256_3@MCPsignal.20.153:0.0618118[&&NHX:Sample=rhizpot1:Type=capture:besthit=85.9:bitscore=184.0:capture_class=c__Desulfuromonadia:capture_domain=d__Bacteria:capture_family=f__Pseudopelobacteraceae:capture_genus=g__JACRCG01:capture_order=o__Geobacterales:capture_phylum=p__Desulfobacterota:capture_species=s__JACRCG01 sp014380135:evalue=4.77e-60:gapopen=0.0:heptad=MCP-38H:length=128.0:mismatch=18.0:qcovhsp=96.2:qend=133.0:qstart=6.0:ref_name=RS_GCF_001440395.1_protein.faa_NZ_LLXZ01000114.1_25@PF00015_full_PFAM.369.539:scovhsp=75.3:send=153.0:sstart=26.0],36cac7aa-5d37-44ff-92ca-676a83ff87fa_3@MCPsignal.573.684:0.0072037[&&NHX:Sample=rhizpot1:Type=capture:besthit=90.1:bitscore=154.0:capture_class=c__Alphaproteobacteria:capture_domain=d__Bacteria:capture_family=f__Magnetospirillaceae:capture_genus=g__Phaeospirillum:capture_order=o__Rhodospirillales:capture_phylum=p__Proteobacteria:capture_species=s__Phaeospirillum sp016195125:evalue=1.48e-48:gapopen=0.0:heptad=MCP-38H:length=111.0:mismatch=11.0:qcovhsp=100.0:qend=111.0:qstart=1.0:ref_name=RS_GCF_001908185.1_protein.faa_NZ_LGHM01000134.1_6@PF00015_full_PFAM.392.563:scovhsp=64.9:send=153.0:sstart=43.0])0:5e-09[&&NHX:Sample_counter=rhizpot1--2:Type_counter=capture--2:besthit_avg=88.0:besthit_max=90.1:besthit_min=85.9:besthit_std=2.9698484809834915:besthit_sum=176.0:bitscore_avg=169.0:bitscore_max=184.0:bitscore_min=154.0:bitscore_std=21.213203435596427:bitscore_sum=338.0:capture_class_counter=c__Alphaproteobacteria--1||c__Desulfuromonadia--1:capture_domain_counter=d__Bacteria--2:capture_family_counter=f__Magnetospirillaceae--1||f__Pseudopelobacteraceae--1:capture_genus_counter=g__JACRCG01--1||g__Phaeospirillum--1:capture_order_counter=o__Geobacterales--1||o__Rhodospirillales--1:capture_phylum_counter=p__Desulfobacterota--1||p__Proteobacteria--1:capture_species_counter=s__JACRCG01 sp014380135--1||s__Phaeospirillum sp016195125--1:evalue_avg=7.40000000002385e-49:evalue_max=1.48e-48:evalue_min=4.77e-60:evalue_std=1.0465180361527175e-48:evalue_sum=1.48000000000477e-48:gapopen_avg=0.0:gapopen_max=0.0:gapopen_min=0.0:gapopen_std=0.0:gapopen_sum=0.0:gtdb_class_counter=:gtdb_domain_counter=:gtdb_family_counter=:gtdb_genus_counter=:gtdb_order_counter=:gtdb_phylum_counter=:gtdb_species_counter=:heptad_counter=MCP-38H--2:lbd_counter=:length_avg=119.5:length_max=128.0:length_min=111.0:length_std=12.020815280171307:length_sum=239.0:mismatch_avg=14.5:mismatch_max=18.0:mismatch_min=11.0:mismatch_std=4.949747468305833:mismatch_sum=29.0:name=N954212:qcovhsp_avg=98.1:qcovhsp_max=100.0:qcovhsp_min=96.2:qcovhsp_std=2.6870057685088784:qcovhsp_sum=196.2:qend_avg=122.0:qend_max=133.0:qend_min=111.0:qend_std=15.556349186104045:qend_sum=244.0:qstart_avg=3.5:qstart_max=6.0:qstart_min=1.0:qstart_std=3.5355339059327378:qstart_sum=7.0:ref_name_counter=RS_GCF_001440395.1_protein.faa_NZ_LLXZ01000114.1_25@PF00015_full_PFAM.369.539--1||RS_GCF_001908185.1_protein.faa_NZ_LGHM01000134.1_6@PF00015_full_PFAM.392.563--1:scovhsp_avg=70.1:scovhsp_max=75.3:scovhsp_min=64.9:scovhsp_std=7.353910524340089:scovhsp_sum=140.2:send_avg=153.0:send_max=153.0:send_min=153.0:send_std=0.0:send_sum=306.0:sstart_avg=34.5:sstart_max=43.0:sstart_min=26.0:sstart_std=12.020815280171307:sstart_sum=69.0],3f8f8baf-ad8e-4781-be3a-64d1e07eed8a_2@MCPsignal.16.161:0.0309605[&&NHX:Sample=rhizpot1:Type=capture:besthit=82.1:bitscore=193.0:capture_class=c__Alphaproteobacteria:capture_domain=d__Bacteria:capture_family=f__Beijerinckiaceae:capture_genus=g__Methylobacterium:capture_order=o__Rhizobiales:capture_phylum=p__Proteobacteria:capture_species=s__Methylobacterium sp900112625:evalue=1.21e-63:gapopen=0.0:heptad=MCP-38H:length=140.0:mismatch=25.0:qcovhsp=96.6:qend=145.0:qstart=6.0:ref_name=RS_GCF_001440395.1_protein.faa_NZ_LLXZ01000114.1_25@PF00015_full_PFAM.369.539:scovhsp=82.4:send=153.0:sstart=14.0])0:5e-09[&&NHX:Sample_counter=rhizpot1--3:Type_counter=capture--3:besthit_avg=86.03333333333335:besthit_max=90.1:besthit_min=82.1:besthit_std=4.001666319589045:besthit_sum=258.1:bitscore_avg=177.0:bitscore_max=193.0:bitscore_min=154.0:bitscore_std=20.42057785666214:bitscore_sum=531.0:capture_class_counter=c__Alphaproteobacteria--2||c__Desulfuromonadia--1:capture_domain_counter=d__Bacteria--3:capture_family_counter=f__Beijerinckiaceae--1||f__Magnetospirillaceae--1||f__Pseudopelobacteraceae--1:capture_genus_counter=g__JACRCG01--1||g__Methylobacterium--1||g__Phaeospirillum--1:capture_order_counter=o__Geobacterales--1||o__Rhizobiales--1||o__Rhodospirillales--1:capture_phylum_counter=p__Desulfobacterota--1||p__Proteobacteria--2:capture_species_counter=s__JACRCG01 sp014380135--1||s__Methylobacterium sp900112625--1||s__Phaeospirillum sp016195125--1:evalue_avg=4.933333333349237e-49:evalue_max=1.48e-48:evalue_min=1.21e-63:evalue_std=8.54478398399269e-49:evalue_sum=1.4800000000047712e-48:gapopen_avg=0.0:gapopen_max=0.0:gapopen_min=0.0:gapopen_std=0.0:gapopen_sum=0.0:gtdb_class_counter=:gtdb_domain_counter=:gtdb_family_counter=:gtdb_genus_counter=:gtdb_order_counter=:gtdb_phylum_counter=:gtdb_species_counter=:heptad_counter=MCP-38H--3:lbd_counter=:length_avg=126.33333333333333:length_max=140.0:length_min=111.0:length_std=14.571661996262929:length_sum=379.0:mismatch_avg=18.0:mismatch_max=25.0:mismatch_min=11.0:mismatch_std=7.0:mismatch_sum=54.0:name=N954214:qcovhsp_avg=97.60000000000001:qcovhsp_max=100.0:qcovhsp_min=96.2:qcovhsp_std=2.08806130178211:qcovhsp_sum=292.8:qend_avg=129.66666666666666:qend_max=145.0:qend_min=111.0:qend_std=17.243356208503418:qend_sum=389.0:qstart_avg=4.333333333333333:qstart_max=6.0:qstart_min=1.0:qstart_std=2.8867513459481287:qstart_sum=13.0:ref_name_counter=RS_GCF_001440395.1_protein.faa_NZ_LLXZ01000114.1_25@PF00015_full_PFAM.369.539--2||RS_GCF_001908185.1_protein.faa_NZ_LGHM01000134.1_6@PF00015_full_PFAM.392.563--1:scovhsp_avg=74.2:scovhsp_max=82.4:scovhsp_min=64.9:scovhsp_std=8.801704380402695:scovhsp_sum=222.6:send_avg=153.0:send_max=153.0:send_min=153.0:send_std=0.0:send_sum=459.0:sstart_avg=27.666666666666668:sstart_max=43.0:sstart_min=14.0:sstart_std=14.571661996262929:sstart_sum=83.0],f220bd82-dc45-484a-86e3-c9fe764d2a40_5@MCPsignal.1071.1192:5e-09[&&NHX:Sample=rhizpot3:Type=capture:besthit=86.0:bitscore=156.0:capture_class=c__Alphaproteobacteria:capture_domain=d__Bacteria:capture_family=f__Xanthobacteraceae:capture_genus=g__Bradyrhizobium:capture_order=o__Rhizobiales:capture_phylum=p__Proteobacteria:capture_species=s__Bradyrhizobium sp000239795:evalue=1.9e-49:gapopen=0.0:heptad=MCP-38H:length=121.0:mismatch=17.0:qcovhsp=100.0:qend=121.0:qstart=1.0:ref_name=RS_GCF_001908185.1_protein.faa_NZ_LGHM01000134.1_6@PF00015_full_PFAM.392.563:scovhsp=70.8:send=153.0:sstart=33.0])0.895:5e-09[&&NHX:Sample_counter=rhizpot1--3||rhizpot3--1:Type_counter=capture--4:besthit_avg=86.025:besthit_max=90.1:besthit_min=82.1:besthit_std=3.2673893758371273:besthit_sum=344.1:bitscore_avg=171.75:bitscore_max=193.0:bitscore_min=154.0:bitscore_std=19.704060495238032:bitscore_sum=687.0:capture_class_counter=c__Alphaproteobacteria--3||c__Desulfuromonadia--1:capture_domain_counter=d__Bacteria--4:capture_family_counter=f__Beijerinckiaceae--1||f__Magnetospirillaceae--1||f__Pseudopelobacteraceae--1||f__Xanthobacteraceae--1:capture_genus_counter=g__Bradyrhizobium--1||g__JACRCG01--1||g__Methylobacterium--1||g__Phaeospirillum--1:capture_order_counter=o__Geobacterales--1||o__Rhizobiales--2||o__Rhodospirillales--1:capture_phylum_counter=p__Desulfobacterota--1||p__Proteobacteria--3:capture_species_counter=s__Bradyrhizobium sp000239795--1||s__JACRCG01 sp014380135--1||s__Methylobacterium sp900112625--1||s__Phaeospirillum sp016195125--1:evalue_avg=4.175000000011928e-49:evalue_max=1.48e-48:evalue_min=1.21e-63:evalue_std=7.13973622294273e-49:evalue_sum=1.670000000004771e-48:gapopen_avg=0.0:gapopen_max=0.0:gapopen_min=0.0:gapopen_std=0.0:gapopen_sum=0.0:gtdb_class_counter=:gtdb_domain_counter=:gtdb_family_counter=:gtdb_genus_counter=:gtdb_order_counter=:gtdb_phylum_counter=:gtdb_species_counter=:heptad_counter=MCP-38H--4:lbd_counter=:length_avg=125.0:length_max=140.0:length_min=111.0:length_std=12.192894105447921:length_sum=500.0:mismatch_avg=17.75:mismatch_max=25.0:mismatch_min=11.0:mismatch_std=5.737304826019502:mismatch_sum=71.0:name=N954216:qcovhsp_avg=98.19999999999999:qcovhsp_max=100.0:qcovhsp_min=96.2:qcovhsp_std=2.084866102814919:qcovhsp_sum=392.79999999999995:qend_avg=127.5:qend_max=145.0:qend_min=111.0:qend_std=14.730919862656235:qend_sum=510.0:qstart_avg=3.5:qstart_max=6.0:qstart_min=1.0:qstart_std=2.886751345948129:qstart_sum=14.0:ref_name_counter=RS_GCF_001440395.1_protein.faa_NZ_LLXZ01000114.1_25@PF00015_full_PFAM.369.539--2||RS_GCF_001908185.1_protein.faa_NZ_LGHM01000134.1_6@PF00015_full_PFAM.392.563--2:scovhsp_avg=73.35:scovhsp_max=82.4:scovhsp_min=64.9:scovhsp_std=7.384894492588684:scovhsp_sum=293.4:send_avg=153.0:send_max=153.0:send_min=153.0:send_std=0.0:send_sum=612.0:sstart_avg=29.0:sstart_max=43.0:sstart_min=14.0:sstart_std=12.192894105447921:sstart_sum=116.0])0.988:0.0406894[&&NHX:Sample_counter=rhizpot1--4||rhizpot3--1:Type_counter=capture--5:besthit_avg=85.3:besthit_max=90.1:besthit_min=82.1:besthit_std=3.261134771824064:besthit_sum=426.5:bitscore_avg=171.4:bitscore_max=193.0:bitscore_min=154.0:bitscore_std=17.08215443086732:bitscore_sum=857.0:capture_class_counter=c__Alphaproteobacteria--3||c__Desulfuromonadia--2:capture_domain_counter=d__Bacteria--5:capture_family_counter=f__Beijerinckiaceae--1||f__Magnetospirillaceae--1||f__Pseudopelobacteraceae--2||f__Xanthobacteraceae--1:capture_genus_counter=g__Bradyrhizobium--1||g__JACRCG01--2||g__Methylobacterium--1||g__Phaeospirillum--1:capture_order_counter=o__Geobacterales--2||o__Rhizobiales--2||o__Rhodospirillales--1:capture_phylum_counter=p__Desulfobacterota--2||p__Proteobacteria--3:capture_species_counter=s__Bradyrhizobium sp000239795--1||s__JACRCG01 sp014380135--2||s__Methylobacterium sp900112625--1||s__Phaeospirillum sp016195125--1:evalue_avg=3.3400023200095423e-49:evalue_max=1.48e-48:evalue_min=1.21e-63:evalue_std=6.458945783016547e-49:evalue_sum=1.670001160004771e-48:gapopen_avg=0.0:gapopen_max=0.0:gapopen_min=0.0:gapopen_std=0.0:gapopen_sum=0.0:gtdb_class_counter=:gtdb_domain_counter=:gtdb_family_counter=:gtdb_genus_counter=:gtdb_order_counter=:gtdb_phylum_counter=:gtdb_species_counter=:heptad_counter=MCP-38H--5:lbd_counter=:length_avg=127.2:length_max=140.0:length_min=111.0:length_std=11.64903429473877:length_sum=636.0:mismatch_avg=19.0:mismatch_max=25.0:mismatch_min=11.0:mismatch_std=5.70087712549569:mismatch_sum=95.0:name=N954217:qcovhsp_avg=98.55999999999999:qcovhsp_max=100.0:qcovhsp_min=96.2:qcovhsp_std=1.9768662069042513:qcovhsp_sum=492.79999999999995:qend_avg=129.2:qend_max=145.0:qend_min=111.0:qend_std=13.311649033834989:qend_sum=646.0:qstart_avg=3.0:qstart_max=6.0:qstart_min=1.0:qstart_std=2.7386127875258306:qstart_sum=15.0:ref_name_counter=RS_GCF_001440395.1_protein.faa_NZ_LLXZ01000114.1_25@PF00015_full_PFAM.369.539--2||RS_GCF_001908185.1_protein.faa_NZ_LGHM01000134.1_6@PF00015_full_PFAM.392.563--3:scovhsp_avg=74.58:scovhsp_max=82.4:scovhsp_min=64.9:scovhsp_std=6.961824473512673:scovhsp_sum=372.9:send_avg=153.0:send_max=153.0:send_min=153.0:send_std=0.0:send_sum=765.0:sstart_avg=26.8:sstart_max=43.0:sstart_min=14.0:sstart_std=11.64903429473877:sstart_sum=134.0])0:5e-09[&&NHX:Sample_counter=rhizpot1--6||rhizpot3--2:Type_counter=GTDB--1||capture--8:besthit_avg=85.71666666666665:besthit_max=90.1:besthit_min=82.1:besthit_std=3.09025349553506:besthit_sum=514.3:bitscore_avg=170.66666666666666:bitscore_max=193.0:bitscore_min=154.0:bitscore_std=15.383974345619102:bitscore_sum=1024.0:capture_class_counter=c__Alphaproteobacteria--6||c__Desulfuromonadia--2:capture_domain_counter=d__Bacteria--8:capture_family_counter=f__Beijerinckiaceae--2||f__Magnetospirillaceae--1||f__Methyloligellaceae--1||f__Pseudopelobacteraceae--2||f__Rhizobiaceae--1||f__Xanthobacteraceae--1:capture_genus_counter=g__Allorhizobium--1||g__Bradyrhizobium--1||g__JACRCG01--2||g__Methylobacterium--2||g__Methyloceanibacter--1||g__Phaeospirillum--1:capture_order_counter=o__Geobacterales--2||o__Rhizobiales--5||o__Rhodospirillales--1:capture_phylum_counter=p__Desulfobacterota--2||p__Proteobacteria--6:capture_species_counter=s__Allorhizobium rosettiformans--1||s__Bradyrhizobium sp000239795--1||s__JACRCG01 sp014380135--2||s__Methylobacterium sp900112625--2||s__Methyloceanibacter methanicus--1||s__Phaeospirillum sp016195125--1:evalue_avg=2.7833559333412856e-49:evalue_max=1.48e-48:evalue_min=1.21e-63:evalue_std=5.93578265278495e-49:evalue_sum=1.6700135600047713e-48:gapopen_avg=0.0:gapopen_max=0.0:gapopen_min=0.0:gapopen_std=0.0:gapopen_sum=0.0:gtdb_class_counter=c__Alphaproteobacteria--1:gtdb_domain_counter=d__Bacteria--1:gtdb_family_counter=f__Xanthobacteraceae--1:gtdb_genus_counter=g__Bradyrhizobium--1:gtdb_order_counter=o__Rhizobiales--1:gtdb_phylum_counter=p__Proteobacteria--1:gtdb_species_counter=s__Bradyrhizobium jicamae_B--1:heptad_counter=MCP-38H--9:lbd_counter=:lca_tree=s__Bradyrhizobium jicamae_B:length_avg=125.16666666666667:length_max=140.0:length_min=111.0:length_std=11.548448669265783:length_sum=751.0:mismatch_avg=18.166666666666668:mismatch_max=25.0:mismatch_min=11.0:mismatch_std=5.49241901776136:mismatch_sum=109.0:name=N954218:qcovhsp_avg=98.51666666666665:qcovhsp_max=100.0:qcovhsp_min=96.2:qcovhsp_std=1.7713460042201437:qcovhsp_sum=591.0999999999999:qend_avg=127.16666666666667:qend_max=145.0:qend_min=111.0:qend_std=12.906070922889997:qend_sum=763.0:qstart_avg=3.0:qstart_max=6.0:qstart_min=1.0:qstart_std=2.449489742783178:qstart_sum=18.0:ref_name_counter=RS_GCF_001440395.1_protein.faa_NZ_LLXZ01000114.1_25@PF00015_full_PFAM.369.539--3||RS_GCF_001908185.1_protein.faa_NZ_LGHM01000134.1_6@PF00015_full_PFAM.392.563--3:scovhsp_avg=73.41666666666667:scovhsp_max=82.4:scovhsp_min=64.9:scovhsp_std=6.847895053712979:scovhsp_sum=440.5:send_avg=152.0:send_max=153.0:send_min=147.0:send_std=2.449489742783178:send_sum=912.0:sstart_avg=27.833333333333332:sstart_max=43.0:sstart_min=14.0:sstart_std=10.722251007445529:sstart_sum=167.0])0.644:1.8e-08[&&NHX:Sample_counter=rhizpot1--8||rhizpot3--4:Type_counter=GTDB--1||capture--12:besthit_avg=86.22857142857143:besthit_max=90.1:besthit_min=82.1:besthit_std=3.1292780241424603:besthit_sum=603.6:bitscore_avg=172.42857142857142:bitscore_max=193.0:bitscore_min=154.0:bitscore_std=14.797039600960083:bitscore_sum=1207.0:capture_class_counter=c__Alphaproteobacteria--10||c__Desulfuromonadia--2:capture_domain_counter=d__Bacteria--12:capture_family_counter=f__Azospirillaceae--1||f__Beijerinckiaceae--3||f__Magnetospirillaceae--1||f__Methyloligellaceae--1||f__Pseudopelobacteraceae--2||f__Rhizobiaceae--1||f__Sphingomonadaceae--1||f__Xanthobacteraceae--2:capture_genus_counter=g__Allorhizobium--1||g__Azospirillum--1||g__Bradyrhizobium--2||g__JACRCG01--2||g__Methylobacterium--3||g__Methyloceanibacter--1||g__Phaeospirillum--1||g__Sphingomonas_N--1:capture_order_counter=o__Azospirillales--1||o__Geobacterales--2||o__Rhizobiales--7||o__Rhodospirillales--1||o__Sphingomonadales--1:capture_phylum_counter=p__Desulfobacterota--2||p__Proteobacteria--10:capture_species_counter=s__Allorhizobium rosettiformans--1||s__Azospirillum agricola--1||s__Bradyrhizobium algeriense--1||s__Bradyrhizobium sp000239795--1||s__JACRCG01 sp014380135--2||s__Methylobacterium sp900112625--3||s__Methyloceanibacter methanicus--1||s__Phaeospirillum sp016195125--1||s__Sphingomonas_N sp000333335--1:evalue_avg=2.385733657156016e-49:evalue_max=1.48e-48:evalue_min=1.21e-63:evalue_std=5.519781463598316e-49:evalue_sum=1.6700135600092112e-48:gapopen_avg=0.0:gapopen_max=0.0:gapopen_min=0.0:gapopen_std=0.0:gapopen_sum=0.0:gtdb_class_counter=c__Alphaproteobacteria--1:gtdb_domain_counter=d__Bacteria--1:gtdb_family_counter=f__Xanthobacteraceae--1:gtdb_genus_counter=g__Bradyrhizobium--1:gtdb_order_counter=o__Rhizobiales--1:gtdb_phylum_counter=p__Proteobacteria--1:gtdb_species_counter=s__Bradyrhizobium jicamae_B--1:heptad_counter=MCP-38H--13:lbd_counter=:lca_tree=s__Bradyrhizobium jicamae_B:length_avg=124.71428571428571:length_max=140.0:length_min=111.0:length_std=10.60996835864408:length_sum=873.0:mismatch_avg=17.428571428571427:mismatch_max=25.0:mismatch_min=11.0:mismatch_std=5.380741673076394:mismatch_sum=122.0:name=N954219:qcovhsp_avg=98.5:qcovhsp_max=100.0:qcovhsp_min=96.2:qcovhsp_std=1.6176114078067911:qcovhsp_sum=689.5:qend_avg=126.71428571428571:qend_max=145.0:qend_min=111.0:qend_std=11.842216652219093:qend_sum=887.0:qstart_avg=3.0:qstart_max=6.0:qstart_min=1.0:qstart_std=2.23606797749979:qstart_sum=21.0:ref_name_counter=RS_GCF_000015165.1_protein.faa_NC_009485.1_6355@PF00015_full_PFAM.535.703--1||RS_GCF_001440395.1_protein.faa_NZ_LLXZ01000114.1_25@PF00015_full_PFAM.369.539--3||RS_GCF_001908185.1_protein.faa_NZ_LGHM01000134.1_6@PF00015_full_PFAM.392.563--3:scovhsp_avg=73.29999999999998:scovhsp_max=82.4:scovhsp_min=64.9:scovhsp_std=6.258860386151248:scovhsp_sum=513.0999999999999:send_avg=150.0:send_max=153.0:send_min=138.0:send_std=5.744562646538029:send_sum=1050.0:sstart_avg=26.285714285714285:sstart_max=43.0:sstart_min=14.0:sstart_std=10.60996835864408:sstart_sum=184.0],bad0022d-40a1-4c43-b58d-40fe16b2bd23_2@MCPsignal.86.207:5e-09[&&NHX:Sample=rhizpot2:Type=capture:capture_class=c__Alphaproteobacteria:capture_domain=d__Bacteria:capture_family=f__Magnetospirillaceae:capture_genus=g__Phaeospirillum:capture_order=o__Rhodospirillales:capture_phylum=p__Proteobacteria:capture_species=s__Phaeospirillum sp903853455:heptad=MCP-38H])0.76:0.0063418[&&NHX:Sample_counter=rhizpot1--8||rhizpot2--1||rhizpot3--4:Type_counter=GTDB--1||capture--13:besthit_avg=86.22857142857143:besthit_max=90.1:besthit_min=82.1:besthit_std=3.1292780241424603:besthit_sum=603.6:bitscore_avg=172.42857142857142:bitscore_max=193.0:bitscore_min=154.0:bitscore_std=14.797039600960083:bitscore_sum=1207.0:capture_class_counter=c__Alphaproteobacteria--11||c__Desulfuromonadia--2:capture_domain_counter=d__Bacteria--13:capture_family_counter=f__Azospirillaceae--1||f__Beijerinckiaceae--3||f__Magnetospirillaceae--2||f__Methyloligellaceae--1||f__Pseudopelobacteraceae--2||f__Rhizobiaceae--1||f__Sphingomonadaceae--1||f__Xanthobacteraceae--2:capture_genus_counter=g__Allorhizobium--1||g__Azospirillum--1||g__Bradyrhizobium--2||g__JACRCG01--2||g__Methylobacterium--3||g__Methyloceanibacter--1||g__Phaeospirillum--2||g__Sphingomonas_N--1:capture_order_counter=o__Azospirillales--1||o__Geobacterales--2||o__Rhizobiales--7||o__Rhodospirillales--2||o__Sphingomonadales--1:capture_phylum_counter=p__Desulfobacterota--2||p__Proteobacteria--11:capture_species_counter=s__Allorhizobium rosettiformans--1||s__Azospirillum agricola--1||s__Bradyrhizobium algeriense--1||s__Bradyrhizobium sp000239795--1||s__JACRCG01 sp014380135--2||s__Methylobacterium sp900112625--3||s__Methyloceanibacter methanicus--1||s__Phaeospirillum sp016195125--1||s__Phaeospirillum sp903853455--1||s__Sphingomonas_N sp000333335--1:evalue_avg=2.385733657156016e-49:evalue_max=1.48e-48:evalue_min=1.21e-63:evalue_std=5.519781463598316e-49:evalue_sum=1.6700135600092112e-48:gapopen_avg=0.0:gapopen_max=0.0:gapopen_min=0.0:gapopen_std=0.0:gapopen_sum=0.0:gtdb_class_counter=c__Alphaproteobacteria--1:gtdb_domain_counter=d__Bacteria--1:gtdb_family_counter=f__Xanthobacteraceae--1:gtdb_genus_counter=g__Bradyrhizobium--1:gtdb_order_counter=o__Rhizobiales--1:gtdb_phylum_counter=p__Proteobacteria--1:gtdb_species_counter=s__Bradyrhizobium jicamae_B--1:heptad_counter=MCP-38H--14:lbd_counter=:lca_tree=s__Bradyrhizobium jicamae_B:length_avg=124.71428571428571:length_max=140.0:length_min=111.0:length_std=10.60996835864408:length_sum=873.0:mismatch_avg=17.428571428571427:mismatch_max=25.0:mismatch_min=11.0:mismatch_std=5.380741673076394:mismatch_sum=122.0:name=N954221:qcovhsp_avg=98.5:qcovhsp_max=100.0:qcovhsp_min=96.2:qcovhsp_std=1.6176114078067911:qcovhsp_sum=689.5:qend_avg=126.71428571428571:qend_max=145.0:qend_min=111.0:qend_std=11.842216652219093:qend_sum=887.0:qstart_avg=3.0:qstart_max=6.0:qstart_min=1.0:qstart_std=2.23606797749979:qstart_sum=21.0:ref_name_counter=RS_GCF_000015165.1_protein.faa_NC_009485.1_6355@PF00015_full_PFAM.535.703--1||RS_GCF_001440395.1_protein.faa_NZ_LLXZ01000114.1_25@PF00015_full_PFAM.369.539--3||RS_GCF_001908185.1_protein.faa_NZ_LGHM01000134.1_6@PF00015_full_PFAM.392.563--3:scovhsp_avg=73.29999999999998:scovhsp_max=82.4:scovhsp_min=64.9:scovhsp_std=6.258860386151248:scovhsp_sum=513.0999999999999:send_avg=150.0:send_max=153.0:send_min=138.0:send_std=5.744562646538029:send_sum=1050.0:sstart_avg=26.285714285714285:sstart_max=43.0:sstart_min=14.0:sstart_std=10.60996835864408:sstart_sum=184.0])0.737:0.00487749[&&NHX:Sample_counter=rhizpot1--10||rhizpot2--1||rhizpot3--6:Type_counter=GTDB--1||capture--17:besthit_avg=86.22857142857143:besthit_max=90.1:besthit_min=82.1:besthit_std=3.1292780241424603:besthit_sum=603.6:bitscore_avg=172.42857142857142:bitscore_max=193.0:bitscore_min=154.0:bitscore_std=14.797039600960083:bitscore_sum=1207.0:capture_class_counter=c__Alphaproteobacteria--15||c__Desulfuromonadia--2:capture_domain_counter=d__Bacteria--17:capture_family_counter=f__Azospirillaceae--1||f__Beijerinckiaceae--5||f__Emcibacteraceae--1||f__Magnetospirillaceae--2||f__Methyloligellaceae--1||f__Pseudopelobacteraceae--2||f__Rhizobiaceae--1||f__Sphingomonadaceae--1||f__Xanthobacteraceae--3:capture_genus_counter=g__Allorhizobium--1||g__Azospirillum--1||g__Bradyrhizobium--3||g__JACRCG01--2||g__Methylobacterium--5||g__Methyloceanibacter--1||g__Paremcibacter--1||g__Phaeospirillum--2||g__Sphingomonas_N--1:capture_order_counter=o__Azospirillales--1||o__Geobacterales--2||o__Rhizobiales--10||o__Rhodospirillales--2||o__Sphingomonadales--2:capture_phylum_counter=p__Desulfobacterota--2||p__Proteobacteria--15:capture_species_counter=s__Allorhizobium rosettiformans--1||s__Azospirillum agricola--1||s__Bradyrhizobium algeriense--1||s__Bradyrhizobium sp000239795--1||s__Bradyrhizobium sp018130385--1||s__JACRCG01 sp014380135--2||s__Methylobacterium sp900112625--5||s__Methyloceanibacter methanicus--1||s__Paremcibacter congregatus--1||s__Phaeospirillum sp016195125--1||s__Phaeospirillum sp903853455--1||s__Sphingomonas_N sp000333335--1:evalue_avg=2.385733657156016e-49:evalue_max=1.48e-48:evalue_min=1.21e-63:evalue_std=5.519781463598316e-49:evalue_sum=1.6700135600092112e-48:gapopen_avg=0.0:gapopen_max=0.0:gapopen_min=0.0:gapopen_std=0.0:gapopen_sum=0.0:gtdb_class_counter=c__Alphaproteobacteria--1:gtdb_domain_counter=d__Bacteria--1:gtdb_family_counter=f__Xanthobacteraceae--1:gtdb_genus_counter=g__Bradyrhizobium--1:gtdb_order_counter=o__Rhizobiales--1:gtdb_phylum_counter=p__Proteobacteria--1:gtdb_species_counter=s__Bradyrhizobium jicamae_B--1:heptad_counter=MCP-38H--18:lbd_counter=:lca_tree=s__Bradyrhizobium jicamae_B:length_avg=124.71428571428571:length_max=140.0:length_min=111.0:length_std=10.60996835864408:length_sum=873.0:mismatch_avg=17.428571428571427:mismatch_max=25.0:mismatch_min=11.0:mismatch_std=5.380741673076394:mismatch_sum=122.0:name=N954222:qcovhsp_avg=98.5:qcovhsp_max=100.0:qcovhsp_min=96.2:qcovhsp_std=1.6176114078067907:qcovhsp_sum=689.5:qend_avg=126.71428571428571:qend_max=145.0:qend_min=111.0:qend_std=11.842216652219093:qend_sum=887.0:qstart_avg=3.0:qstart_max=6.0:qstart_min=1.0:qstart_std=2.23606797749979:qstart_sum=21.0:ref_name_counter=RS_GCF_000015165.1_protein.faa_NC_009485.1_6355@PF00015_full_PFAM.535.703--1||RS_GCF_001440395.1_protein.faa_NZ_LLXZ01000114.1_25@PF00015_full_PFAM.369.539--3||RS_GCF_001908185.1_protein.faa_NZ_LGHM01000134.1_6@PF00015_full_PFAM.392.563--3:scovhsp_avg=73.3:scovhsp_max=82.4:scovhsp_min=64.9:scovhsp_std=6.258860386151248:scovhsp_sum=513.1:send_avg=150.0:send_max=153.0:send_min=138.0:send_std=5.744562646538029:send_sum=1050.0:sstart_avg=26.285714285714285:sstart_max=43.0:sstart_min=14.0:sstart_std=10.60996835864408:sstart_sum=184.0],030f0afa-5350-4c37-a45e-849d932e2d77_3@MCPsignal.45.210:0.00466898[&&NHX:Sample=rhizpot3:Type=capture:capture_class=c__Alphaproteobacteria:capture_domain=d__Bacteria:capture_family=f__Beijerinckiaceae:capture_genus=g__Methylobacterium:capture_order=o__Rhizobiales:capture_phylum=p__Proteobacteria:capture_species=s__Methylobacterium sp900112625:heptad=MCP-38H])0.396:0.000463747[&&NHX:Sample_counter=rhizpot1--10||rhizpot2--1||rhizpot3--7:Type_counter=GTDB--1||capture--18:besthit_avg=86.22857142857141:besthit_max=90.1:besthit_min=82.1:besthit_std=3.1292780241424603:besthit_sum=603.5999999999999:bitscore_avg=172.42857142857142:bitscore_max=193.0:bitscore_min=154.0:bitscore_std=14.797039600960083:bitscore_sum=1207.0:capture_class_counter=c__Alphaproteobacteria--16||c__Desulfuromonadia--2:capture_domain_counter=d__Bacteria--18:capture_family_counter=f__Azospirillaceae--1||f__Beijerinckiaceae--6||f__Emcibacteraceae--1||f__Magnetospirillaceae--2||f__Methyloligellaceae--1||f__Pseudopelobacteraceae--2||f__Rhizobiaceae--1||f__Sphingomonadaceae--1||f__Xanthobacteraceae--3:capture_genus_counter=g__Allorhizobium--1||g__Azospirillum--1||g__Bradyrhizobium--3||g__JACRCG01--2||g__Methylobacterium--6||g__Methyloceanibacter--1||g__Paremcibacter--1||g__Phaeospirillum--2||g__Sphingomonas_N--1:capture_order_counter=o__Azospirillales--1||o__Geobacterales--2||o__Rhizobiales--11||o__Rhodospirillales--2||o__Sphingomonadales--2:capture_phylum_counter=p__Desulfobacterota--2||p__Proteobacteria--16:capture_species_counter=s__Allorhizobium rosettiformans--1||s__Azospirillum agricola--1||s__Bradyrhizobium algeriense--1||s__Bradyrhizobium sp000239795--1||s__Bradyrhizobium sp018130385--1||s__JACRCG01 sp014380135--2||s__Methylobacterium sp900112625--6||s__Methyloceanibacter methanicus--1||s__Paremcibacter congregatus--1||s__Phaeospirillum sp016195125--1||s__Phaeospirillum sp903853455--1||s__Sphingomonas_N sp000333335--1:evalue_avg=2.385733657156016e-49:evalue_max=1.48e-48:evalue_min=1.21e-63:evalue_std=5.519781463598316e-49:evalue_sum=1.6700135600092112e-48:gapopen_avg=0.0:gapopen_max=0.0:gapopen_min=0.0:gapopen_std=0.0:gapopen_sum=0.0:gtdb_class_counter=c__Alphaproteobacteria--1:gtdb_domain_counter=d__Bacteria--1:gtdb_family_counter=f__Xanthobacteraceae--1:gtdb_genus_counter=g__Bradyrhizobium--1:gtdb_order_counter=o__Rhizobiales--1:gtdb_phylum_counter=p__Proteobacteria--1:gtdb_species_counter=s__Bradyrhizobium jicamae_B--1:heptad_counter=MCP-38H--19:lbd_counter=:lca_tree=s__Bradyrhizobium jicamae_B:length_avg=124.71428571428571:length_max=140.0:length_min=111.0:length_std=10.60996835864408:length_sum=873.0:mismatch_avg=17.428571428571427:mismatch_max=25.0:mismatch_min=11.0:mismatch_std=5.380741673076394:mismatch_sum=122.0:name=N954224:qcovhsp_avg=98.5:qcovhsp_max=100.0:qcovhsp_min=96.2:qcovhsp_std=1.617611407806791:qcovhsp_sum=689.5:qend_avg=126.71428571428571:qend_max=145.0:qend_min=111.0:qend_std=11.842216652219097:qend_sum=887.0:qstart_avg=3.0:qstart_max=6.0:qstart_min=1.0:qstart_std=2.23606797749979:qstart_sum=21.0:ref_name_counter=RS_GCF_000015165.1_protein.faa_NC_009485.1_6355@PF00015_full_PFAM.535.703--1||RS_GCF_001440395.1_protein.faa_NZ_LLXZ01000114.1_25@PF00015_full_PFAM.369.539--3||RS_GCF_001908185.1_protein.faa_NZ_LGHM01000134.1_6@PF00015_full_PFAM.392.563--3:scovhsp_avg=73.29999999999998:scovhsp_max=82.4:scovhsp_min=64.9:scovhsp_std=6.258860386151248:scovhsp_sum=513.0999999999999:send_avg=150.0:send_max=153.0:send_min=138.0:send_std=5.744562646538029:send_sum=1050.0:sstart_avg=26.285714285714285:sstart_max=43.0:sstart_min=14.0:sstart_std=10.60996835864408:sstart_sum=184.0])0.889:0.0071751[&&NHX:Sample_counter=rhizpot1--17||rhizpot2--1||rhizpot3--17:Type_counter=GTDB--2||capture--35:besthit_avg=86.22857142857141:besthit_max=90.1:besthit_min=82.1:besthit_std=3.1292780241424603:besthit_sum=603.5999999999999:bitscore_avg=172.42857142857142:bitscore_max=193.0:bitscore_min=154.0:bitscore_std=14.797039600960083:bitscore_sum=1207.0:capture_class_counter=c__Actinomycetia--3||c__Alphaproteobacteria--25||c__Desulfuromonadia--2||c__Gammaproteobacteria--5:capture_domain_counter=d__Bacteria--35:capture_family_counter=f__Aeromonadaceae--2||f__Azospirillaceae--1||f__Beijerinckiaceae--14||f__Burkholderiaceae--2||f__Emcibacteraceae--1||f__Geodermatophilaceae--3||f__Magnetospirillaceae--3||f__Methyloligellaceae--1||f__Pseudomonadaceae--1||f__Pseudopelobacteraceae--2||f__Rhizobiaceae--1||f__Sphingomonadaceae--1||f__Xanthobacteraceae--3:capture_genus_counter=g__Aeromonas--2||g__Allorhizobium--1||g__Azospirillum--1||g__Blastococcus--3||g__Bradyrhizobium--3||g__Duganella--1||g__JACRCG01--2||g__Methylobacterium--14||g__Methyloceanibacter--1||g__Paremcibacter--1||g__Phaeospirillum--3||g__Pseudomonas_E--1||g__Sphingomonas_N--1||g__Variovorax--1:capture_order_counter=o__Azospirillales--1||o__Burkholderiales--2||o__Enterobacterales--2||o__Geobacterales--2||o__Mycobacteriales--3||o__Pseudomonadales--1||o__Rhizobiales--19||o__Rhodospirillales--3||o__Sphingomonadales--2:capture_phylum_counter=p__Actinobacteriota--3||p__Desulfobacterota--2||p__Proteobacteria--30:capture_species_counter=s__Aeromonas fluvialis--2||s__Allorhizobium rosettiformans--1||s__Azospirillum agricola--1||s__Blastococcus saxobsidens--3||s__Bradyrhizobium algeriense--1||s__Bradyrhizobium sp000239795--1||s__Bradyrhizobium sp018130385--1||s__Duganella sp009380215--1||s__JACRCG01 sp014380135--2||s__Methylobacterium sp900112625--14||s__Methyloceanibacter methanicus--1||s__Paremcibacter congregatus--1||s__Phaeospirillum sp016195125--1||s__Phaeospirillum sp903853455--2||s__Pseudomonas_E sp002483005--1||s__Sphingomonas_N sp000333335--1||s__Variovorax sp900090195--1:evalue_avg=2.385733657156016e-49:evalue_max=1.48e-48:evalue_min=1.21e-63:evalue_std=5.519781463598316e-49:evalue_sum=1.6700135600092112e-48:gapopen_avg=0.0:gapopen_max=0.0:gapopen_min=0.0:gapopen_std=0.0:gapopen_sum=0.0:gtdb_class_counter=c__Alphaproteobacteria--2:gtdb_domain_counter=d__Bacteria--2:gtdb_family_counter=f__Xanthobacteraceae--2:gtdb_genus_counter=g__Bradyrhizobium--2:gtdb_order_counter=o__Rhizobiales--2:gtdb_phylum_counter=p__Proteobacteria--2:gtdb_species_counter=s__Bradyrhizobium jicamae_B--1||s__Bradyrhizobium sp018398895--1:heptad_counter=MCP-38H--37:lbd_counter=:lca_tree=g__Bradyrhizobium:length_avg=124.71428571428571:length_max=140.0:length_min=111.0:length_std=10.60996835864408:length_sum=873.0:mismatch_avg=17.428571428571427:mismatch_max=25.0:mismatch_min=11.0:mismatch_std=5.380741673076394:mismatch_sum=122.0:name=N954225:qcovhsp_avg=98.5:qcovhsp_max=100.0:qcovhsp_min=96.2:qcovhsp_std=1.617611407806791:qcovhsp_sum=689.5:qend_avg=126.71428571428571:qend_max=145.0:qend_min=111.0:qend_std=11.842216652219097:qend_sum=887.0:qstart_avg=3.0:qstart_max=6.0:qstart_min=1.0:qstart_std=2.23606797749979:qstart_sum=21.0:ref_name_counter=RS_GCF_000015165.1_protein.faa_NC_009485.1_6355@PF00015_full_PFAM.535.703--1||RS_GCF_001440395.1_protein.faa_NZ_LLXZ01000114.1_25@PF00015_full_PFAM.369.539--3||RS_GCF_001908185.1_protein.faa_NZ_LGHM01000134.1_6@PF00015_full_PFAM.392.563--3:scovhsp_avg=73.29999999999998:scovhsp_max=82.4:scovhsp_min=64.9:scovhsp_std=6.258860386151248:scovhsp_sum=513.0999999999999:send_avg=150.0:send_max=153.0:send_min=138.0:send_std=5.744562646538029:send_sum=1050.0:sstart_avg=26.285714285714285:sstart_max=43.0:sstart_min=14.0:sstart_std=10.60996835864408:sstart_sum=184.0],(edc8a50b-d80d-4235-8c8c-38730d50ecb6_6@MCPsignal.216.320:5e-09[&&NHX:Sample=rhizpot1:Type=capture:capture_class=c__Desulfovibrionia:capture_domain=d__Bacteria:capture_family=f__Desulfovibrionaceae:capture_genus=g__Desulfovibrio:capture_order=o__Desulfovibrionales:capture_phylum=p__Desulfobacterota_I:capture_species=s__Desulfovibrio legallii:heptad=MCP-38H],((2f5431d4-ccdc-4c9c-b3d0-415ce4adfcc9_2@MCPsignal.42.207:0.00447748[&&NHX:Sample=rhizpot1:Type=capture:capture_class=c__Alphaproteobacteria:capture_domain=d__Bacteria:capture_family=f__Beijerinckiaceae:capture_genus=g__Methylobacterium:capture_order=o__Rhizobiales:capture_phylum=p__Proteobacteria:capture_species=s__Methylobacterium sp900112625:heptad=MCP-38H],(((7edf4dc6-d3c8-402e-818b-aa3bc44c9d67_4@MCPsignal.1.119:5e-09[&&NHX:Sample=rhizpot1:Type=capture:besthit=87.3:bitscore=170.0:capture_class=c__SAR324:capture_domain=d__Bacteria:capture_family=f__GCA-2753255:capture_genus=g__GCA-2753255:capture_order=o__SAR324:capture_phylum=p__SAR324:capture_species=s__GCA-2753255 sp002753255:evalue=7.83e-55:gapopen=0.0:heptad=MCP-38H:length=118.0:mismatch=15.0:qcovhsp=100.0:qend=118.0:qstart=1.0:ref_name=RS_GCF_001440395.1_protein.faa_NZ_LLXZ01000114.1_25@PF00015_full_PFAM.369.539:scovhsp=69.4:send=143.0:sstart=26.0],(46e02c40-614c-46b4-bf27-af85dadf2789_3@MCPsignal.298.440:0.018144[&&NHX:Sample=rhizpot3:Type=capture:capture_class=c__Alphaproteobacteria:capture_domain=d__Bacteria:capture_family=f__Beijerinckiaceae:capture_genus=g__Methylobacterium:capture_order=o__Rhizobiales:capture_phylum=p__Proteobacteria:capture_species=s__Methylobacterium sp900112625:heptad=MCP-38H],013594b2-5aa8-434e-b071-0032dd793a67_1@MCPsignal.30.188:0.00949178[&&NHX:Sample=rhizpot2:Type=capture:capture_class=c__Alphaproteobacteria:capture_domain=d__Bacteria:capture_family=f__Beijerinckiaceae:capture_genus=g__Methylobacterium:capture_order=o__Rhizobiales:capture_phylum=p__Proteobacteria:capture_species=s__Methylobacterium sp900112625:heptad=MCP-38H])0:1.8e-08[&&NHX:Sample_counter=rhizpot2--1||rhizpot3--1:Type_counter=capture--2:capture_class_counter=c__Alphaproteobacteria--2:capture_domain_counter=d__Bacteria--2:capture_family_counter=f__Beijerinckiaceae--2:capture_genus_counter=g__Methylobacterium--2:capture_order_counter=o__Rhizobiales--2:capture_phylum_counter=p__Proteobacteria--2:capture_species_counter=s__Methylobacterium sp900112625--2:gtdb_class_counter=:gtdb_domain_counter=:gtdb_family_counter=:gtdb_genus_counter=:gtdb_order_counter=:gtdb_phylum_counter=:gtdb_species_counter=:heptad_counter=MCP-38H--2:lbd_counter=:name=N954231:ref_name_counter=])0.474:1.8e-08[&&NHX:Sample_counter=rhizpot1--1||rhizpot2--1||rhizpot3--1:Type_counter=capture--3:besthit_avg=87.3:besthit_max=87.3:besthit_min=87.3:besthit_std=0:besthit_sum=87.3:bitscore_avg=170.0:bitscore_max=170.0:bitscore_min=170.0:bitscore_std=0:bitscore_sum=170.0:capture_class_counter=c__Alphaproteobacteria--2||c__SAR324--1:capture_domain_counter=d__Bacteria--3:capture_family_counter=f__Beijerinckiaceae--2||f__GCA-2753255--1:capture_genus_counter=g__GCA-2753255--1||g__Methylobacterium--2:capture_order_counter=o__Rhizobiales--2||o__SAR324--1:capture_phylum_counter=p__Proteobacteria--2||p__SAR324--1:capture_species_counter=s__GCA-2753255 sp002753255--1||s__Methylobacterium sp900112625--2:evalue_avg=7.83e-55:evalue_max=7.83e-55:evalue_min=7.83e-55:evalue_std=0:evalue_sum=7.83e-55:gapopen_avg=0.0:gapopen_max=0.0:gapopen_min=0.0:gapopen_std=0:gapopen_sum=0.0:gtdb_class_counter=:gtdb_domain_counter=:gtdb_family_counter=:gtdb_genus_counter=:gtdb_order_counter=:gtdb_phylum_counter=:gtdb_species_counter=:heptad_counter=MCP-38H--3:lbd_counter=:length_avg=118.0:length_max=118.0:length_min=118.0:length_std=0:length_sum=118.0:mismatch_avg=15.0:mismatch_max=15.0:mismatch_min=15.0:mismatch_std=0:mismatch_sum=15.0:name=N954232:qcovhsp_avg=100.0:qcovhsp_max=100.0:qcovhsp_min=100.0:qcovhsp_std=0:qcovhsp_sum=100.0:qend_avg=118.0:qend_max=118.0:qend_min=118.0:qend_std=0:qend_sum=118.0:qstart_avg=1.0:qstart_max=1.0:qstart_min=1.0:qstart_std=0:qstart_sum=1.0:ref_name_counter=RS_GCF_001440395.1_protein.faa_NZ_LLXZ01000114.1_25@PF00015_full_PFAM.369.539--1:scovhsp_avg=69.4:scovhsp_max=69.4:scovhsp_min=69.4:scovhsp_std=0:scovhsp_sum=69.4:send_avg=143.0:send_max=143.0:send_min=143.0:send_std=0:send_sum=143.0:sstart_avg=26.0:sstart_max=26.0:sstart_min=26.0:sstart_std=0:sstart_sum=26.0],ca736e6c-2fe9-413c-b12c-d331283d25a2_6@MCPsignal.205.344:5e-09[&&NHX:Sample=rhizpot1:Type=capture:capture_class=c__SAR324:capture_domain=d__Bacteria:capture_family=f__GCA-2753255:capture_genus=g__GCA-2753255:capture_order=o__SAR324:capture_phylum=p__SAR324:capture_species=s__GCA-2753255 sp002753255:heptad=MCP-38H])0.661:1.8e-08[&&NHX:Sample_counter=rhizpot1--2||rhizpot2--1||rhizpot3--1:Type_counter=capture--4:besthit_avg=87.3:besthit_max=87.3:besthit_min=87.3:besthit_std=0:besthit_sum=87.3:bitscore_avg=170.0:bitscore_max=170.0:bitscore_min=170.0:bitscore_std=0:bitscore_sum=170.0:capture_class_counter=c__Alphaproteobacteria--2||c__SAR324--2:capture_domain_counter=d__Bacteria--4:capture_family_counter=f__Beijerinckiaceae--2||f__GCA-2753255--2:capture_genus_counter=g__GCA-2753255--2||g__Methylobacterium--2:capture_order_counter=o__Rhizobiales--2||o__SAR324--2:capture_phylum_counter=p__Proteobacteria--2||p__SAR324--2:capture_species_counter=s__GCA-2753255 sp002753255--2||s__Methylobacterium sp900112625--2:evalue_avg=7.83e-55:evalue_max=7.83e-55:evalue_min=7.83e-55:evalue_std=0:evalue_sum=7.83e-55:gapopen_avg=0.0:gapopen_max=0.0:gapopen_min=0.0:gapopen_std=0:gapopen_sum=0.0:gtdb_class_counter=:gtdb_domain_counter=:gtdb_family_counter=:gtdb_genus_counter=:gtdb_order_counter=:gtdb_phylum_counter=:gtdb_species_counter=:heptad_counter=MCP-38H--4:lbd_counter=:length_avg=118.0:length_max=118.0:length_min=118.0:length_std=0:length_sum=118.0:mismatch_avg=15.0:mismatch_max=15.0:mismatch_min=15.0:mismatch_std=0:mismatch_sum=15.0:name=N954234:qcovhsp_avg=100.0:qcovhsp_max=100.0:qcovhsp_min=100.0:qcovhsp_std=0:qcovhsp_sum=100.0:qend_avg=118.0:qend_max=118.0:qend_min=118.0:qend_std=0:qend_sum=118.0:qstart_avg=1.0:qstart_max=1.0:qstart_min=1.0:qstart_std=0:qstart_sum=1.0:ref_name_counter=RS_GCF_001440395.1_protein.faa_NZ_LLXZ01000114.1_25@PF00015_full_PFAM.369.539--1:scovhsp_avg=69.4:scovhsp_max=69.4:scovhsp_min=69.4:scovhsp_std=0:scovhsp_sum=69.4:send_avg=143.0:send_max=143.0:send_min=143.0:send_std=0:send_sum=143.0:sstart_avg=26.0:sstart_max=26.0:sstart_min=26.0:sstart_std=0:sstart_sum=26.0],(ce289704-719d-462f-b74f-a886a090075e_4@MCPsignal.375.540:5e-09[&&NHX:Sample=rhizpot3:Type=capture:capture_class=c__Alphaproteobacteria:capture_domain=d__Bacteria:capture_family=f__Beijerinckiaceae:capture_genus=g__Methylobacterium:capture_order=o__Rhizobiales:capture_phylum=p__Proteobacteria:capture_species=s__Methylobacterium sp900112625:heptad=MCP-38H],(0ed5bf60-59c7-44a4-87c3-1ddb8ed860f8_2@MCPsignal.120.284:0.0087603,8fa8028b-a0db-49c5-8838-be96ff368c30_6@MCPsignal.101.202:0.023069[&&NHX:Sample=rhizpot3:Type=capture:capture_class=c__Alphaproteobacteria:capture_domain=d__Bacteria:capture_family=f__Caulobacteraceae:capture_genus=g__Caulobacter:capture_order=o__Caulobacterales:capture_phylum=p__Proteobacteria:capture_species=s__Caulobacter sp017744495:heptad=MCP-38H])0.559:0.000332135[&&NHX:Sample_counter=rhizpot3--1:Type_counter=capture--1:capture_class_counter=c__Alphaproteobacteria--1:capture_domain_counter=d__Bacteria--1:capture_family_counter=f__Caulobacteraceae--1:capture_genus_counter=g__Caulobacter--1:capture_order_counter=o__Caulobacterales--1:capture_phylum_counter=p__Proteobacteria--1:capture_species_counter=s__Caulobacter sp017744495--1:gtdb_class_counter=:gtdb_domain_counter=:gtdb_family_counter=:gtdb_genus_counter=:gtdb_order_counter=:gtdb_phylum_counter=:gtdb_species_counter=:heptad_counter=MCP-38H--1:lbd_counter=:name=N954238:ref_name_counter=])0:5e-09[&&NHX:Sample_counter=rhizpot3--2:Type_counter=capture--2:capture_class_counter=c__Alphaproteobacteria--2:capture_domain_counter=d__Bacteria--2:capture_family_counter=f__Beijerinckiaceae--1||f__Caulobacteraceae--1:capture_genus_counter=g__Caulobacter--1||g__Methylobacterium--1:capture_order_counter=o__Caulobacterales--1||o__Rhizobiales--1:capture_phylum_counter=p__Proteobacteria--2:capture_species_counter=s__Caulobacter sp017744495--1||s__Methylobacterium sp900112625--1:gtdb_class_counter=:gtdb_domain_counter=:gtdb_family_counter=:gtdb_genus_counter=:gtdb_order_counter=:gtdb_phylum_counter=:gtdb_species_counter=:heptad_counter=MCP-38H--2:lbd_counter=:name=N954239:ref_name_counter=])0.494:6e-09[&&NHX:Sample_counter=rhizpot1--2||rhizpot2--1||rhizpot3--3:Type_counter=capture--6:besthit_avg=87.3:besthit_max=87.3:besthit_min=87.3:besthit_std=0:besthit_sum=87.3:bitscore_avg=170.0:bitscore_max=170.0:bitscore_min=170.0:bitscore_std=0:bitscore_sum=170.0:capture_class_counter=c__Alphaproteobacteria--4||c__SAR324--2:capture_domain_counter=d__Bacteria--6:capture_family_counter=f__Beijerinckiaceae--3||f__Caulobacteraceae--1||f__GCA-2753255--2:capture_genus_counter=g__Caulobacter--1||g__GCA-2753255--2||g__Methylobacterium--3:capture_order_counter=o__Caulobacterales--1||o__Rhizobiales--3||o__SAR324--2:capture_phylum_counter=p__Proteobacteria--4||p__SAR324--2:capture_species_counter=s__Caulobacter sp017744495--1||s__GCA-2753255 sp002753255--2||s__Methylobacterium sp900112625--3:evalue_avg=7.83e-55:evalue_max=7.83e-55:evalue_min=7.83e-55:evalue_std=0:evalue_sum=7.83e-55:gapopen_avg=0.0:gapopen_max=0.0:gapopen_min=0.0:gapopen_std=0:gapopen_sum=0.0:gtdb_class_counter=:gtdb_domain_counter=:gtdb_family_counter=:gtdb_genus_counter=:gtdb_order_counter=:gtdb_phylum_counter=:gtdb_species_counter=:heptad_counter=MCP-38H--6:lbd_counter=:length_avg=118.0:length_max=118.0:length_min=118.0:length_std=0:length_sum=118.0:mismatch_avg=15.0:mismatch_max=15.0:mismatch_min=15.0:mismatch_std=0:mismatch_sum=15.0:name=N954240:qcovhsp_avg=100.0:qcovhsp_max=100.0:qcovhsp_min=100.0:qcovhsp_std=0:qcovhsp_sum=100.0:qend_avg=118.0:qend_max=118.0:qend_min=118.0:qend_std=0:qend_sum=118.0:qstart_avg=1.0:qstart_max=1.0:qstart_min=1.0:qstart_std=0:qstart_sum=1.0:ref_name_counter=RS_GCF_001440395.1_protein.faa_NZ_LLXZ01000114.1_25@PF00015_full_PFAM.369.539--1:scovhsp_avg=69.4:scovhsp_max=69.4:scovhsp_min=69.4:scovhsp_std=0:scovhsp_sum=69.4:send_avg=143.0:send_max=143.0:send_min=143.0:send_std=0:send_sum=143.0:sstart_avg=26.0:sstart_max=26.0:sstart_min=26.0:sstart_std=0:sstart_sum=26.0])0:5e-09[&&NHX:Sample_counter=rhizpot1--3||rhizpot2--1||rhizpot3--3:Type_counter=capture--7:besthit_avg=87.3:besthit_max=87.3:besthit_min=87.3:besthit_std=0:besthit_sum=87.3:bitscore_avg=170.0:bitscore_max=170.0:bitscore_min=170.0:bitscore_std=0:bitscore_sum=170.0:capture_class_counter=c__Alphaproteobacteria--5||c__SAR324--2:capture_domain_counter=d__Bacteria--7:capture_family_counter=f__Beijerinckiaceae--4||f__Caulobacteraceae--1||f__GCA-2753255--2:capture_genus_counter=g__Caulobacter--1||g__GCA-2753255--2||g__Methylobacterium--4:capture_order_counter=o__Caulobacterales--1||o__Rhizobiales--4||o__SAR324--2:capture_phylum_counter=p__Proteobacteria--5||p__SAR324--2:capture_species_counter=s__Caulobacter sp017744495--1||s__GCA-2753255 sp002753255--2||s__Methylobacterium sp900112625--4:evalue_avg=7.83e-55:evalue_max=7.83e-55:evalue_min=7.83e-55:evalue_std=0:evalue_sum=7.83e-55:gapopen_avg=0.0:gapopen_max=0.0:gapopen_min=0.0:gapopen_std=0:gapopen_sum=0.0:gtdb_class_counter=:gtdb_domain_counter=:gtdb_family_counter=:gtdb_genus_counter=:gtdb_order_counter=:gtdb_phylum_counter=:gtdb_species_counter=:heptad_counter=MCP-38H--7:lbd_counter=:length_avg=118.0:length_max=118.0:length_min=118.0:length_std=0:length_sum=118.0:mismatch_avg=15.0:mismatch_max=15.0:mismatch_min=15.0:mismatch_std=0:mismatch_sum=15.0:name=N954241:qcovhsp_avg=100.0:qcovhsp_max=100.0:qcovhsp_min=100.0:qcovhsp_std=0:qcovhsp_sum=100.0:qend_avg=118.0:qend_max=118.0:qend_min=118.0:qend_std=0:qend_sum=118.0:qstart_avg=1.0:qstart_max=1.0:qstart_min=1.0:qstart_std=0:qstart_sum=1.0:ref_name_counter=RS_GCF_001440395.1_protein.faa_NZ_LLXZ01000114.1_25@PF00015_full_PFAM.369.539--1:scovhsp_avg=69.4:scovhsp_max=69.4:scovhsp_min=69.4:scovhsp_std=0:scovhsp_sum=69.4:send_avg=143.0:send_max=143.0:send_min=143.0:send_std=0:send_sum=143.0:sstart_avg=26.0:sstart_max=26.0:sstart_min=26.0:sstart_std=0:sstart_sum=26.0],(9becd48d-9f9c-404d-a788-d7891785f116_2@MCPsignal.25.183:5e-09[&&NHX:Sample=rhizpot1:Type=capture:capture_class=c__Alphaproteobacteria:capture_domain=d__Bacteria:capture_family=f__Beijerinckiaceae:capture_genus=g__Methylobacterium:capture_order=o__Rhizobiales:capture_phylum=p__Proteobacteria:capture_species=s__Methylobacterium sp900112625:heptad=MCP-38H],dcda0404-ec8e-4d1e-8f4f-9686d7de68a7_4@MCPsignal.42.185:5e-09[&&NHX:Sample=rhizpot3:Type=capture:capture_class=c__Alphaproteobacteria:capture_domain=d__Bacteria:capture_family=f__Xanthobacteraceae:capture_genus=g__Bradyrhizobium:capture_order=o__Rhizobiales:capture_phylum=p__Proteobacteria:capture_species=s__Bradyrhizobium sp018130385:heptad=MCP-38H])0:5e-09[&&NHX:Sample_counter=rhizpot1--1||rhizpot3--1:Type_counter=capture--2:capture_class_counter=c__Alphaproteobacteria--2:capture_domain_counter=d__Bacteria--2:capture_family_counter=f__Beijerinckiaceae--1||f__Xanthobacteraceae--1:capture_genus_counter=g__Bradyrhizobium--1||g__Methylobacterium--1:capture_order_counter=o__Rhizobiales--2:capture_phylum_counter=p__Proteobacteria--2:capture_species_counter=s__Bradyrhizobium sp018130385--1||s__Methylobacterium sp900112625--1:gtdb_class_counter=:gtdb_domain_counter=:gtdb_family_counter=:gtdb_genus_counter=:gtdb_order_counter=:gtdb_phylum_counter=:gtdb_species_counter=:heptad_counter=MCP-38H--2:lbd_counter=:name=N954244:ref_name_counter=])0.919:0.0045165[&&NHX:Sample_counter=rhizpot1--4||rhizpot2--1||rhizpot3--4:Type_counter=capture--9:besthit_avg=87.3:besthit_max=87.3:besthit_min=87.3:besthit_std=0:besthit_sum=87.3:bitscore_avg=170.0:bitscore_max=170.0:bitscore_min=170.0:bitscore_std=0:bitscore_sum=170.0:capture_class_counter=c__Alphaproteobacteria--7||c__SAR324--2:capture_domain_counter=d__Bacteria--9:capture_family_counter=f__Beijerinckiaceae--5||f__Caulobacteraceae--1||f__GCA-2753255--2||f__Xanthobacteraceae--1:capture_genus_counter=g__Bradyrhizobium--1||g__Caulobacter--1||g__GCA-2753255--2||g__Methylobacterium--5:capture_order_counter=o__Caulobacterales--1||o__Rhizobiales--6||o__SAR324--2:capture_phylum_counter=p__Proteobacteria--7||p__SAR324--2:capture_species_counter=s__Bradyrhizobium sp018130385--1||s__Caulobacter sp017744495--1||s__GCA-2753255 sp002753255--2||s__Methylobacterium sp900112625--5:evalue_avg=7.83e-55:evalue_max=7.83e-55:evalue_min=7.83e-55:evalue_std=0:evalue_sum=7.83e-55:gapopen_avg=0.0:gapopen_max=0.0:gapopen_min=0.0:gapopen_std=0:gapopen_sum=0.0:gtdb_class_counter=:gtdb_domain_counter=:gtdb_family_counter=:gtdb_genus_counter=:gtdb_order_counter=:gtdb_phylum_counter=:gtdb_species_counter=:heptad_counter=MCP-38H--9:lbd_counter=:length_avg=118.0:length_max=118.0:length_min=118.0:length_std=0:length_sum=118.0:mismatch_avg=15.0:mismatch_max=15.0:mismatch_min=15.0:mismatch_std=0:mismatch_sum=15.0:name=N954245:qcovhsp_avg=100.0:qcovhsp_max=100.0:qcovhsp_min=100.0:qcovhsp_std=0:qcovhsp_sum=100.0:qend_avg=118.0:qend_max=118.0:qend_min=118.0:qend_std=0:qend_sum=118.0:qstart_avg=1.0:qstart_max=1.0:qstart_min=1.0:qstart_std=0:qstart_sum=1.0:ref_name_counter=RS_GCF_001440395.1_protein.faa_NZ_LLXZ01000114.1_25@PF00015_full_PFAM.369.539--1:scovhsp_avg=69.4:scovhsp_max=69.4:scovhsp_min=69.4:scovhsp_std=0:scovhsp_sum=69.4:send_avg=143.0:send_max=143.0:send_min=143.0:send_std=0:send_sum=143.0:sstart_avg=26.0:sstart_max=26.0:sstart_min=26.0:sstart_std=0:sstart_sum=26.0])0:5e-09[&&NHX:Sample_counter=rhizpot1--5||rhizpot2--1||rhizpot3--4:Type_counter=capture--10:besthit_avg=87.3:besthit_max=87.3:besthit_min=87.3:besthit_std=0:besthit_sum=87.3:bitscore_avg=170.0:bitscore_max=170.0:bitscore_min=170.0:bitscore_std=0:bitscore_sum=170.0:capture_class_counter=c__Alphaproteobacteria--7||c__Desulfovibrionia--1||c__SAR324--2:capture_domain_counter=d__Bacteria--10:capture_family_counter=f__Beijerinckiaceae--5||f__Caulobacteraceae--1||f__Desulfovibrionaceae--1||f__GCA-2753255--2||f__Xanthobacteraceae--1:capture_genus_counter=g__Bradyrhizobium--1||g__Caulobacter--1||g__Desulfovibrio--1||g__GCA-2753255--2||g__Methylobacterium--5:capture_order_counter=o__Caulobacterales--1||o__Desulfovibrionales--1||o__Rhizobiales--6||o__SAR324--2:capture_phylum_counter=p__Desulfobacterota_I--1||p__Proteobacteria--7||p__SAR324--2:capture_species_counter=s__Bradyrhizobium sp018130385--1||s__Caulobacter sp017744495--1||s__Desulfovibrio legallii--1||s__GCA-2753255 sp002753255--2||s__Methylobacterium sp900112625--5:evalue_avg=7.83e-55:evalue_max=7.83e-55:evalue_min=7.83e-55:evalue_std=0:evalue_sum=7.83e-55:gapopen_avg=0.0:gapopen_max=0.0:gapopen_min=0.0:gapopen_std=0:gapopen_sum=0.0:gtdb_class_counter=:gtdb_domain_counter=:gtdb_family_counter=:gtdb_genus_counter=:gtdb_order_counter=:gtdb_phylum_counter=:gtdb_species_counter=:heptad_counter=MCP-38H--10:lbd_counter=:length_avg=118.0:length_max=118.0:length_min=118.0:length_std=0:length_sum=118.0:mismatch_avg=15.0:mismatch_max=15.0:mismatch_min=15.0:mismatch_std=0:mismatch_sum=15.0:name=N954246:qcovhsp_avg=100.0:qcovhsp_max=100.0:qcovhsp_min=100.0:qcovhsp_std=0:qcovhsp_sum=100.0:qend_avg=118.0:qend_max=118.0:qend_min=118.0:qend_std=0:qend_sum=118.0:qstart_avg=1.0:qstart_max=1.0:qstart_min=1.0:qstart_std=0:qstart_sum=1.0:ref_name_counter=RS_GCF_001440395.1_protein.faa_NZ_LLXZ01000114.1_25@PF00015_full_PFAM.369.539--1:scovhsp_avg=69.4:scovhsp_max=69.4:scovhsp_min=69.4:scovhsp_std=0:scovhsp_sum=69.4:send_avg=143.0:send_max=143.0:send_min=143.0:send_std=0:send_sum=143.0:sstart_avg=26.0:sstart_max=26.0:sstart_min=26.0:sstart_std=0:sstart_sum=26.0])0:6e-09[&&NHX:Sample_counter=rhizpot1--22||rhizpot2--2||rhizpot3--21:Type_counter=GTDB--2||capture--45:besthit_avg=86.36249999999998:besthit_max=90.1:besthit_min=82.1:besthit_std=2.9218083930528835:besthit_sum=690.8999999999999:bitscore_avg=172.125:bitscore_max=193.0:bitscore_min=154.0:bitscore_std=13.726278238681973:bitscore_sum=1377.0:capture_class_counter=c__Actinomycetia--3||c__Alphaproteobacteria--32||c__Desulfovibrionia--1||c__Desulfuromonadia--2||c__Gammaproteobacteria--5||c__SAR324--2:capture_domain_counter=d__Bacteria--45:capture_family_counter=f__Aeromonadaceae--2||f__Azospirillaceae--1||f__Beijerinckiaceae--19||f__Burkholderiaceae--2||f__Caulobacteraceae--1||f__Desulfovibrionaceae--1||f__Emcibacteraceae--1||f__GCA-2753255--2||f__Geodermatophilaceae--3||f__Magnetospirillaceae--3||f__Methyloligellaceae--1||f__Pseudomonadaceae--1||f__Pseudopelobacteraceae--2||f__Rhizobiaceae--1||f__Sphingomonadaceae--1||f__Xanthobacteraceae--4:capture_genus_counter=g__Aeromonas--2||g__Allorhizobium--1||g__Azospirillum--1||g__Blastococcus--3||g__Bradyrhizobium--4||g__Caulobacter--1||g__Desulfovibrio--1||g__Duganella--1||g__GCA-2753255--2||g__JACRCG01--2||g__Methylobacterium--19||g__Methyloceanibacter--1||g__Paremcibacter--1||g__Phaeospirillum--3||g__Pseudomonas_E--1||g__Sphingomonas_N--1||g__Variovorax--1:capture_order_counter=o__Azospirillales--1||o__Burkholderiales--2||o__Caulobacterales--1||o__Desulfovibrionales--1||o__Enterobacterales--2||o__Geobacterales--2||o__Mycobacteriales--3||o__Pseudomonadales--1||o__Rhizobiales--25||o__Rhodospirillales--3||o__SAR324--2||o__Sphingomonadales--2:capture_phylum_counter=p__Actinobacteriota--3||p__Desulfobacterota--2||p__Desulfobacterota_I--1||p__Proteobacteria--37||p__SAR324--2:capture_species_counter=s__Aeromonas fluvialis--2||s__Allorhizobium rosettiformans--1||s__Azospirillum agricola--1||s__Blastococcus saxobsidens--3||s__Bradyrhizobium algeriense--1||s__Bradyrhizobium sp000239795--1||s__Bradyrhizobium sp018130385--2||s__Caulobacter sp017744495--1||s__Desulfovibrio legallii--1||s__Duganella sp009380215--1||s__GCA-2753255 sp002753255--2||s__JACRCG01 sp014380135--2||s__Methylobacterium sp900112625--19||s__Methyloceanibacter methanicus--1||s__Paremcibacter congregatus--1||s__Phaeospirillum sp016195125--1||s__Phaeospirillum sp903853455--2||s__Pseudomonas_E sp002483005--1||s__Sphingomonas_N sp000333335--1||s__Variovorax sp900090195--1:evalue_avg=2.0875179287615138e-49:evalue_max=1.48e-48:evalue_min=1.21e-63:evalue_std=5.179467032597711e-49:evalue_sum=1.670014343009211e-48:gapopen_avg=0.0:gapopen_max=0.0:gapopen_min=0.0:gapopen_std=0.0:gapopen_sum=0.0:gtdb_class_counter=c__Alphaproteobacteria--2:gtdb_domain_counter=d__Bacteria--2:gtdb_family_counter=f__Xanthobacteraceae--2:gtdb_genus_counter=g__Bradyrhizobium--2:gtdb_order_counter=o__Rhizobiales--2:gtdb_phylum_counter=p__Proteobacteria--2:gtdb_species_counter=s__Bradyrhizobium jicamae_B--1||s__Bradyrhizobium sp018398895--1:heptad_counter=MCP-38H--47:lbd_counter=:lca_tree=g__Bradyrhizobium:length_avg=123.875:length_max=140.0:length_min=111.0:length_std=10.105691465703869:length_sum=991.0:mismatch_avg=17.125:mismatch_max=25.0:mismatch_min=11.0:mismatch_std=5.055054048036621:mismatch_sum=137.0:name=N954247:qcovhsp_avg=98.6875:qcovhsp_max=100.0:qcovhsp_min=96.2:qcovhsp_std=1.58874388837759:qcovhsp_sum=789.5:qend_avg=125.625:qend_max=145.0:qend_min=111.0:qend_std=11.388433982397606:qend_sum=1005.0:qstart_avg=2.75:qstart_max=6.0:qstart_min=1.0:qstart_std=2.187627547301936:qstart_sum=22.0:ref_name_counter=RS_GCF_000015165.1_protein.faa_NC_009485.1_6355@PF00015_full_PFAM.535.703--1||RS_GCF_001440395.1_protein.faa_NZ_LLXZ01000114.1_25@PF00015_full_PFAM.369.539--4||RS_GCF_001908185.1_protein.faa_NZ_LGHM01000134.1_6@PF00015_full_PFAM.392.563--3:scovhsp_avg=72.8125:scovhsp_max=82.4:scovhsp_min=64.9:scovhsp_std=5.956374136766668:scovhsp_sum=582.5:send_avg=149.125:send_max=153.0:send_min=138.0:send_std=5.866064633612068:send_sum=1193.0:sstart_avg=26.25:sstart_max=43.0:sstart_min=14.0:sstart_std=9.82344135219425:sstart_sum=210.0],((8e050f51-5f0c-4347-b022-fbde376fa92c_2@MCPsignal.357.499:0.011404[&&NHX:Sample=rhizpot3:Type=capture:capture_class=c__Vicinamibacteria:capture_domain=d__Bacteria:capture_family=f__Vicinamibacteraceae:capture_genus=g__Luteitalea:capture_order=o__Vicinamibacterales:capture_phylum=p__Acidobacteriota:capture_species=s__Luteitalea sp001464065:heptad=MCP-38H],(147fe3a8-5cc0-42c3-9bcb-c2d0b7a401cc_2@MCPsignal.42.206:5e-09[&&NHX:Sample=rhizpot3:Type=capture:capture_class=c__Alphaproteobacteria:capture_domain=d__Bacteria:capture_family=f__Xanthobacteraceae:capture_genus=g__Bradyrhizobium:capture_order=o__Rhizobiales:capture_phylum=p__Proteobacteria:capture_species=s__Bradyrhizobium sp018130385:heptad=MCP-38H],(7677b879-a809-44d9-a643-fb71ccbcd507_5@MCPsignal.675.777:0[&&NHX:Sample=rhizpot1:Type=capture:capture_class=c__Alphaproteobacteria:capture_domain=d__Bacteria:capture_family=f__Beijerinckiaceae:capture_genus=g__Methylobacterium:capture_order=o__Rhizobiales:capture_phylum=p__Proteobacteria:capture_species=s__Methylobacterium sp900112625:heptad=MCP-38H],c1264285-6ec2-53b4-b18f-6dde4b8757c3_3@MCPsignal.373.475:0[&&NHX:Sample=rhiztom1:Type=capture:capture_class=c__UBA6191:capture_domain=d__Bacteria:capture_family=f__JACPRK01:capture_genus=g__JACPRK01:capture_order=o__JACPRK01:capture_phylum=p__UBP17:capture_species=s__JACPRK01 sp016199905:heptad=MCP-38H]):5e-09[&&NHX:Sample_counter=rhizpot1--1||rhiztom1--1:Type_counter=capture--2:capture_class_counter=c__Alphaproteobacteria--1||c__UBA6191--1:capture_domain_counter=d__Bacteria--2:capture_family_counter=f__Beijerinckiaceae--1||f__JACPRK01--1:capture_genus_counter=g__JACPRK01--1||g__Methylobacterium--1:capture_order_counter=o__JACPRK01--1||o__Rhizobiales--1:capture_phylum_counter=p__Proteobacteria--1||p__UBP17--1:capture_species_counter=s__JACPRK01 sp016199905--1||s__Methylobacterium sp900112625--1:gtdb_class_counter=:gtdb_domain_counter=:gtdb_family_counter=:gtdb_genus_counter=:gtdb_order_counter=:gtdb_phylum_counter=:gtdb_species_counter=:heptad_counter=MCP-38H--2:lbd_counter=:name=N954252:ref_name_counter=])0:5e-09[&&NHX:Sample_counter=rhizpot1--1||rhizpot3--1||rhiztom1--1:Type_counter=capture--3:capture_class_counter=c__Alphaproteobacteria--2||c__UBA6191--1:capture_domain_counter=d__Bacteria--3:capture_family_counter=f__Beijerinckiaceae--1||f__JACPRK01--1||f__Xanthobacteraceae--1:capture_genus_counter=g__Bradyrhizobium--1||g__JACPRK01--1||g__Methylobacterium--1:capture_order_counter=o__JACPRK01--1||o__Rhizobiales--2:capture_phylum_counter=p__Proteobacteria--2||p__UBP17--1:capture_species_counter=s__Bradyrhizobium sp018130385--1||s__JACPRK01 sp016199905--1||s__Methylobacterium sp900112625--1:gtdb_class_counter=:gtdb_domain_counter=:gtdb_family_counter=:gtdb_genus_counter=:gtdb_order_counter=:gtdb_phylum_counter=:gtdb_species_counter=:heptad_counter=MCP-38H--3:lbd_counter=:name=N954253:ref_name_counter=])0:5e-09[&&NHX:Sample_counter=rhizpot1--1||rhizpot3--2||rhiztom1--1:Type_counter=capture--4:capture_class_counter=c__Alphaproteobacteria--2||c__UBA6191--1||c__Vicinamibacteria--1:capture_domain_counter=d__Bacteria--4:capture_family_counter=f__Beijerinckiaceae--1||f__JACPRK01--1||f__Vicinamibacteraceae--1||f__Xanthobacteraceae--1:capture_genus_counter=g__Bradyrhizobium--1||g__JACPRK01--1||g__Luteitalea--1||g__Methylobacterium--1:capture_order_counter=o__JACPRK01--1||o__Rhizobiales--2||o__Vicinamibacterales--1:capture_phylum_counter=p__Acidobacteriota--1||p__Proteobacteria--2||p__UBP17--1:capture_species_counter=s__Bradyrhizobium sp018130385--1||s__JACPRK01 sp016199905--1||s__Luteitalea sp001464065--1||s__Methylobacterium sp900112625--1:gtdb_class_counter=:gtdb_domain_counter=:gtdb_family_counter=:gtdb_genus_counter=:gtdb_order_counter=:gtdb_phylum_counter=:gtdb_species_counter=:heptad_counter=MCP-38H--4:lbd_counter=:name=N954254:ref_name_counter=],(f3d44565-b755-44e5-81e5-baf8992e899c_3@MCPsignal.7.149:0.0114043[&&NHX:Sample=rhizpot1:Type=capture:capture_class=c__Alphaproteobacteria:capture_domain=d__Bacteria:capture_family=f__Azospirillaceae:capture_genus=g__Azospirillum:capture_order=o__Azospirillales:capture_phylum=p__Proteobacteria:capture_species=s__Azospirillum agricola:heptad=MCP-38H],(((85fd66d0-1bac-4ae6-a3f2-2d64eead3aa2_1@MCPsignal.4.169:5e-09[&&NHX:Sample=rhizpot2:Type=capture:capture_class=c__Alphaproteobacteria:capture_domain=d__Bacteria:capture_family=f__Beijerinckiaceae:capture_genus=g__Methylobacterium:capture_order=o__Rhizobiales:capture_phylum=p__Proteobacteria:capture_species=s__Methylobacterium sp900112625:heptad=MCP-38H],469a3cec-abbe-4c05-89a7-d0890c2464bf_6@MCPsignal.42.196:0.00483274[&&NHX:Sample=rhizpot3:Type=capture:capture_class=c__Alphaproteobacteria:capture_domain=d__Bacteria:capture_family=f__Xanthobacteraceae:capture_genus=g__Bradyrhizobium:capture_order=o__Rhizobiales:capture_phylum=p__Proteobacteria:capture_species=s__Bradyrhizobium algeriense:heptad=MCP-38H])0:5e-09[&&NHX:Sample_counter=rhizpot2--1||rhizpot3--1:Type_counter=capture--2:capture_class_counter=c__Alphaproteobacteria--2:capture_domain_counter=d__Bacteria--2:capture_family_counter=f__Beijerinckiaceae--1||f__Xanthobacteraceae--1:capture_genus_counter=g__Bradyrhizobium--1||g__Methylobacterium--1:capture_order_counter=o__Rhizobiales--2:capture_phylum_counter=p__Proteobacteria--2:capture_species_counter=s__Bradyrhizobium algeriense--1||s__Methylobacterium sp900112625--1:gtdb_class_counter=:gtdb_domain_counter=:gtdb_family_counter=:gtdb_genus_counter=:gtdb_order_counter=:gtdb_phylum_counter=:gtdb_species_counter=:heptad_counter=MCP-38H--2:lbd_counter=:name=N954258:ref_name_counter=],((1fd28425-11b6-42fb-8367-685535f87631_1@MCPsignal.324.460:0.0113836[&&NHX:Sample=rhizpot1:Type=capture:capture_class=c__Alphaproteobacteria:capture_domain=d__Bacteria:capture_family=f__Xanthobacteraceae:capture_genus=g__Bradyrhizobium:capture_order=o__Rhizobiales:capture_phylum=p__Proteobacteria:capture_species=s__Bradyrhizobium valentinum:heptad=MCP-38H],((((3fee2b3a-87ee-571e-bda6-b5675ab88f3b_6@MCPsignal.353.466:5e-09[&&NHX:Sample=rhizpot3:Type=capture:besthit=99.1:bitscore=194.0:capture_class=c__Alphaproteobacteria:capture_domain=d__Bacteria:capture_family=f__Beijerinckiaceae:capture_genus=g__Methylobacterium:capture_order=o__Rhizobiales:capture_phylum=p__Proteobacteria:capture_species=s__Methylobacterium sp900112625:evalue=2.6e-64:gapopen=0.0:heptad=MCP-38H:length=113.0:mismatch=1.0:qcovhsp=100.0:qend=113.0:qstart=1.0:ref_name=RS_GCF_000472965.1_protein.faa_NZ_AXAU01000017.1_13@PF00015_full_PFAM.480.653:scovhsp=65.3:send=114.0:sstart=2.0],3d360f79-8b35-4444-aeea-d3b63c0c680a_4@MCPsignal.204.332:5e-09[&&NHX:Sample=rhizpot1:Type=capture:capture_class=c__Alphaproteobacteria:capture_domain=d__Bacteria:capture_family=f__Beijerinckiaceae:capture_genus=g__Methylobacterium:capture_order=o__Rhizobiales:capture_phylum=p__Proteobacteria:capture_species=s__Methylobacterium sp900112625:heptad=MCP-38H])0.782:5e-09[&&NHX:Sample_counter=rhizpot1--1||rhizpot3--1:Type_counter=capture--2:besthit_avg=99.1:besthit_max=99.1:besthit_min=99.1:besthit_std=0:besthit_sum=99.1:bitscore_avg=194.0:bitscore_max=194.0:bitscore_min=194.0:bitscore_std=0:bitscore_sum=194.0:capture_class_counter=c__Alphaproteobacteria--2:capture_domain_counter=d__Bacteria--2:capture_family_counter=f__Beijerinckiaceae--2:capture_genus_counter=g__Methylobacterium--2:capture_order_counter=o__Rhizobiales--2:capture_phylum_counter=p__Proteobacteria--2:capture_species_counter=s__Methylobacterium sp900112625--2:evalue_avg=2.6e-64:evalue_max=2.6e-64:evalue_min=2.6e-64:evalue_std=0:evalue_sum=2.6e-64:gapopen_avg=0.0:gapopen_max=0.0:gapopen_min=0.0:gapopen_std=0:gapopen_sum=0.0:gtdb_class_counter=:gtdb_domain_counter=:gtdb_family_counter=:gtdb_genus_counter=:gtdb_order_counter=:gtdb_phylum_counter=:gtdb_species_counter=:heptad_counter=MCP-38H--2:lbd_counter=:length_avg=113.0:length_max=113.0:length_min=113.0:length_std=0:length_sum=113.0:mismatch_avg=1.0:mismatch_max=1.0:mismatch_min=1.0:mismatch_std=0:mismatch_sum=1.0:name=N954262:qcovhsp_avg=100.0:qcovhsp_max=100.0:qcovhsp_min=100.0:qcovhsp_std=0:qcovhsp_sum=100.0:qend_avg=113.0:qend_max=113.0:qend_min=113.0:qend_std=0:qend_sum=113.0:qstart_avg=1.0:qstart_max=1.0:qstart_min=1.0:qstart_std=0:qstart_sum=1.0:ref_name_counter=RS_GCF_000472965.1_protein.faa_NZ_AXAU01000017.1_13@PF00015_full_PFAM.480.653--1:scovhsp_avg=65.3:scovhsp_max=65.3:scovhsp_min=65.3:scovhsp_std=0:scovhsp_sum=65.3:send_avg=114.0:send_max=114.0:send_min=114.0:send_std=0:send_sum=114.0:sstart_avg=2.0:sstart_max=2.0:sstart_min=2.0:sstart_std=0:sstart_sum=2.0],e66c768b-8845-4a2c-88a2-98ca9c316e5a_5@MCPsignal.63.186:5e-09[&&NHX:Sample=rhizpot1:Type=capture:besthit=97.5:bitscore=198.0:capture_class=c__Alphaproteobacteria:capture_domain=d__Bacteria:capture_family=f__Beijerinckiaceae:capture_genus=g__Methylobacterium:capture_order=o__Rhizobiales:capture_phylum=p__Proteobacteria:capture_species=s__Methylobacterium sp900112625:evalue=8.53e-66:gapopen=0.0:heptad=MCP-38H:length=119.0:mismatch=3.0:qcovhsp=96.7:qend=119.0:qstart=1.0:ref_name=RS_GCF_018596315.1_protein.faa_NZ_JAHEAG010000001.1_92@PF00015_full_PFAM.479.653:scovhsp=68.4:send=130.0:sstart=12.0])0.322:5e-09[&&NHX:Sample_counter=rhizpot1--2||rhizpot3--1:Type_counter=capture--3:besthit_avg=98.3:besthit_max=99.1:besthit_min=97.5:besthit_std=1.131370849898472:besthit_sum=196.6:bitscore_avg=196.0:bitscore_max=198.0:bitscore_min=194.0:bitscore_std=2.8284271247461903:bitscore_sum=392.0:capture_class_counter=c__Alphaproteobacteria--3:capture_domain_counter=d__Bacteria--3:capture_family_counter=f__Beijerinckiaceae--3:capture_genus_counter=g__Methylobacterium--3:capture_order_counter=o__Rhizobiales--3:capture_phylum_counter=p__Proteobacteria--3:capture_species_counter=s__Methylobacterium sp900112625--3:evalue_avg=1.34265e-64:evalue_max=2.6e-64:evalue_min=8.53e-66:evalue_std=1.778161422649811e-64:evalue_sum=2.6853e-64:gapopen_avg=0.0:gapopen_max=0.0:gapopen_min=0.0:gapopen_std=0.0:gapopen_sum=0.0:gtdb_class_counter=:gtdb_domain_counter=:gtdb_family_counter=:gtdb_genus_counter=:gtdb_order_counter=:gtdb_phylum_counter=:gtdb_species_counter=:heptad_counter=MCP-38H--3:lbd_counter=:length_avg=116.0:length_max=119.0:length_min=113.0:length_std=4.242640687119285:length_sum=232.0:mismatch_avg=2.0:mismatch_max=3.0:mismatch_min=1.0:mismatch_std=1.4142135623730951:mismatch_sum=4.0:name=N954264:qcovhsp_avg=98.35:qcovhsp_max=100.0:qcovhsp_min=96.7:qcovhsp_std=2.333452377915605:qcovhsp_sum=196.7:qend_avg=116.0:qend_max=119.0:qend_min=113.0:qend_std=4.242640687119285:qend_sum=232.0:qstart_avg=1.0:qstart_max=1.0:qstart_min=1.0:qstart_std=0.0:qstart_sum=2.0:ref_name_counter=RS_GCF_000472965.1_protein.faa_NZ_AXAU01000017.1_13@PF00015_full_PFAM.480.653--1||RS_GCF_018596315.1_protein.faa_NZ_JAHEAG010000001.1_92@PF00015_full_PFAM.479.653--1:scovhsp_avg=66.85:scovhsp_max=68.4:scovhsp_min=65.3:scovhsp_std=2.192031021678303:scovhsp_sum=133.7:send_avg=122.0:send_max=130.0:send_min=114.0:send_std=11.313708498984761:send_sum=244.0:sstart_avg=7.0:sstart_max=12.0:sstart_min=2.0:sstart_std=7.0710678118654755:sstart_sum=14.0],93237c2e-3074-4ea9-b3bb-f4fd37d34de9_2@MCPsignal.373.470:5e-09[&&NHX:Sample=rhizpot3:Type=capture:capture_class=c__Alphaproteobacteria:capture_domain=d__Bacteria:capture_family=f__Acetobacteraceae:capture_genus=g__Roseococcus:capture_order=o__Acetobacterales:capture_phylum=p__Proteobacteria:capture_species=s__Roseococcus sp019083995:heptad=MCP-38H])0.873:0.00447985[&&NHX:Sample_counter=rhizpot1--2||rhizpot3--2:Type_counter=capture--4:besthit_avg=98.3:besthit_max=99.1:besthit_min=97.5:besthit_std=1.131370849898472:besthit_sum=196.6:bitscore_avg=196.0:bitscore_max=198.0:bitscore_min=194.0:bitscore_std=2.8284271247461903:bitscore_sum=392.0:capture_class_counter=c__Alphaproteobacteria--4:capture_domain_counter=d__Bacteria--4:capture_family_counter=f__Acetobacteraceae--1||f__Beijerinckiaceae--3:capture_genus_counter=g__Methylobacterium--3||g__Roseococcus--1:capture_order_counter=o__Acetobacterales--1||o__Rhizobiales--3:capture_phylum_counter=p__Proteobacteria--4:capture_species_counter=s__Methylobacterium sp900112625--3||s__Roseococcus sp019083995--1:evalue_avg=1.34265e-64:evalue_max=2.6e-64:evalue_min=8.53e-66:evalue_std=1.778161422649811e-64:evalue_sum=2.6853e-64:gapopen_avg=0.0:gapopen_max=0.0:gapopen_min=0.0:gapopen_std=0.0:gapopen_sum=0.0:gtdb_class_counter=:gtdb_domain_counter=:gtdb_family_counter=:gtdb_genus_counter=:gtdb_order_counter=:gtdb_phylum_counter=:gtdb_species_counter=:heptad_counter=MCP-38H--4:lbd_counter=:length_avg=116.0:length_max=119.0:length_min=113.0:length_std=4.242640687119285:length_sum=232.0:mismatch_avg=2.0:mismatch_max=3.0:mismatch_min=1.0:mismatch_std=1.4142135623730951:mismatch_sum=4.0:name=N954266:qcovhsp_avg=98.35:qcovhsp_max=100.0:qcovhsp_min=96.7:qcovhsp_std=2.333452377915605:qcovhsp_sum=196.7:qend_avg=116.0:qend_max=119.0:qend_min=113.0:qend_std=4.242640687119285:qend_sum=232.0:qstart_avg=1.0:qstart_max=1.0:qstart_min=1.0:qstart_std=0.0:qstart_sum=2.0:ref_name_counter=RS_GCF_000472965.1_protein.faa_NZ_AXAU01000017.1_13@PF00015_full_PFAM.480.653--1||RS_GCF_018596315.1_protein.faa_NZ_JAHEAG010000001.1_92@PF00015_full_PFAM.479.653--1:scovhsp_avg=66.85:scovhsp_max=68.4:scovhsp_min=65.3:scovhsp_std=2.192031021678303:scovhsp_sum=133.7:send_avg=122.0:send_max=130.0:send_min=114.0:send_std=11.313708498984761:send_sum=244.0:sstart_avg=7.0:sstart_max=12.0:sstart_min=2.0:sstart_std=7.0710678118654755:sstart_sum=14.0],27f55acb-19f7-4c8c-bc1c-35803d4207ed_2@MCPsignal.54.219:0.00447322[&&NHX:Sample=rhizpot3:Type=capture:capture_class=c__Actinomycetia:capture_domain=d__Bacteria:capture_family=f__Geodermatophilaceae:capture_genus=g__Blastococcus:capture_order=o__Mycobacteriales:capture_phylum=p__Actinobacteriota:capture_species=s__Blastococcus saxobsidens:heptad=MCP-38H])0:5e-09[&&NHX:Sample_counter=rhizpot1--2||rhizpot3--3:Type_counter=capture--5:besthit_avg=98.3:besthit_max=99.1:besthit_min=97.5:besthit_std=1.131370849898472:besthit_sum=196.6:bitscore_avg=196.0:bitscore_max=198.0:bitscore_min=194.0:bitscore_std=2.8284271247461903:bitscore_sum=392.0:capture_class_counter=c__Actinomycetia--1||c__Alphaproteobacteria--4:capture_domain_counter=d__Bacteria--5:capture_family_counter=f__Acetobacteraceae--1||f__Beijerinckiaceae--3||f__Geodermatophilaceae--1:capture_genus_counter=g__Blastococcus--1||g__Methylobacterium--3||g__Roseococcus--1:capture_order_counter=o__Acetobacterales--1||o__Mycobacteriales--1||o__Rhizobiales--3:capture_phylum_counter=p__Actinobacteriota--1||p__Proteobacteria--4:capture_species_counter=s__Blast
```
