## Supplementary material for "Unveiling the hidden biodiversity of microbial chemoreceptor genes in the rare biosphere": MCPsignal_captured_gtdbr207.nw (part 1321 of 1806)

```
ococcus saxobsidens--1||s__Methylobacterium sp900112625--3||s__Roseococcus sp019083995--1:evalue_avg=1.34265e-64:evalue_max=2.6e-64:evalue_min=8.53e-66:evalue_std=1.778161422649811e-64:evalue_sum=2.6853e-64:gapopen_avg=0.0:gapopen_max=0.0:gapopen_min=0.0:gapopen_std=0.0:gapopen_sum=0.0:gtdb_class_counter=:gtdb_domain_counter=:gtdb_family_counter=:gtdb_genus_counter=:gtdb_order_counter=:gtdb_phylum_counter=:gtdb_species_counter=:heptad_counter=MCP-38H--5:lbd_counter=:length_avg=116.0:length_max=119.0:length_min=113.0:length_std=4.242640687119285:length_sum=232.0:mismatch_avg=2.0:mismatch_max=3.0:mismatch_min=1.0:mismatch_std=1.4142135623730951:mismatch_sum=4.0:name=N954268:qcovhsp_avg=98.35:qcovhsp_max=100.0:qcovhsp_min=96.7:qcovhsp_std=2.333452377915605:qcovhsp_sum=196.7:qend_avg=116.0:qend_max=119.0:qend_min=113.0:qend_std=4.242640687119285:qend_sum=232.0:qstart_avg=1.0:qstart_max=1.0:qstart_min=1.0:qstart_std=0.0:qstart_sum=2.0:ref_name_counter=RS_GCF_000472965.1_protein.faa_NZ_AXAU01000017.1_13@PF00015_full_PFAM.480.653--1||RS_GCF_018596315.1_protein.faa_NZ_JAHEAG010000001.1_92@PF00015_full_PFAM.479.653--1:scovhsp_avg=66.85:scovhsp_max=68.4:scovhsp_min=65.3:scovhsp_std=2.192031021678303:scovhsp_sum=133.7:send_avg=122.0:send_max=130.0:send_min=114.0:send_std=11.313708498984761:send_sum=244.0:sstart_avg=7.0:sstart_max=12.0:sstart_min=2.0:sstart_std=7.0710678118654755:sstart_sum=14.0])0:5e-09[&&NHX:Sample_counter=rhizpot1--3||rhizpot3--3:Type_counter=capture--6:besthit_avg=98.3:besthit_max=99.1:besthit_min=97.5:besthit_std=1.131370849898472:besthit_sum=196.6:bitscore_avg=196.0:bitscore_max=198.0:bitscore_min=194.0:bitscore_std=2.8284271247461903:bitscore_sum=392.0:capture_class_counter=c__Actinomycetia--1||c__Alphaproteobacteria--5:capture_domain_counter=d__Bacteria--6:capture_family_counter=f__Acetobacteraceae--1||f__Beijerinckiaceae--3||f__Geodermatophilaceae--1||f__Xanthobacteraceae--1:capture_genus_counter=g__Blastococcus--1||g__Bradyrhizobium--1||g__Methylobacterium--3||g__Roseococcus--1:capture_order_counter=o__Acetobacterales--1||o__Mycobacteriales--1||o__Rhizobiales--4:capture_phylum_counter=p__Actinobacteriota--1||p__Proteobacteria--5:capture_species_counter=s__Blastococcus saxobsidens--1||s__Bradyrhizobium valentinum--1||s__Methylobacterium sp900112625--3||s__Roseococcus sp019083995--1:evalue_avg=1.34265e-64:evalue_max=2.6e-64:evalue_min=8.53e-66:evalue_std=1.778161422649811e-64:evalue_sum=2.6853e-64:gapopen_avg=0.0:gapopen_max=0.0:gapopen_min=0.0:gapopen_std=0.0:gapopen_sum=0.0:gtdb_class_counter=:gtdb_domain_counter=:gtdb_family_counter=:gtdb_genus_counter=:gtdb_order_counter=:gtdb_phylum_counter=:gtdb_species_counter=:heptad_counter=MCP-38H--6:lbd_counter=:length_avg=116.0:length_max=119.0:length_min=113.0:length_std=4.242640687119285:length_sum=232.0:mismatch_avg=2.0:mismatch_max=3.0:mismatch_min=1.0:mismatch_std=1.4142135623730951:mismatch_sum=4.0:name=N954269:qcovhsp_avg=98.35:qcovhsp_max=100.0:qcovhsp_min=96.7:qcovhsp_std=2.333452377915605:qcovhsp_sum=196.7:qend_avg=116.0:qend_max=119.0:qend_min=113.0:qend_std=4.242640687119285:qend_sum=232.0:qstart_avg=1.0:qstart_max=1.0:qstart_min=1.0:qstart_std=0.0:qstart_sum=2.0:ref_name_counter=RS_GCF_000472965.1_protein.faa_NZ_AXAU01000017.1_13@PF00015_full_PFAM.480.653--1||RS_GCF_018596315.1_protein.faa_NZ_JAHEAG010000001.1_92@PF00015_full_PFAM.479.653--1:scovhsp_avg=66.85:scovhsp_max=68.4:scovhsp_min=65.3:scovhsp_std=2.192031021678303:scovhsp_sum=133.7:send_avg=122.0:send_max=130.0:send_min=114.0:send_std=11.313708498984761:send_sum=244.0:sstart_avg=7.0:sstart_max=12.0:sstart_min=2.0:sstart_std=7.0710678118654755:sstart_sum=14.0],7e3bbea3-3a1f-4bc1-8dbb-16cc10b50464_5@MCPsignal.318.440:5e-09[&&NHX:Sample=rhizpot1:Type=capture:capture_class=c__Alphaproteobacteria:capture_domain=d__Bacteria:capture_family=f__Xanthobacteraceae:capture_genus=g__Bradyrhizobium:capture_order=o__Rhizobiales:capture_phylum=p__Proteobacteria:capture_species=s__Bradyrhizobium valentinum:heptad=MCP-38H])0:5e-09[&&NHX:Sample_counter=rhizpot1--4||rhizpot3--3:Type_counter=capture--7:besthit_avg=98.3:besthit_max=99.1:besthit_min=97.5:besthit_std=1.131370849898472:besthit_sum=196.6:bitscore_avg=196.0:bitscore_max=198.0:bitscore_min=194.0:bitscore_std=2.8284271247461903:bitscore_sum=392.0:capture_class_counter=c__Actinomycetia--1||c__Alphaproteobacteria--6:capture_domain_counter=d__Bacteria--7:capture_family_counter=f__Acetobacteraceae--1||f__Beijerinckiaceae--3||f__Geodermatophilaceae--1||f__Xanthobacteraceae--2:capture_genus_counter=g__Blastococcus--1||g__Bradyrhizobium--2||g__Methylobacterium--3||g__Roseococcus--1:capture_order_counter=o__Acetobacterales--1||o__Mycobacteriales--1||o__Rhizobiales--5:capture_phylum_counter=p__Actinobacteriota--1||p__Proteobacteria--6:capture_species_counter=s__Blastococcus saxobsidens--1||s__Bradyrhizobium valentinum--2||s__Methylobacterium sp900112625--3||s__Roseococcus sp019083995--1:evalue_avg=1.34265e-64:evalue_max=2.6e-64:evalue_min=8.53e-66:evalue_std=1.778161422649811e-64:evalue_sum=2.6853e-64:gapopen_avg=0.0:gapopen_max=0.0:gapopen_min=0.0:gapopen_std=0.0:gapopen_sum=0.0:gtdb_class_counter=:gtdb_domain_counter=:gtdb_family_counter=:gtdb_genus_counter=:gtdb_order_counter=:gtdb_phylum_counter=:gtdb_species_counter=:heptad_counter=MCP-38H--7:lbd_counter=:length_avg=116.0:length_max=119.0:length_min=113.0:length_std=4.242640687119285:length_sum=232.0:mismatch_avg=2.0:mismatch_max=3.0:mismatch_min=1.0:mismatch_std=1.4142135623730951:mismatch_sum=4.0:name=N954271:qcovhsp_avg=98.35:qcovhsp_max=100.0:qcovhsp_min=96.7:qcovhsp_std=2.333452377915605:qcovhsp_sum=196.7:qend_avg=116.0:qend_max=119.0:qend_min=113.0:qend_std=4.242640687119285:qend_sum=232.0:qstart_avg=1.0:qstart_max=1.0:qstart_min=1.0:qstart_std=0.0:qstart_sum=2.0:ref_name_counter=RS_GCF_000472965.1_protein.faa_NZ_AXAU01000017.1_13@PF00015_full_PFAM.480.653--1||RS_GCF_018596315.1_protein.faa_NZ_JAHEAG010000001.1_92@PF00015_full_PFAM.479.653--1:scovhsp_avg=66.85:scovhsp_max=68.4:scovhsp_min=65.3:scovhsp_std=2.192031021678303:scovhsp_sum=133.7:send_avg=122.0:send_max=130.0:send_min=114.0:send_std=11.313708498984761:send_sum=244.0:sstart_avg=7.0:sstart_max=12.0:sstart_min=2.0:sstart_std=7.0710678118654755:sstart_sum=14.0])0.919:0.00447653[&&NHX:Sample_counter=rhizpot1--4||rhizpot2--1||rhizpot3--4:Type_counter=capture--9:besthit_avg=98.3:besthit_max=99.1:besthit_min=97.5:besthit_std=1.131370849898472:besthit_sum=196.6:bitscore_avg=196.0:bitscore_max=198.0:bitscore_min=194.0:bitscore_std=2.8284271247461903:bitscore_sum=392.0:capture_class_counter=c__Actinomycetia--1||c__Alphaproteobacteria--8:capture_domain_counter=d__Bacteria--9:capture_family_counter=f__Acetobacteraceae--1||f__Beijerinckiaceae--4||f__Geodermatophilaceae--1||f__Xanthobacteraceae--3:capture_genus_counter=g__Blastococcus--1||g__Bradyrhizobium--3||g__Methylobacterium--4||g__Roseococcus--1:capture_order_counter=o__Acetobacterales--1||o__Mycobacteriales--1||o__Rhizobiales--7:capture_phylum_counter=p__Actinobacteriota--1||p__Proteobacteria--8:capture_species_counter=s__Blastococcus saxobsidens--1||s__Bradyrhizobium algeriense--1||s__Bradyrhizobium valentinum--2||s__Methylobacterium sp900112625--4||s__Roseococcus sp019083995--1:evalue_avg=1.34265e-64:evalue_max=2.6e-64:evalue_min=8.53e-66:evalue_std=1.778161422649811e-64:evalue_sum=2.6853e-64:gapopen_avg=0.0:gapopen_max=0.0:gapopen_min=0.0:gapopen_std=0.0:gapopen_sum=0.0:gtdb_class_counter=:gtdb_domain_counter=:gtdb_family_counter=:gtdb_genus_counter=:gtdb_order_counter=:gtdb_phylum_counter=:gtdb_species_counter=:heptad_counter=MCP-38H--9:lbd_counter=:length_avg=116.0:length_max=119.0:length_min=113.0:length_std=4.242640687119285:length_sum=232.0:mismatch_avg=2.0:mismatch_max=3.0:mismatch_min=1.0:mismatch_std=1.4142135623730951:mismatch_sum=4.0:name=N954272:qcovhsp_avg=98.35:qcovhsp_max=100.0:qcovhsp_min=96.7:qcovhsp_std=2.333452377915605:qcovhsp_sum=196.7:qend_avg=116.0:qend_max=119.0:qend_min=113.0:qend_std=4.242640687119285:qend_sum=232.0:qstart_avg=1.0:qstart_max=1.0:qstart_min=1.0:qstart_std=0.0:qstart_sum=2.0:ref_name_counter=RS_GCF_000472965.1_protein.faa_NZ_AXAU01000017.1_13@PF00015_full_PFAM.480.653--1||RS_GCF_018596315.1_protein.faa_NZ_JAHEAG010000001.1_92@PF00015_full_PFAM.479.653--1:scovhsp_avg=66.85:scovhsp_max=68.4:scovhsp_min=65.3:scovhsp_std=2.192031021678303:scovhsp_sum=133.7:send_avg=122.0:send_max=130.0:send_min=114.0:send_std=11.313708498984761:send_sum=244.0:sstart_avg=7.0:sstart_max=12.0:sstart_min=2.0:sstart_std=7.0710678118654755:sstart_sum=14.0],((16901877-2441-4788-816b-74f01cc955bf_3@MCPsignal.121.286:0[&&NHX:Sample=rhizpot1:Type=capture:capture_class=c__Alphaproteobacteria:capture_domain=d__Bacteria:capture_family=f__Xanthobacteraceae:capture_genus=g__Bradyrhizobium:capture_order=o__Rhizobiales:capture_phylum=p__Proteobacteria:capture_species=s__Bradyrhizobium sp018596315:heptad=MCP-38H],8d0ad225-5f71-4825-8508-718b4ffaa1d3_6@MCPsignal.41.206:0[&&NHX:Sample=rhizpot2:Type=capture:capture_class=c__Alphaproteobacteria:capture_domain=d__Bacteria:capture_family=f__Xanthobacteraceae:capture_genus=g__Bradyrhizobium:capture_order=o__Rhizobiales:capture_phylum=p__Proteobacteria:capture_species=s__Bradyrhizobium sp018596315:heptad=MCP-38H])0:0[&&NHX:Sample_counter=rhizpot1--1||rhizpot2--1:Type_counter=capture--2:capture_class_counter=c__Alphaproteobacteria--2:capture_domain_counter=d__Bacteria--2:capture_family_counter=f__Xanthobacteraceae--2:capture_genus_counter=g__Bradyrhizobium--2:capture_order_counter=o__Rhizobiales--2:capture_phylum_counter=p__Proteobacteria--2:capture_species_counter=s__Bradyrhizobium sp018596315--2:gtdb_class_counter=:gtdb_domain_counter=:gtdb_family_counter=:gtdb_genus_counter=:gtdb_order_counter=:gtdb_phylum_counter=:gtdb_species_counter=:heptad_counter=MCP-38H--2:lbd_counter=:name=N954275:ref_name_counter=],1fd99a36-e1c8-55f5-b73f-003304a6d940_4@MCPsignal.42.207:0[&&NHX:Sample=rhizpot3:Type=capture:capture_class=c__Alphaproteobacteria:capture_domain=d__Bacteria:capture_family=f__Xanthobacteraceae:capture_genus=g__Bradyrhizobium:capture_order=o__Rhizobiales:capture_phylum=p__Proteobacteria:capture_species=s__Bradyrhizobium sp018130385:heptad=MCP-38H]):5e-09[&&NHX:Sample_counter=rhizpot1--1||rhizpot2--1||rhizpot3--1:Type_counter=capture--3:capture_class_counter=c__Alphaproteobacteria--3:capture_domain_counter=d__Bacteria--3:capture_family_counter=f__Xanthobacteraceae--3:capture_genus_counter=g__Bradyrhizobium--3:capture_order_counter=o__Rhizobiales--3:capture_phylum_counter=p__Proteobacteria--3:capture_species_counter=s__Bradyrhizobium sp018130385--1||s__Bradyrhizobium sp018596315--2:gtdb_class_counter=:gtdb_domain_counter=:gtdb_family_counter=:gtdb_genus_counter=:gtdb_order_counter=:gtdb_phylum_counter=:gtdb_species_counter=:heptad_counter=MCP-38H--3:lbd_counter=:name=N954277:ref_name_counter=])0:5e-09[&&NHX:Sample_counter=rhizpot1--5||rhizpot2--2||rhizpot3--5:Type_counter=capture--12:besthit_avg=98.3:besthit_max=99.1:besthit_min=97.5:besthit_std=1.131370849898472:besthit_sum=196.6:bitscore_avg=196.0:bitscore_max=198.0:bitscore_min=194.0:bitscore_std=2.8284271247461903:bitscore_sum=392.0:capture_class_counter=c__Actinomycetia--1||c__Alphaproteobacteria--11:capture_domain_counter=d__Bacteria--12:capture_family_counter=f__Acetobacteraceae--1||f__Beijerinckiaceae--4||f__Geodermatophilaceae--1||f__Xanthobacteraceae--6:capture_genus_counter=g__Blastococcus--1||g__Bradyrhizobium--6||g__Methylobacterium--4||g__Roseococcus--1:capture_order_counter=o__Acetobacterales--1||o__Mycobacteriales--1||o__Rhizobiales--10:capture_phylum_counter=p__Actinobacteriota--1||p__Proteobacteria--11:capture_species_counter=s__Blastococcus saxobsidens--1||s__Bradyrhizobium algeriense--1||s__Bradyrhizobium sp018130385--1||s__Bradyrhizobium sp018596315--2||s__Bradyrhizobium valentinum--2||s__Methylobacterium sp900112625--4||s__Roseococcus sp019083995--1:evalue_avg=1.34265e-64:evalue_max=2.6e-64:evalue_min=8.53e-66:evalue_std=1.778161422649811e-64:evalue_sum=2.6853e-64:gapopen_avg=0.0:gapopen_max=0.0:gapopen_min=0.0:gapopen_std=0.0:gapopen_sum=0.0:gtdb_class_counter=:gtdb_domain_counter=:gtdb_family_counter=:gtdb_genus_counter=:gtdb_order_counter=:gtdb_phylum_counter=:gtdb_species_counter=:heptad_counter=MCP-38H--12:lbd_counter=:length_avg=116.0:length_max=119.0:length_min=113.0:length_std=4.242640687119285:length_sum=232.0:mismatch_avg=2.0:mismatch_max=3.0:mismatch_min=1.0:mismatch_std=1.4142135623730951:mismatch_sum=4.0:name=N954278:qcovhsp_avg=98.35:qcovhsp_max=100.0:qcovhsp_min=96.7:qcovhsp_std=2.333452377915605:qcovhsp_sum=196.7:qend_avg=116.0:qend_max=119.0:qend_min=113.0:qend_std=4.242640687119285:qend_sum=232.0:qstart_avg=1.0:qstart_max=1.0:qstart_min=1.0:qstart_std=0.0:qstart_sum=2.0:ref_name_counter=RS_GCF_000472965.1_protein.faa_NZ_AXAU01000017.1_13@PF00015_full_PFAM.480.653--1||RS_GCF_018596315.1_protein.faa_NZ_JAHEAG010000001.1_92@PF00015_full_PFAM.479.653--1:scovhsp_avg=66.85:scovhsp_max=68.4:scovhsp_min=65.3:scovhsp_std=2.192031021678303:scovhsp_sum=133.7:send_avg=122.0:send_max=130.0:send_min=114.0:send_std=11.313708498984761:send_sum=244.0:sstart_avg=7.0:sstart_max=12.0:sstart_min=2.0:sstart_std=7.0710678118654755:sstart_sum=14.0])0:5e-09[&&NHX:Sample_counter=rhizpot1--6||rhizpot2--2||rhizpot3--5:Type_counter=capture--13:besthit_avg=98.3:besthit_max=99.1:besthit_min=97.5:besthit_std=1.131370849898472:besthit_sum=196.6:bitscore_avg=196.0:bitscore_max=198.0:bitscore_min=194.0:bitscore_std=2.8284271247461903:bitscore_sum=392.0:capture_class_counter=c__Actinomycetia--1||c__Alphaproteobacteria--12:capture_domain_counter=d__Bacteria--13:capture_family_counter=f__Acetobacteraceae--1||f__Azospirillaceae--1||f__Beijerinckiaceae--4||f__Geodermatophilaceae--1||f__Xanthobacteraceae--6:capture_genus_counter=g__Azospirillum--1||g__Blastococcus--1||g__Bradyrhizobium--6||g__Methylobacterium--4||g__Roseococcus--1:capture_order_counter=o__Acetobacterales--1||o__Azospirillales--1||o__Mycobacteriales--1||o__Rhizobiales--10:capture_phylum_counter=p__Actinobacteriota--1||p__Proteobacteria--12:capture_species_counter=s__Azospirillum agricola--1||s__Blastococcus saxobsidens--1||s__Bradyrhizobium algeriense--1||s__Bradyrhizobium sp018130385--1||s__Bradyrhizobium sp018596315--2||s__Bradyrhizobium valentinum--2||s__Methylobacterium sp900112625--4||s__Roseococcus sp019083995--1:evalue_avg=1.34265e-64:evalue_max=2.6e-64:evalue_min=8.53e-66:evalue_std=1.778161422649811e-64:evalue_sum=2.6853e-64:gapopen_avg=0.0:gapopen_max=0.0:gapopen_min=0.0:gapopen_std=0.0:gapopen_sum=0.0:gtdb_class_counter=:gtdb_domain_counter=:gtdb_family_counter=:gtdb_genus_counter=:gtdb_order_counter=:gtdb_phylum_counter=:gtdb_species_counter=:heptad_counter=MCP-38H--13:lbd_counter=:length_avg=116.0:length_max=119.0:length_min=113.0:length_std=4.242640687119285:length_sum=232.0:mismatch_avg=2.0:mismatch_max=3.0:mismatch_min=1.0:mismatch_std=1.4142135623730951:mismatch_sum=4.0:name=N954279:qcovhsp_avg=98.35:qcovhsp_max=100.0:qcovhsp_min=96.7:qcovhsp_std=2.333452377915605:qcovhsp_sum=196.7:qend_avg=116.0:qend_max=119.0:qend_min=113.0:qend_std=4.242640687119285:qend_sum=232.0:qstart_avg=1.0:qstart_max=1.0:qstart_min=1.0:qstart_std=0.0:qstart_sum=2.0:ref_name_counter=RS_GCF_000472965.1_protein.faa_NZ_AXAU01000017.1_13@PF00015_full_PFAM.480.653--1||RS_GCF_018596315.1_protein.faa_NZ_JAHEAG010000001.1_92@PF00015_full_PFAM.479.653--1:scovhsp_avg=66.85:scovhsp_max=68.4:scovhsp_min=65.3:scovhsp_std=2.192031021678303:scovhsp_sum=133.7:send_avg=122.0:send_max=130.0:send_min=114.0:send_std=11.313708498984761:send_sum=244.0:sstart_avg=7.0:sstart_max=12.0:sstart_min=2.0:sstart_std=7.0710678118654755:sstart_sum=14.0])0.919:0.00448343[&&NHX:Sample_counter=rhizpot1--7||rhizpot2--2||rhizpot3--7||rhiztom1--1:Type_counter=capture--17:besthit_avg=98.3:besthit_max=99.1:besthit_min=97.5:besthit_std=1.131370849898472:besthit_sum=196.6:bitscore_avg=196.0:bitscore_max=198.0:bitscore_min=194.0:bitscore_std=2.8284271247461903:bitscore_sum=392.0:capture_class_counter=c__Actinomycetia--1||c__Alphaproteobacteria--14||c__UBA6191--1||c__Vicinamibacteria--1:capture_domain_counter=d__Bacteria--17:capture_family_counter=f__Acetobacteraceae--1||f__Azospirillaceae--1||f__Beijerinckiaceae--5||f__Geodermatophilaceae--1||f__JACPRK01--1||f__Vicinamibacteraceae--1||f__Xanthobacteraceae--7:capture_genus_counter=g__Azospirillum--1||g__Blastococcus--1||g__Bradyrhizobium--7||g__JACPRK01--1||g__Luteitalea--1||g__Methylobacterium--5||g__Roseococcus--1:capture_order_counter=o__Acetobacterales--1||o__Azospirillales--1||o__JACPRK01--1||o__Mycobacteriales--1||o__Rhizobiales--12||o__Vicinamibacterales--1:capture_phylum_counter=p__Acidobacteriota--1||p__Actinobacteriota--1||p__Proteobacteria--14||p__UBP17--1:capture_species_counter=s__Azospirillum agricola--1||s__Blastococcus saxobsidens--1||s__Bradyrhizobium algeriense--1||s__Bradyrhizobium sp018130385--2||s__Bradyrhizobium sp018596315--2||s__Bradyrhizobium valentinum--2||s__JACPRK01 sp016199905--1||s__Luteitalea sp001464065--1||s__Methylobacterium sp900112625--5||s__Roseococcus sp019083995--1:evalue_avg=1.34265e-64:evalue_max=2.6e-64:evalue_min=8.53e-66:evalue_std=1.778161422649811e-64:evalue_sum=2.6853e-64:gapopen_avg=0.0:gapopen_max=0.0:gapopen_min=0.0:gapopen_std=0.0:gapopen_sum=0.0:gtdb_class_counter=:gtdb_domain_counter=:gtdb_family_counter=:gtdb_genus_counter=:gtdb_order_counter=:gtdb_phylum_counter=:gtdb_species_counter=:heptad_counter=MCP-38H--17:lbd_counter=:length_avg=116.0:length_max=119.0:length_min=113.0:length_std=4.242640687119285:length_sum=232.0:mismatch_avg=2.0:mismatch_max=3.0:mismatch_min=1.0:mismatch_std=1.4142135623730951:mismatch_sum=4.0:name=N954280:qcovhsp_avg=98.35:qcovhsp_max=100.0:qcovhsp_min=96.7:qcovhsp_std=2.333452377915605:qcovhsp_sum=196.7:qend_avg=116.0:qend_max=119.0:qend_min=113.0:qend_std=4.242640687119285:qend_sum=232.0:qstart_avg=1.0:qstart_max=1.0:qstart_min=1.0:qstart_std=0.0:qstart_sum=2.0:ref_name_counter=RS_GCF_000472965.1_protein.faa_NZ_AXAU01000017.1_13@PF00015_full_PFAM.480.653--1||RS_GCF_018596315.1_protein.faa_NZ_JAHEAG010000001.1_92@PF00015_full_PFAM.479.653--1:scovhsp_avg=66.85:scovhsp_max=68.4:scovhsp_min=65.3:scovhsp_std=2.192031021678303:scovhsp_sum=133.7:send_avg=122.0:send_max=130.0:send_min=114.0:send_std=11.313708498984761:send_sum=244.0:sstart_avg=7.0:sstart_max=12.0:sstart_min=2.0:sstart_std=7.0710678118654755:sstart_sum=14.0])0:5e-09[&&NHX:Sample_counter=rhizpot1--29||rhizpot2--4||rhizpot3--28||rhiztom1--1:Type_counter=GTDB--2||capture--62:besthit_avg=88.74999999999999:besthit_max=99.1:besthit_min=82.1:besthit_std=5.667107825964766:besthit_sum=887.4999999999999:bitscore_avg=176.9:bitscore_max=198.0:bitscore_min=154.0:bitscore_std=15.772338655591525:bitscore_sum=1769.0:capture_class_counter=c__Actinomycetia--4||c__Alphaproteobacteria--46||c__Desulfovibrionia--1||c__Desulfuromonadia--2||c__Gammaproteobacteria--5||c__SAR324--2||c__UBA6191--1||c__Vicinamibacteria--1:capture_domain_counter=d__Bacteria--62:capture_family_counter=f__Acetobacteraceae--1||f__Aeromonadaceae--2||f__Azospirillaceae--2||f__Beijerinckiaceae--24||f__Burkholderiaceae--2||f__Caulobacteraceae--1||f__Desulfovibrionaceae--1||f__Emcibacteraceae--1||f__GCA-2753255--2||f__Geodermatophilaceae--4||f__JACPRK01--1||f__Magnetospirillaceae--3||f__Methyloligellaceae--1||f__Pseudomonadaceae--1||f__Pseudopelobacteraceae--2||f__Rhizobiaceae--1||f__Sphingomonadaceae--1||f__Vicinamibacteraceae--1||f__Xanthobacteraceae--11:capture_genus_counter=g__Aeromonas--2||g__Allorhizobium--1||g__Azospirillum--2||g__Blastococcus--4||g__Bradyrhizobium--11||g__Caulobacter--1||g__Desulfovibrio--1||g__Duganella--1||g__GCA-2753255--2||g__JACPRK01--1||g__JACRCG01--2||g__Luteitalea--1||g__Methylobacterium--24||g__Methyloceanibacter--1||g__Paremcibacter--1||g__Phaeospirillum--3||g__Pseudomonas_E--1||g__Roseococcus--1||g__Sphingomonas_N--1||g__Variovorax--1:capture_order_counter=o__Acetobacterales--1||o__Azospirillales--2||o__Burkholderiales--2||o__Caulobacterales--1||o__Desulfovibrionales--1||o__Enterobacterales--2||o__Geobacterales--2||o__JACPRK01--1||o__Mycobacteriales--4||o__Pseudomonadales--1||o__Rhizobiales--37||o__Rhodospirillales--3||o__SAR324--2||o__Sphingomonadales--2||o__Vicinamibacterales--1:capture_phylum_counter=p__Acidobacteriota--1||p__Actinobacteriota--4||p__Desulfobacterota--2||p__Desulfobacterota_I--1||p__Proteobacteria--51||p__SAR324--2||p__UBP17--1:capture_species_counter=s__Aeromonas fluvialis--2||s__Allorhizobium rosettiformans--1||s__Azospirillum agricola--2||s__Blastococcus saxobsidens--4||s__Bradyrhizobium algeriense--2||s__Bradyrhizobium sp000239795--1||s__Bradyrhizobium sp018130385--4||s__Bradyrhizobium sp018596315--2||s__Bradyrhizobium valentinum--2||s__Caulobacter sp017744495--1||s__Desulfovibrio legallii--1||s__Duganella sp009380215--1||s__GCA-2753255 sp002753255--2||s__JACPRK01 sp016199905--1||s__JACRCG01 sp014380135--2||s__Luteitalea sp001464065--1||s__Methylobacterium sp900112625--24||s__Methyloceanibacter methanicus--1||s__Paremcibacter congregatus--1||s__Phaeospirillum sp016195125--1||s__Phaeospirillum sp903853455--2||s__Pseudomonas_E sp002483005--1||s__Roseococcus sp019083995--1||s__Sphingomonas_N sp000333335--1||s__Variovorax sp900090195--1:evalue_avg=1.6700143430092116e-49:evalue_max=1.48e-48:evalue_min=8.53e-66:evalue_std=4.651887561421911e-49:evalue_sum=1.6700143430092116e-48:gapopen_avg=0.0:gapopen_max=0.0:gapopen_min=0.0:gapopen_std=0.0:gapopen_sum=0.0:gtdb_class_counter=c__Alphaproteobacteria--2:gtdb_domain_counter=d__Bacteria--2:gtdb_family_counter=f__Xanthobacteraceae--2:gtdb_genus_counter=g__Bradyrhizobium--2:gtdb_order_counter=o__Rhizobiales--2:gtdb_phylum_counter=p__Proteobacteria--2:gtdb_species_counter=s__Bradyrhizobium jicamae_B--1||s__Bradyrhizobium sp018398895--1:heptad_counter=MCP-38H--64:lbd_counter=:lca_tree=g__Bradyrhizobium:length_avg=122.3:length_max=140.0:length_min=111.0:length_std=9.61538119658059:length_sum=1223.0:mismatch_avg=14.1:mismatch_max=25.0:mismatch_min=1.0:mismatch_std=7.79529772790409:mismatch_sum=141.0:name=N954281:qcovhsp_avg=98.61999999999999:qcovhsp_max=100.0:qcovhsp_min=96.2:qcovhsp_std=1.6088643337598245:qcovhsp_sum=986.1999999999999:qend_avg=123.7:qend_max=145.0:qend_min=111.0:qend_std=10.924488292109816:qend_sum=1237.0:qstart_avg=2.4:qstart_max=6.0:qstart_min=1.0:qstart_std=2.0655911179772892:qstart_sum=24.0:ref_name_counter=RS_GCF_000015165.1_protein.faa_NC_009485.1_6355@PF00015_full_PFAM.535.703--1||RS_GCF_000472965.1_protein.faa_NZ_AXAU01000017.1_13@PF00015_full_PFAM.480.653--1||RS_GCF_001440395.1_protein.faa_NZ_LLXZ01000114.1_25@PF00015_full_PFAM.369.539--4||RS_GCF_001908185.1_protein.faa_NZ_LGHM01000134.1_6@PF00015_full_PFAM.392.563--3||RS_GCF_018596315.1_protein.faa_NZ_JAHEAG010000001.1_92@PF00015_full_PFAM.479.653--1:scovhsp_avg=71.61999999999999:scovhsp_max=82.4:scovhsp_min=64.9:scovhsp_std=5.869279721093931:scovhsp_sum=716.1999999999999:send_avg=143.7:send_max=153.0:send_min=114.0:send_std=13.10682604175736:send_sum=1437.0:sstart_avg=22.4:sstart_max=43.0:sstart_min=2.0:sstart_std=12.103259432437566:sstart_sum=224.0],RS_GCF_018130385.1_protein.faa_NZ_JAFCLU010000004.1_24@PF00015_full_PFAM.479.653:5e-09[&&NHX:Type=GTDB:gtdb_class=c__Alphaproteobacteria:gtdb_domain=d__Bacteria:gtdb_family=f__Xanthobacteraceae:gtdb_genus=g__Bradyrhizobium:gtdb_order=o__Rhizobiales:gtdb_phylum=p__Proteobacteria:gtdb_species=s__Bradyrhizobium sp018130385:heptad=MCP-38H:species=d__Bacteria_p__Proteobacteria_c__Alphaproteobacteria_o__Rhizobiales_f__Xanthobacteraceae_g__Bradyrhizobium_s__Bradyrhizobium sp018130385])0.919:0.00407597[&&NHX:Sample_counter=rhizpot1--29||rhizpot2--4||rhizpot3--28||rhiztom1--1:Type_counter=GTDB--3||capture--62:besthit_avg=88.74999999999999:besthit_max=99.1:besthit_min=82.1:besthit_std=5.667107825964766:besthit_sum=887.4999999999999:bitscore_avg=176.9:bitscore_max=198.0:bitscore_min=154.0:bitscore_std=15.772338655591524:bitscore_sum=1769.0:capture_class_counter=c__Actinomycetia--4||c__Alphaproteobacteria--46||c__Desulfovibrionia--1||c__Desulfuromonadia--2||c__Gammaproteobacteria--5||c__SAR324--2||c__UBA6191--1||c__Vicinamibacteria--1:capture_domain_counter=d__Bacteria--62:capture_family_counter=f__Acetobacteraceae--1||f__Aeromonadaceae--2||f__Azospirillaceae--2||f__Beijerinckiaceae--24||f__Burkholderiaceae--2||f__Caulobacteraceae--1||f__Desulfovibrionaceae--1||f__Emcibacteraceae--1||f__GCA-2753255--2||f__Geodermatophilaceae--4||f__JACPRK01--1||f__Magnetospirillaceae--3||f__Methyloligellaceae--1||f__Pseudomonadaceae--1||f__Pseudopelobacteraceae--2||f__Rhizobiaceae--1||f__Sphingomonadaceae--1||f__Vicinamibacteraceae--1||f__Xanthobacteraceae--11:capture_genus_counter=g__Aeromonas--2||g__Allorhizobium--1||g__Azospirillum--2||g__Blastococcus--4||g__Bradyrhizobium--11||g__Caulobacter--1||g__Desulfovibrio--1||g__Duganella--1||g__GCA-2753255--2||g__JACPRK01--1||g__JACRCG01--2||g__Luteitalea--1||g__Methylobacterium--24||g__Methyloceanibacter--1||g__Paremcibacter--1||g__Phaeospirillum--3||g__Pseudomonas_E--1||g__Roseococcus--1||g__Sphingomonas_N--1||g__Variovorax--1:capture_order_counter=o__Acetobacterales--1||o__Azospirillales--2||o__Burkholderiales--2||o__Caulobacterales--1||o__Desulfovibrionales--1||o__Enterobacterales--2||o__Geobacterales--2||o__JACPRK01--1||o__Mycobacteriales--4||o__Pseudomonadales--1||o__Rhizobiales--37||o__Rhodospirillales--3||o__SAR324--2||o__Sphingomonadales--2||o__Vicinamibacterales--1:capture_phylum_counter=p__Acidobacteriota--1||p__Actinobacteriota--4||p__Desulfobacterota--2||p__Desulfobacterota_I--1||p__Proteobacteria--51||p__SAR324--2||p__UBP17--1:capture_species_counter=s__Aeromonas fluvialis--2||s__Allorhizobium rosettiformans--1||s__Azospirillum agricola--2||s__Blastococcus saxobsidens--4||s__Bradyrhizobium algeriense--2||s__Bradyrhizobium sp000239795--1||s__Bradyrhizobium sp018130385--4||s__Bradyrhizobium sp018596315--2||s__Bradyrhizobium valentinum--2||s__Caulobacter sp017744495--1||s__Desulfovibrio legallii--1||s__Duganella sp009380215--1||s__GCA-2753255 sp002753255--2||s__JACPRK01 sp016199905--1||s__JACRCG01 sp014380135--2||s__Luteitalea sp001464065--1||s__Methylobacterium sp900112625--24||s__Methyloceanibacter methanicus--1||s__Paremcibacter congregatus--1||s__Phaeospirillum sp016195125--1||s__Phaeospirillum sp903853455--2||s__Pseudomonas_E sp002483005--1||s__Roseococcus sp019083995--1||s__Sphingomonas_N sp000333335--1||s__Variovorax sp900090195--1:evalue_avg=1.6700143430092112e-49:evalue_max=1.48e-48:evalue_min=8.53e-66:evalue_std=4.651887561421911e-49:evalue_sum=1.6700143430092113e-48:gapopen_avg=0.0:gapopen_max=0.0:gapopen_min=0.0:gapopen_std=0.0:gapopen_sum=0.0:gtdb_class_counter=c__Alphaproteobacteria--3:gtdb_domain_counter=d__Bacteria--3:gtdb_family_counter=f__Xanthobacteraceae--3:gtdb_genus_counter=g__Bradyrhizobium--3:gtdb_order_counter=o__Rhizobiales--3:gtdb_phylum_counter=p__Proteobacteria--3:gtdb_species_counter=s__Bradyrhizobium jicamae_B--1||s__Bradyrhizobium sp018130385--1||s__Bradyrhizobium sp018398895--1:heptad_counter=MCP-38H--65:lbd_counter=:lca_tree=g__Bradyrhizobium:length_avg=122.3:length_max=140.0:length_min=111.0:length_std=9.61538119658059:length_sum=1223.0:mismatch_avg=14.1:mismatch_max=25.0:mismatch_min=1.0:mismatch_std=7.79529772790409:mismatch_sum=141.0:name=N954283:qcovhsp_avg=98.62:qcovhsp_max=100.0:qcovhsp_min=96.2:qcovhsp_std=1.6088643337598245:qcovhsp_sum=986.2:qend_avg=123.7:qend_max=145.0:qend_min=111.0:qend_std=10.924488292109817:qend_sum=1237.0:qstart_avg=2.4:qstart_max=6.0:qstart_min=1.0:qstart_std=2.0655911179772892:qstart_sum=24.0:ref_name_counter=RS_GCF_000015165.1_protein.faa_NC_009485.1_6355@PF00015_full_PFAM.535.703--1||RS_GCF_000472965.1_protein.faa_NZ_AXAU01000017.1_13@PF00015_full_PFAM.480.653--1||RS_GCF_001440395.1_protein.faa_NZ_LLXZ01000114.1_25@PF00015_full_PFAM.369.539--4||RS_GCF_001908185.1_protein.faa_NZ_LGHM01000134.1_6@PF00015_full_PFAM.392.563--3||RS_GCF_018596315.1_protein.faa_NZ_JAHEAG010000001.1_92@PF00015_full_PFAM.479.653--1:scovhsp_avg=71.61999999999999:scovhsp_max=82.4:scovhsp_min=64.9:scovhsp_std=5.869279721093931:scovhsp_sum=716.1999999999999:send_avg=143.7:send_max=153.0:send_min=114.0:send_std=13.10682604175736:send_sum=1437.0:sstart_avg=22.4:sstart_max=43.0:sstart_min=2.0:sstart_std=12.103259432437566:sstart_sum=224.0])0:5e-09[&&NHX:Sample_counter=rhizpot1--29||rhizpot2--4||rhizpot3--29||rhiztom1--1:Type_counter=GTDB--4||capture--63:besthit_avg=88.74999999999999:besthit_max=99.1:besthit_min=82.1:besthit_std=5.667107825964766:besthit_sum=887.4999999999999:bitscore_avg=176.9:bitscore_max=198.0:bitscore_min=154.0:bitscore_std=15.772338655591524:bitscore_sum=1769.0:capture_class_counter=c__Actinomycetia--4||c__Alphaproteobacteria--47||c__Desulfovibrionia--1||c__Desulfuromonadia--2||c__Gammaproteobacteria--5||c__SAR324--2||c__UBA6191--1||c__Vicinamibacteria--1:capture_domain_counter=d__Bacteria--63:capture_family_counter=f__Acetobacteraceae--1||f__Aeromonadaceae--2||f__Azospirillaceae--2||f__Beijerinckiaceae--24||f__Burkholderiaceae--2||f__Caulobacteraceae--1||f__Desulfovibrionaceae--1||f__Emcibacteraceae--1||f__GCA-2753255--2||f__Geodermatophilaceae--4||f__JACPRK01--1||f__Magnetospirillaceae--3||f__Methyloligellaceae--1||f__Pseudomonadaceae--1||f__Pseudopelobacteraceae--2||f__Rhizobiaceae--1||f__Sphingomonadaceae--1||f__Vicinamibacteraceae--1||f__Xanthobacteraceae--12:capture_genus_counter=g__Aeromonas--2||g__Allorhizobium--1||g__Azospirillum--2||g__Blastococcus--4||g__Bradyrhizobium--12||g__Caulobacter--1||g__Desulfovibrio--1||g__Duganella--1||g__GCA-2753255--2||g__JACPRK01--1||g__JACRCG01--2||g__Luteitalea--1||g__Methylobacterium--24||g__Methyloceanibacter--1||g__Paremcibacter--1||g__Phaeospirillum--3||g__Pseudomonas_E--1||g__Roseococcus--1||g__Sphingomonas_N--1||g__Variovorax--1:capture_order_counter=o__Acetobacterales--1||o__Azospirillales--2||o__Burkholderiales--2||o__Caulobacterales--1||o__Desulfovibrionales--1||o__Enterobacterales--2||o__Geobacterales--2||o__JACPRK01--1||o__Mycobacteriales--4||o__Pseudomonadales--1||o__Rhizobiales--38||o__Rhodospirillales--3||o__SAR324--2||o__Sphingomonadales--2||o__Vicinamibacterales--1:capture_phylum_counter=p__Acidobacteriota--1||p__Actinobacteriota--4||p__Desulfobacterota--2||p__Desulfobacterota_I--1||p__Proteobacteria--52||p__SAR324--2||p__UBP17--1:capture_species_counter=s__Aeromonas fluvialis--2||s__Allorhizobium rosettiformans--1||s__Azospirillum agricola--2||s__Blastococcus saxobsidens--4||s__Bradyrhizobium algeriense--2||s__Bradyrhizobium sp000239795--1||s__Bradyrhizobium sp018130385--5||s__Bradyrhizobium sp018596315--2||s__Bradyrhizobium valentinum--2||s__Caulobacter sp017744495--1||s__Desulfovibrio legallii--1||s__Duganella sp009380215--1||s__GCA-2753255 sp002753255--2||s__JACPRK01 sp016199905--1||s__JACRCG01 sp014380135--2||s__Luteitalea sp001464065--1||s__Methylobacterium sp900112625--24||s__Methyloceanibacter methanicus--1||s__Paremcibacter congregatus--1||s__Phaeospirillum sp016195125--1||s__Phaeospirillum sp903853455--2||s__Pseudomonas_E sp002483005--1||s__Roseococcus sp019083995--1||s__Sphingomonas_N sp000333335--1||s__Variovorax sp900090195--1:evalue_avg=1.6700143430092112e-49:evalue_max=1.48e-48:evalue_min=8.53e-66:evalue_std=4.651887561421911e-49:evalue_sum=1.6700143430092113e-48:gapopen_avg=0.0:gapopen_max=0.0:gapopen_min=0.0:gapopen_std=0.0:gapopen_sum=0.0:gtdb_class_counter=c__Alphaproteobacteria--4:gtdb_domain_counter=d__Bacteria--4:gtdb_family_counter=f__Xanthobacteraceae--4:gtdb_genus_counter=g__Bradyrhizobium--4:gtdb_order_counter=o__Rhizobiales--4:gtdb_phylum_counter=p__Proteobacteria--4:gtdb_species_counter=s__Bradyrhizobium archetypum--1||s__Bradyrhizobium jicamae_B--1||s__Bradyrhizobium sp018130385--1||s__Bradyrhizobium sp018398895--1:heptad_counter=MCP-38H--67:lbd_counter=:lca_tree=g__Bradyrhizobium:length_avg=122.3:length_max=140.0:length_min=111.0:length_std=9.61538119658059:length_sum=1223.0:mismatch_avg=14.1:mismatch_max=25.0:mismatch_min=1.0:mismatch_std=7.79529772790409:mismatch_sum=141.0:name=N954284:qcovhsp_avg=98.62:qcovhsp_max=100.0:qcovhsp_min=96.2:qcovhsp_std=1.6088643337598245:qcovhsp_sum=986.2:qend_avg=123.7:qend_max=145.0:qend_min=111.0:qend_std=10.924488292109817:qend_sum=1237.0:qstart_avg=2.4:qstart_max=6.0:qstart_min=1.0:qstart_std=2.0655911179772892:qstart_sum=24.0:ref_name_counter=RS_GCF_000015165.1_protein.faa_NC_009485.1_6355@PF00015_full_PFAM.535.703--1||RS_GCF_000472965.1_protein.faa_NZ_AXAU01000017.1_13@PF00015_full_PFAM.480.653--1||RS_GCF_001440395.1_protein.faa_NZ_LLXZ01000114.1_25@PF00015_full_PFAM.369.539--4||RS_GCF_001908185.1_protein.faa_NZ_LGHM01000134.1_6@PF00015_full_PFAM.392.563--3||RS_GCF_018596315.1_protein.faa_NZ_JAHEAG010000001.1_92@PF00015_full_PFAM.479.653--1:scovhsp_avg=71.61999999999999:scovhsp_max=82.4:scovhsp_min=64.9:scovhsp_std=5.869279721093931:scovhsp_sum=716.1999999999999:send_avg=143.7:send_max=153.0:send_min=114.0:send_std=13.10682604175736:send_sum=1437.0:sstart_avg=22.4:sstart_max=43.0:sstart_min=2.0:sstart_std=12.103259432437566:sstart_sum=224.0],(RS_GCF_001440405.1_protein.faa_NZ_LLXX01000175.1_62@PF00015_full_PFAM.501.678:5e-09[&&NHX:Type=GTDB:gtdb_class=c__Alphaproteobacteria:gtdb_domain=d__Bacteria:gtdb_family=f__Xanthobacteraceae:gtdb_genus=g__Bradyrhizobium:gtdb_order=o__Rhizobiales:gtdb_phylum=p__Proteobacteria:gtdb_species=s__Bradyrhizobium valentinum:heptad=MCP-38H:species=d__Bacteria_p__Proteobacteria_c__Alphaproteobacteria_o__Rhizobiales_f__Xanthobacteraceae_g__Bradyrhizobium_s__Bradyrhizobium valentinum],RS_GCF_013114825.1_protein.faa_NZ_JAAVLX010000005.1_6@PF00015_full_PFAM.479.653:5e-09[&&NHX:Type=GTDB:gtdb_class=c__Alphaproteobacteria:gtdb_domain=d__Bacteria:gtdb_family=f__Xanthobacteraceae:gtdb_genus=g__Bradyrhizobium:gtdb_order=o__Rhizobiales:gtdb_phylum=p__Proteobacteria:gtdb_species=s__Bradyrhizobium australiense:heptad=MCP-38H:species=d__Bacteria_p__Proteobacteria_c__Alphaproteobacteria_o__Rhizobiales_f__Xanthobacteraceae_g__Bradyrhizobium_s__Bradyrhizobium australiense])0.758:5e-09[&&NHX:Sample_counter=:Type_counter=GTDB--2:capture_class_counter=:capture_domain_counter=:capture_family_counter=:capture_genus_counter=:capture_order_counter=:capture_phylum_counter=:capture_species_counter=:evoltype=D:gtdb_class_counter=c__Alphaproteobacteria--2:gtdb_domain_counter=d__Bacteria--2:gtdb_family_counter=f__Xanthobacteraceae--2:gtdb_genus_counter=g__Bradyrhizobium--2:gtdb_order_counter=o__Rhizobiales--2:gtdb_phylum_counter=p__Proteobacteria--2:gtdb_species_counter=s__Bradyrhizobium australiense--1||s__Bradyrhizobium valentinum--1:heptad_counter=MCP-38H--2:lbd_counter=:lca=d__Bacteria:lca_tree=g__Bradyrhizobium:name=N954287:ref_name_counter=])0:6e-09[&&NHX:Sample_counter=rhizpot1--29||rhizpot2--4||rhizpot3--29||rhiztom1--1:Type_counter=GTDB--6||capture--63:besthit_avg=88.74999999999999:besthit_max=99.1:besthit_min=82.1:besthit_std=5.667107825964766:besthit_sum=887.4999999999999:bitscore_avg=176.9:bitscore_max=198.0:bitscore_min=154.0:bitscore_std=15.772338655591524:bitscore_sum=1769.0:capture_class_counter=c__Actinomycetia--4||c__Alphaproteobacteria--47||c__Desulfovibrionia--1||c__Desulfuromonadia--2||c__Gammaproteobacteria--5||c__SAR324--2||c__UBA6191--1||c__Vicinamibacteria--1:capture_domain_counter=d__Bacteria--63:capture_family_counter=f__Acetobacteraceae--1||f__Aeromonadaceae--2||f__Azospirillaceae--2||f__Beijerinckiaceae--24||f__Burkholderiaceae--2||f__Caulobacteraceae--1||f__Desulfovibrionaceae--1||f__Emcibacteraceae--1||f__GCA-2753255--2||f__Geodermatophilaceae--4||f__JACPRK01--1||f__Magnetospirillaceae--3||f__Methyloligellaceae--1||f__Pseudomonadaceae--1||f__Pseudopelobacteraceae--2||f__Rhizobiaceae--1||f__Sphingomonadaceae--1||f__Vicinamibacteraceae--1||f__Xanthobacteraceae--12:capture_genus_counter=g__Aeromonas--2||g__Allorhizobium--1||g__Azospirillum--2||g__Blastococcus--4||g__Bradyrhizobium--12||g__Caulobacter--1||g__Desulfovibrio--1||g__Duganella--1||g__GCA-2753255--2||g__JACPRK01--1||g__JACRCG01--2||g__Luteitalea--1||g__Methylobacterium--24||g__Methyloceanibacter--1||g__Paremcibacter--1||g__Phaeospirillum--3||g__Pseudomonas_E--1||g__Roseococcus--1||g__Sphingomonas_N--1||g__Variovorax--1:capture_order_counter=o__Acetobacterales--1||o__Azospirillales--2||o__Burkholderiales--2||o__Caulobacterales--1||o__Desulfovibrionales--1||o__Enterobacterales--2||o__Geobacterales--2||o__JACPRK01--1||o__Mycobacteriales--4||o__Pseudomonadales--1||o__Rhizobiales--38||o__Rhodospirillales--3||o__SAR324--2||o__Sphingomonadales--2||o__Vicinamibacterales--1:capture_phylum_counter=p__Acidobacteriota--1||p__Actinobacteriota--4||p__Desulfobacterota--2||p__Desulfobacterota_I--1||p__Proteobacteria--52||p__SAR324--2||p__UBP17--1:capture_species_counter=s__Aeromonas fluvialis--2||s__Allorhizobium rosettiformans--1||s__Azospirillum agricola--2||s__Blastococcus saxobsidens--4||s__Bradyrhizobium algeriense--2||s__Bradyrhizobium sp000239795--1||s__Bradyrhizobium sp018130385--5||s__Bradyrhizobium sp018596315--2||s__Bradyrhizobium valentinum--2||s__Caulobacter sp017744495--1||s__Desulfovibrio legallii--1||s__Duganella sp009380215--1||s__GCA-2753255 sp002753255--2||s__JACPRK01 sp016199905--1||s__JACRCG01 sp014380135--2||s__Luteitalea sp001464065--1||s__Methylobacterium sp900112625--24||s__Methyloceanibacter methanicus--1||s__Paremcibacter congregatus--1||s__Phaeospirillum sp016195125--1||s__Phaeospirillum sp903853455--2||s__Pseudomonas_E sp002483005--1||s__Roseococcus sp019083995--1||s__Sphingomonas_N sp000333335--1||s__Variovorax sp900090195--1:evalue_avg=1.6700143430092112e-49:evalue_max=1.48e-48:evalue_min=8.53e-66:evalue_std=4.651887561421911e-49:evalue_sum=1.6700143430092113e-48:gapopen_avg=0.0:gapopen_max=0.0:gapopen_min=0.0:gapopen_std=0.0:gapopen_sum=0.0:gtdb_class_counter=c__Alphaproteobacteria--6:gtdb_domain_counter=d__Bacteria--6:gtdb_family_counter=f__Xanthobacteraceae--6:gtdb_genus_counter=g__Bradyrhizobium--6:gtdb_order_counter=o__Rhizobiales--6:gtdb_phylum_counter=p__Proteobacteria--6:gtdb_species_counter=s__Bradyrhizobium archetypum--1||s__Bradyrhizobium australiense--1||s__Bradyrhizobium jicamae_B--1||s__Bradyrhizobium sp018130385--1||s__Bradyrhizobium sp018398895--1||s__Bradyrhizobium valentinum--1:heptad_counter=MCP-38H--69:lbd_counter=:lca_tree=g__Bradyrhizobium:length_avg=122.3:length_max=140.0:length_min=111.0:length_std=9.61538119658059:length_sum=1223.0:mismatch_avg=14.1:mismatch_max=25.0:mismatch_min=1.0:mismatch_std=7.79529772790409:mismatch_sum=141.0:name=N954288:qcovhsp_avg=98.62:qcovhsp_max=100.0:qcovhsp_min=96.2:qcovhsp_std=1.6088643337598245:qcovhsp_sum=986.2:qend_avg=123.7:qend_max=145.0:qend_min=111.0:qend_std=10.924488292109817:qend_sum=1237.0:qstart_avg=2.4:qstart_max=6.0:qstart_min=1.0:qstart_std=2.0655911179772892:qstart_sum=24.0:ref_name_counter=RS_GCF_000015165.1_protein.faa_NC_009485.1_6355@PF00015_full_PFAM.535.703--1||RS_GCF_000472965.1_protein.faa_NZ_AXAU01000017.1_13@PF00015_full_PFAM.480.653--1||RS_GCF_001440395.1_protein.faa_NZ_LLXZ01000114.1_25@PF00015_full_PFAM.369.539--4||RS_GCF_001908185.1_protein.faa_NZ_LGHM01000134.1_6@PF00015_full_PFAM.392.563--3||RS_GCF_018596315.1_protein.faa_NZ_JAHEAG010000001.1_92@PF00015_full_PFAM.479.653--1:scovhsp_avg=71.61999999999999:scovhsp_max=82.4:scovhsp_min=64.9:scovhsp_std=5.869279721093931:scovhsp_sum=716.1999999999999:send_avg=143.7:send_max=153.0:send_min=114.0:send_std=13.10682604175736:send_sum=1437.0:sstart_avg=22.4:sstart_max=43.0:sstart_min=2.0:sstart_std=12.103259432437566:sstart_sum=224.0],(((((ab8b41f4-fefc-4d34-87eb-ddeae4d358ac_5@MCPsignal.173.338:0.00444719[&&NHX:Sample=rhiztom3:Type=capture:capture_class=c__Desulfuromonadia:capture_domain=d__Bacteria:capture_family=f__SZUA-401:capture_genus=g__SZUA-401:capture_order=o__Desulfuromonadales:capture_phylum=p__Desulfobacterota:capture_species=s__SZUA-401 sp002869605:heptad=MCP-38H],(((e4ebb57c-94b6-4348-ba54-3b4408084a0b_1@MCPsignal.25.189:5e-09[&&NHX:Sample=rhiztom1:Type=capture:capture_class=c__Desulfuromonadia:capture_domain=d__Bacteria:capture_family=f__SZUA-401:capture_genus=g__SZUA-401:capture_order=o__Desulfuromonadales:capture_phylum=p__Desulfobacterota:capture_species=s__SZUA-401 sp002869605:heptad=MCP-38H],8758d383-4280-5f0d-bf51-14a5a0833835_1@MCPsignal.22.130:0.00712145[&&NHX:Sample=rhiztom1:Type=capture:capture_class=c__Alphaproteobacteria:capture_domain=d__Bacteria:capture_family=f__Rhizobiaceae:capture_genus=g__Rhizobium:capture_order=o__Rhizobiales:capture_phylum=p__Proteobacteria:capture_species=s__Rhizobium aethiopicum:heptad=MCP-38H])0:5e-09[&&NHX:Sample_counter=rhiztom1--2:Type_counter=capture--2:capture_class_counter=c__Alphaproteobacteria--1||c__Desulfuromonadia--1:capture_domain_counter=d__Bacteria--2:capture_family_counter=f__Rhizobiaceae--1||f__SZUA-401--1:capture_genus_counter=g__Rhizobium--1||g__SZUA-401--1:capture_order_counter=o__Desulfuromonadales--1||o__Rhizobiales--1:capture_phylum_counter=p__Desulfobacterota--1||p__Proteobacteria--1:capture_species_counter=s__Rhizobium aethiopicum--1||s__SZUA-401 sp002869605--1:gtdb_class_counter=:gtdb_domain_counter=:gtdb_family_counter=:gtdb_genus_counter=:gtdb_order_counter=:gtdb_phylum_counter=:gtdb_species_counter=:heptad_counter=MCP-38H--2:lbd_counter=:name=N954292:ref_name_counter=],8e56d2ec-0d3a-4211-85dc-f09dccc9c654_6@MCPsignal.24.162:0.0184597[&&NHX:Sample=rhiztom1:Type=capture:besthit=85.3:bitscore=190.0:capture_class=c__Gammaproteobacteria:capture_domain=d__Bacteria:capture_family=f__Halorhodospiraceae:capture_genus=g__SKYL01:capture_order=o__Nitrococcales:capture_phylum=p__Proteobacteria:capture_species=s__SKYL01 sp007121755:evalue=2.14e-62:gapopen=1.0:heptad=MCP-38H:length=136.0:mismatch=19.0:qcovhsp=98.6:qend=138.0:qstart=3.0:ref_name=RS_GCF_001440395.1_protein.faa_NZ_LLXZ01000114.1_25@PF00015_full_PFAM.369.539:scovhsp=79.4:send=154.0:sstart=20.0])0.874:0.00453326[&&NHX:Sample_counter=rhiztom1--3:Type_counter=capture--3:besthit_avg=85.3:besthit_max=85.3:besthit_min=85.3:besthit_std=0:besthit_sum=85.3:bitscore_avg=190.0:bitscore_max=190.0:bitscore_min=190.0:bitscore_std=0:bitscore_sum=190.0:capture_class_counter=c__Alphaproteobacteria--1||c__Desulfuromonadia--1||c__Gammaproteobacteria--1:capture_domain_counter=d__Bacteria--3:capture_family_counter=f__Halorhodospiraceae--1||f__Rhizobiaceae--1||f__SZUA-401--1:capture_genus_counter=g__Rhizobium--1||g__SKYL01--1||g__SZUA-401--1:capture_order_counter=o__Desulfuromonadales--1||o__Nitrococcales--1||o__Rhizobiales--1:capture_phylum_counter=p__Desulfobacterota--1||p__Proteobacteria--2:capture_species_counter=s__Rhizobium aethiopicum--1||s__SKYL01 sp007121755--1||s__SZUA-401 sp002869605--1:evalue_avg=2.14e-62:evalue_max=2.14e-62:evalue_min=2.14e-62:evalue_std=0:evalue_sum=2.14e-62:gapopen_avg=1.0:gapopen_max=1.0:gapopen_min=1.0:gapopen_std=0:gapopen_sum=1.0:gtdb_class_counter=:gtdb_domain_counter=:gtdb_family_counter=:gtdb_genus_counter=:gtdb_order_counter=:gtdb_phylum_counter=:gtdb_species_counter=:heptad_counter=MCP-38H--3:lbd_counter=:length_avg=136.0:length_max=136.0:length_min=136.0:length_std=0:length_sum=136.0:mismatch_avg=19.0:mismatch_max=19.0:mismatch_min=19.0:mismatch_std=0:mismatch_sum=19.0:name=N954294:qcovhsp_avg=98.6:qcovhsp_max=98.6:qcovhsp_min=98.6:qcovhsp_std=0:qcovhsp_sum=98.6:qend_avg=138.0:qend_max=138.0:qend_min=138.0:qend_std=0:qend_sum=138.0:qstart_avg=3.0:qstart_max=3.0:qstart_min=3.0:qstart_std=0:qstart_sum=3.0:ref_name_counter=RS_GCF_001440395.1_protein.faa_NZ_LLXZ01000114.1_25@PF00015_full_PFAM.369.539--1:scovhsp_avg=79.4:scovhsp_max=79.4:scovhsp_min=79.4:scovhsp_std=0:scovhsp_sum=79.4:send_avg=154.0:send_max=154.0:send_min=154.0:send_std=0:send_sum=154.0:sstart_avg=20.0:sstart_max=20.0:sstart_min=20.0:sstart_std=0:sstart_sum=20.0],((543565c5-f1bf-4194-9a63-483b74ad5347_2@MCPsignal.129.264:5e-09[&&NHX:Sample=rhiztom2:Type=capture:capture_class=c__Desulfuromonadia:capture_domain=d__Bacteria:capture_family=f__SZUA-401:capture_genus=g__SZUA-401:capture_order=o__Desulfuromonadales:capture_phylum=p__Desulfobacterota:capture_species=s__SZUA-401 sp002869605:heptad=MCP-38H],893fd6a7-9653-47ef-a350-8091cec05e6d_5@MCPsignal.25.169:5e-09[&&NHX:Sample=rhiztom3:Type=capture:capture_class=c__Desulfuromonadia:capture_domain=d__Bacteria:capture_family=f__SZUA-401:capture_genus=g__SZUA-401:capture_order=o__Desulfuromonadales:capture_phylum=p__Desulfobacterota:capture_species=s__SZUA-401 sp002869605:heptad=MCP-38H])0.509:5e-09[&&NHX:Sample_counter=rhiztom2--1||rhiztom3--1:Type_counter=capture--2:capture_class_counter=c__Desulfuromonadia--2:capture_domain_counter=d__Bacteria--2:capture_family_counter=f__SZUA-401--2:capture_genus_counter=g__SZUA-401--2:capture_order_counter=o__Desulfuromonadales--2:capture_phylum_counter=p__Desulfobacterota--2:capture_species_counter=s__SZUA-401 sp002869605--2:gtdb_class_counter=:gtdb_domain_counter=:gtdb_family_counter=:gtdb_genus_counter=:gtdb_order_counter=:gtdb_phylum_counter=:gtdb_species_counter=:heptad_counter=MCP-38H--2:lbd_counter=:name=N954297:ref_name_counter=],1ace83ff-89ab-439b-8c79-8c20992ab1bc_5@MCPsignal.141.281:0.0114545[&&NHX:Sample=rhiztom1:Type=capture:capture_class=c__Desulfuromonadia:capture_domain=d__Bacteria:capture_family=f__SZUA-401:capture_genus=g__SZUA-401:capture_order=o__Desulfuromonadales:capture_phylum=p__Desulfobacterota:capture_species=s__SZUA-401 sp002869605:heptad=MCP-38H])0:5e-09[&&NHX:Sample_counter=rhiztom1--1||rhiztom2--1||rhiztom3--1:Type_counter=capture--3:capture_class_counter=c__Desulfuromonadia--3:capture_domain_counter=d__Bacteria--3:capture_family_counter=f__SZUA-401--3:capture_genus_counter=g__SZUA-401--3:capture_order_counter=o__Desulfuromonadales--3:capture_phylum_counter=p__Desulfobacterota--3:capture_species_counter=s__SZUA-401 sp002869605--3:gtdb_class_counter=:gtdb_domain_counter=:gtdb_family_counter=:gtdb_genus_counter=:gtdb_order_counter=:gtdb_phylum_counter=:gtdb_species_counter=:heptad_counter=MCP-38H--3:lbd_counter=:name=N954299:ref_name_counter=])0:5e-09[&&NHX:Sample_counter=rhiztom1--4||rhiztom2--1||rhiztom3--1:Type_counter=capture--6:besthit_avg=85.3:besthit_max=85.3:besthit_min=85.3:besthit_std=0:besthit_sum=85.3:bitscore_avg=190.0:bitscore_max=190.0:bitscore_min=190.0:bitscore_std=0:bitscore_sum=190.0:capture_class_counter=c__Alphaproteobacteria--1||c__Desulfuromonadia--4||c__Gammaproteobacteria--1:capture_domain_counter=d__Bacteria--6:capture_family_counter=f__Halorhodospiraceae--1||f__Rhizobiaceae--1||f__SZUA-401--4:capture_genus_counter=g__Rhizobium--1||g__SKYL01--1||g__SZUA-401--4:capture_order_counter=o__Desulfuromonadales--4||o__Nitrococcales--1||o__Rhizobiales--1:capture_phylum_counter=p__Desulfobacterota--4||p__Proteobacteria--2:capture_species_counter=s__Rhizobium aethiopicum--1||s__SKYL01 sp007121755--1||s__SZUA-401 sp002869605--4:evalue_avg=2.14e-62:evalue_max=2.14e-62:evalue_min=2.14e-62:evalue_std=0:evalue_sum=2.14e-62:gapopen_avg=1.0:gapopen_max=1.0:gapopen_min=1.0:gapopen_std=0:gapopen_sum=1.0:gtdb_class_counter=:gtdb_domain_counter=:gtdb_family_counter=:gtdb_genus_counter=:gtdb_order_counter=:gtdb_phylum_counter=:gtdb_species_counter=:heptad_counter=MCP-38H--6:lbd_counter=:length_avg=136.0:length_max=136.0:length_min=136.0:length_std=0:length_sum=136.0:mismatch_avg=19.0:mismatch_max=19.0:mismatch_min=19.0:mismatch_std=0:mismatch_sum=19.0:name=N954300:qcovhsp_avg=98.6:qcovhsp_max=98.6:qcovhsp_min=98.6:qcovhsp_std=0:qcovhsp_sum=98.6:qend_avg=138.0:qend_max=138.0:qend_min=138.0:qend_std=0:qend_sum=138.0:qstart_avg=3.0:qstart_max=3.0:qstart_min=3.0:qstart_std=0:qstart_sum=3.0:ref_name_counter=RS_GCF_001440395.1_protein.faa_NZ_LLXZ01000114.1_25@PF00015_full_PFAM.369.539--1:scovhsp_avg=79.4:scovhsp_max=79.4:scovhsp_min=79.4:scovhsp_std=0:scovhsp_sum=79.4:send_avg=154.0:send_max=154.0:send_min=154.0:send_std=0:send_sum=154.0:sstart_avg=20.0:sstart_max=20.0:sstart_min=20.0:sstart_std=0:sstart_sum=20.0])0:5e-09[&&NHX:Sample_counter=rhiztom1--4||rhiztom2--1||rhiztom3--2:Type_counter=capture--7:besthit_avg=85.3:besthit_max=85.3:besthit_min=85.3:besthit_std=0:besthit_sum=85.3:bitscore_avg=190.0:bitscore_max=190.0:bitscore_min=190.0:bitscore_std=0:bitscore_sum=190.0:capture_class_counter=c__Alphaproteobacteria--1||c__Desulfuromonadia--5||c__Gammaproteobacteria--1:capture_domain_counter=d__Bacteria--7:capture_family_counter=f__Halorhodospiraceae--1||f__Rhizobiaceae--1||f__SZUA-401--5:capture_genus_counter=g__Rhizobium--1||g__SKYL01--1||g__SZUA-401--5:capture_order_counter=o__Desulfuromonadales--5||o__Nitrococcales--1||o__Rhizobiales--1:capture_phylum_counter=p__Desulfobacterota--5||p__Proteobacteria--2:capture_species_counter=s__Rhizobium aethiopicum--1||s__SKYL01 sp007121755--1||s__SZUA-401 sp002869605--5:evalue_avg=2.14e-62:evalue_max=2.14e-62:evalue_min=2.14e-62:evalue_std=0:evalue_sum=2.14e-62:gapopen_avg=1.0:gapopen_max=1.0:gapopen_min=1.0:gapopen_std=0:gapopen_sum=1.0:gtdb_class_counter=:gtdb_domain_counter=:gtdb_family_counter=:gtdb_genus_counter=:gtdb_order_counter=:gtdb_phylum_counter=:gtdb_species_counter=:heptad_counter=MCP-38H--7:lbd_counter=:length_avg=136.0:length_max=136.0:length_min=136.0:length_std=0:length_sum=136.0:mismatch_avg=19.0:mismatch_max=19.0:mismatch_min=19.0:mismatch_std=0:mismatch_sum=19.0:name=N954301:qcovhsp_avg=98.6:qcovhsp_max=98.6:qcovhsp_min=98.6:qcovhsp_std=0:qcovhsp_sum=98.6:qend_avg=138.0:qend_max=138.0:qend_min=138.0:qend_std=0:qend_sum=138.0:qstart_avg=3.0:qstart_max=3.0:qstart_min=3.0:qstart_std=0:qstart_sum=3.0:ref_name_counter=RS_GCF_001440395.1_protein.faa_NZ_LLXZ01000114.1_25@PF00015_full_PFAM.369.539--1:scovhsp_avg=79.4:scovhsp_max=79.4:scovhsp_min=79.4:scovhsp_std=0:scovhsp_sum=79.4:send_avg=154.0:send_max=154.0:send_min=154.0:send_std=0:send_sum=154.0:sstart_avg=20.0:sstart_max=20.0:sstart_min=20.0:sstart_std=0:sstart_sum=20.0],((3d84deb0-9b7e-4b70-8b3f-afcc8ab985b8_3@MCPsignal.19.148:5e-09[&&NHX:Sample=rhiztom1:Type=capture:besthit=97.6:bitscore=202.0:capture_class=c__Desulfuromonadia:capture_domain=d__Bacteria:capture_family=f__SZUA-401:capture_genus=g__SZUA-401:capture_order=o__Desulfuromonadales:capture_phylum=p__Desulfobacterota:capture_species=s__SZUA-401 sp002869605:evalue=3.27e-67:gapopen=0.0:heptad=MCP-38H:length=123.0:mismatch=3.0:qcovhsp=95.3:qend=123.0:qstart=1.0:ref_name=RS_GCF_018596315.1_protein.faa_NZ_JAHEAG010000001.1_92@PF00015_full_PFAM.479.653:scovhsp=70.7:send=130.0:sstart=8.0],(e5569b3c-8c10-4d43-a1b7-e438134e7acc_6@MCPsignal.236.396:0.0438773[&&NHX:Sample=rhiztom3:Type=capture:capture_class=c__Alphaproteobacteria:capture_domain=d__Bacteria:capture_family=f__Dongiaceae:capture_genus=g__Dongia:capture_order=o__Dongiales:capture_phylum=p__Proteobacteria:capture_species=s__Dongia sp016794165:heptad=MCP-38H],149b2736-b266-41d0-a4e9-e422926040d5_6@MCPsignal.200.360:0.0516228[&&NHX:Sample=rhiztom1:Type=capture:capture_class=c__Desulfuromonadia:capture_domain=d__Bacteria:capture_family=f__SZUA-401:capture_genus=g__SZUA-401:capture_order=o__Desulfuromonadales:capture_phylum=p__Desulfobacterota:capture_species=s__SZUA-401 sp002869605:heptad=MCP-38H])0.356:0.00794509[&&NHX:Sample_counter=rhiztom1--1||rhiztom3--1:Type_counter=capture--2:capture_class_counter=c__Alphaproteobacteria--1||c__Desulfuromonadia--1:capture_domain_counter=d__Bacteria--2:capture_family_counter=f__Dongiaceae--1||f__SZUA-401--1:capture_genus_counter=g__Dongia--1||g__SZUA-401--1:capture_order_counter=o__Desulfuromonadales--1||o__Dongiales--1:capture_phylum_counter=p__Desulfobacterota--1||p__Proteobacteria--1:capture_species_counter=s__Dongia sp016794165--1||s__SZUA-401 sp002869605--1:gtdb_class_counter=:gtdb_domain_counter=:gtdb_family_counter=:gtdb_genus_counter=:gtdb_order_counter=:gtdb_phylum_counter=:gtdb_species_counter=:heptad_counter=MCP-38H--2:lbd_counter=:name=N954305:ref_name_counter=])0:1.8e-08[&&NHX:Sample_counter=rhiztom1--2||rhiztom3--1:Type_counter=capture--3:besthit_avg=97.6:besthit_max=97.6:besthit_min=97.6:besthit_std=0:besthit_sum=97.6:bitscore_avg=202.0:bitscore_max=202.0:bitscore_min=202.0:bitscore_std=0:bitscore_sum=202.0:capture_class_counter=c__Alphaproteobacteria--1||c__Desulfuromonadia--2:capture_domain_counter=d__Bacteria--3:capture_family_counter=f__Dongiaceae--1||f__SZUA-401--2:capture_genus_counter=g__Dongia--1||g__SZUA-401--2:capture_order_counter=o__Desulfuromonadales--2||o__Dongiales--1:capture_phylum_counter=p__Desulfobacterota--2||p__Proteobacteria--1:capture_species_counter=s__Dongia sp016794165--1||s__SZUA-401 sp002869605--2:evalue_avg=3.27e-67:evalue_max=3.27e-67:evalue_min=3.27e-67:evalue_std=0:evalue_sum=3.27e-67:gapopen_avg=0.0:gapopen_max=0.0:gapopen_min=0.0:gapopen_std=0:gapopen_sum=0.0:gtdb_class_counter=:gtdb_domain_counter=:gtdb_family_counter=:gtdb_genus_counter=:gtdb_order_counter=:gtdb_phylum_counter=:gtdb_species_counter=:heptad_counter=MCP-38H--3:lbd_counter=:length_avg=123.0:length_max=123.0:length_min=123.0:length_std=0:length_sum=123.0:mismatch_avg=3.0:mismatch_max=3.0:mismatch_min=3.0:mismatch_std=0:mismatch_sum=3.0:name=N954306:qcovhsp_avg=95.3:qcovhsp_max=95.3:qcovhsp_min=95.3:qcovhsp_std=0:qcovhsp_sum=95.3:qend_avg=123.0:qend_max=123.0:qend_min=123.0:qend_std=0:qend_sum=123.0:qstart_avg=1.0:qstart_max=1.0:qstart_min=1.0:qstart_std=0:qstart_sum=1.0:ref_name_counter=RS_GCF_018596315.1_protein.faa_NZ_JAHEAG010000001.1_92@PF00015_full_PFAM.479.653--1:scovhsp_avg=70.7:scovhsp_max=70.7:scovhsp_min=70.7:scovhsp_std=0:scovhsp_sum=70.7:send_avg=130.0:send_max=130.0:send_min=130.0:send_std=0:send_sum=130.0:sstart_avg=8.0:sstart_max=8.0:sstart_min=8.0:sstart_std=0:sstart_sum=8.0],(((((72f0d675-0fd2-414b-b7e5-98f9627b5be0_1@MCPsignal.93.258:0.00893426[&&NHX:Sample=rhiztom3:Type=capture:capture_class=c__Desulfobacteria:capture_domain=d__Bacteria:capture_family=f__Desulfosarcinaceae:capture_genus=g__Desulfatitalea:capture_order=o__Desulfobacterales:capture_phylum=p__Desulfobacterota:capture_species=s__Desulfatitalea sp016218685:heptad=MCP-38H],(a7bc3d05-26ff-4581-95b4-8a59081ecf23_5@MCPsignal.82.241:0.00462272[&&NHX:Sample=rhiztom3:Type=capture:capture_class=c__Gammaproteobacteria:capture_domain=d__Bacteria:capture_family=f__Pseudomonadaceae:capture_genus=g__Pseudomonas_E:capture_order=o__Pseudomonadales:capture_phylum=p__Proteobacteria:capture_species=s__Pseudomonas_E mosselii:heptad=MCP-38H],(c8c7b363-99cc-510b-8892-3876b9eb1e68_6@MCPsignal.52.215:5e-09[&&NHX:Sample=rhiztom3:Type=capture:capture_class=c__Desulfuromonadia:capture_domain=d__Bacteria:capture_family=f__SZUA-401:capture_genus=g__SZUA-401:capture_order=o__Desulfuromonadales:capture_phylum=p__Desulfobacterota:capture_species=s__SZUA-401 sp002869605:heptad=MCP-38H],(34544c8b-279c-4ddb-aabe-68f6c95ce17e_2@MCPsignal.235.400:5e-09[&&NHX:Sample=rhiztom2:Type=capture:capture_class=c__Actinomycetia:capture_domain=d__Bacteria:capture_family=f__Geodermatophilaceae:capture_genus=g__Blastococcus:capture_order=o__Mycobacteriales:capture_phylum=p__Actinobacteriota:capture_species=s__Blastococcus sp005222955:heptad=MCP-38H],(cceeec8a-c63c-4e5e-af78-9d01179c25dc_1@MCPsignal.556.720:0.0185259[&&NHX:Sample=rhiztom3:Type=capture:capture_class=c__Desulfuromonadia:capture_domain=d__Bacteria:capture_family=f__SZUA-401:capture_genus=g__SZUA-401:capture_order=o__Desulfuromonadales:capture_phylum=p__Desulfobacterota:capture_species=s__SZUA-401 sp002869605:heptad=MCP-38H],d3187a73-5c5a-4f6a-b859-4ecdc4faaf2e_2@MCPsignal.258.388:5e-09[&&NHX:Sample=rhiztom1:Type=capture:capture_class=c__Desulfuromonadia:capture_domain=d__Bacteria:capture_family=f__SZUA-401:capture_genus=g__SZUA-401:capture_order=o__Desulfuromonadales:capture_phylum=p__Desulfobacterota:capture_species=s__SZUA-401 sp002869605:heptad=MCP-38H])0:1.3e-08[&&NHX:Sample_counter=rhiztom1--1||rhiztom3--1:Type_counter=capture--2:capture_class_counter=c__Desulfuromonadia--2:capture_domain_counter=d__Bacteria--2:capture_family_counter=f__SZUA-401--2:capture_genus_counter=g__SZUA-401--2:capture_order_counter=o__Desulfuromonadales--2:capture_phylum_counter=p__Desulfobacterota--2:capture_species_counter=s__SZUA-401 sp002869605--2:gtdb_class_counter=:gtdb_domain_counter=:gtdb_family_counter=:gtdb_genus_counter=:gtdb_order_counter=:gtdb_phylum_counter=:gtdb_species_counter=:heptad_counter=MCP-38H--2:lbd_counter=:name=N954313:ref_name_counter=])0.817:0.00447286[&&NHX:Sample_counter=rhiztom1--1||rhiztom2--1||rhiztom3--1:Type_counter=capture--3:capture_class_counter=c__Actinomycetia--1||c__Desulfuromonadia--2:capture_domain_counter=d__Bacteria--3:capture_family_counter=f__Geodermatophilaceae--1||f__SZUA-401--2:capture_genus_counter=g__Blastococcus--1||g__SZUA-401--2:capture_order_counter=o__Desulfuromonadales--2||o__Mycobacteriales--1:capture_phylum_counter=p__Actinobacteriota--1||p__Desulfobacterota--2:capture_species_counter=s__Blastococcus sp005222955--1||s__SZUA-401 sp002869605--2:gtdb_class_counter=:gtdb_domain_counter=:gtdb_family_counter=:gtdb_genus_counter=:gtdb_order_counter=:gtdb_phylum_counter=:gtdb_species_counter=:heptad_counter=MCP-38H--3:lbd_counter=:name=N954314:ref_name_counter=])0:5e-09[&&NHX:Sample_counter=rhiztom1--1||rhiztom2--1||rhiztom3--2:Type_counter=capture--4:capture_class_counter=c__Actinomycetia--1||c__Desulfuromonadia--3:capture_domain_counter=d__Bacteria--4:capture_family_counter=f__Geodermatophilaceae--1||f__SZUA-401--3:capture_genus_counter=g__Blastococcus--1||g__SZUA-401--3:capture_order_counter=o__Desulfuromonadales--3||o__Mycobacteriales--1:capture_phylum_counter=p__Actinobacteriota--1||p__Desulfobacterota--3:capture_species_counter=s__Blastococcus sp005222955--1||s__SZUA-401 sp002869605--3:gtdb_class_counter=:gtdb_domain_counter=:gtdb_family_counter=:gtdb_genus_counter=:gtdb_order_counter=:gtdb_phylum_counter=:gtdb_species_counter=:heptad_counter=MCP-38H--4:lbd_counter=:name=N954315:ref_name_counter=])0:5e-09[&&NHX:Sample_counter=rhiztom1--1||rhiztom2--1||rhiztom3--3:Type_counter=capture--5:capture_class_counter=c__Actinomycetia--1||c__Desulfuromonadia--3||c__Gammaproteobacteria--1:capture_domain_counter=d__Bacteria--5:capture_family_counter=f__Geodermatophilaceae--1||f__Pseudomonadaceae--1||f__SZUA-401--3:capture_genus_counter=g__Blastococcus--1||g__Pseudomonas_E--1||g__SZUA-401--3:capture_order_counter=o__Desulfuromonadales--3||o__Mycobacteriales--1||o__Pseudomonadales--1:capture_phylum_counter=p__Actinobacteriota--1||p__Desulfobacterota--3||p__Proteobacteria--1:capture_species_counter=s__Blastococcus sp005222955--1||s__Pseudomonas_E mosselii--1||s__SZUA-401 sp002869605--3:gtdb_class_counter=:gtdb_domain_counter=:gtdb_family_counter=:gtdb_genus_counter=:gtdb_order_counter=:gtdb_phylum_counter=:gtdb_species_counter=:heptad_counter=MCP-38H--5:lbd_counter=:name=N954316:ref_name_counter=])0:5e-09[&&NHX:Sample_counter=rhiztom1--1||rhiztom2--1||rhiztom3--4:Type_counter=capture--6:capture_class_counter=c__Actinomycetia--1||c__Desulfobacteria--1||c__Desulfuromonadia--3||c__Gammaproteobacteria--1:capture_domain_counter=d__Bacteria--6:capture_family_counter=f__Desulfosarcinaceae--1||f__Geodermatophilaceae--1||f__Pseudomonadaceae--1||f__SZUA-401--3:capture_genus_counter=g__Blastococcus--1||g__Desulfatitalea--1||g__Pseudomonas_E--1||g__SZUA-401--3:capture_order_counter=o__Desulfobacterales--1||o__Desulfuromonadales--3||o__Mycobacteriales--1||o__Pseudomonadales--1:capture_phylum_counter=p__Actinobacteriota--1||p__Desulfobacterota--4||p__Proteobacteria--1:capture_species_counter=s__Blastococcus sp005222955--1||s__Desulfatitalea sp016218685--1||s__Pseudomonas_E mosselii--1||s__SZUA-401 sp002869605--3:gtdb_class_counter=:gtdb_domain_counter=:gtdb_family_counter=:gtdb_genus_counter=:gtdb_order_counter=:gtdb_phylum_counter=:gtdb_species_counter=:heptad_counter=MCP-38H--6:lbd_counter=:name=N954317:ref_name_counter=],e20a07f8-705c-4c50-907d-c55f501559cb_2@MCPsignal.20.126:0.0176306[&&NHX:Sample=rhiztom3:Type=capture:besthit=99.0:bitscore=172.0:capture_class=c__Desulfuromonadia:capture_domain=d__Bacteria:capture_family=f__SZUA-401:capture_genus=g__SZUA-401:capture_order=o__Desulfuromonadales:capture_phylum=p__Desulfobacterota:capture_species=s__SZUA-401 sp002869605:evalue=9.49e-56:gapopen=0.0:heptad=MCP-38H:length=104.0:mismatch=1.0:qcovhsp=98.1:qend=106.0:qstart=3.0:ref_name=RS_GCF_018596315.1_protein.faa_NZ_JAHEAG010000001.1_92@PF00015_full_PFAM.479.653:scovhsp=59.8:send=123.0:sstart=20.0])0:5e-09[&&NHX:Sample_counter=rhiztom1--1||rhiztom2--1||rhiztom3--5:Type_counter=capture--7:besthit_avg=99.0:besthit_max=99.0:besthit_min=99.0:besthit_std=0:besthit_sum=99.0:bitscore_avg=172.0:bitscore_max=172.0:bitscore_min=172.0:bitscore_std=0:bitscore_sum=172.0:capture_class_counter=c__Actinomycetia--1||c__Desulfobacteria--1||c__Desulfuromonadia--4||c__Gammaproteobacteria--1:capture_domain_counter=d__Bacteria--7:capture_family_counter=f__Desulfosarcinaceae--1||f__Geodermatophilaceae--1||f__Pseudomonadaceae--1||f__SZUA-401--4:capture_genus_counter=g__Blastococcus--1||g__Desulfatitalea--1||g__Pseudomonas_E--1||g__SZUA-401--4:capture_order_counter=o__Desulfobacterales--1||o__Desulfuromonadales--4||o__Mycobacteriales--1||o__Pseudomonadales--1:capture_phylum_counter=p__Actinobacteriota--1||p__Desulfobacterota--5||p__Proteobacteria--1:capture_species_counter=s__Blastococcus sp005222955--1||s__Desulfatitalea sp016218685--1||s__Pseudomonas_E mosselii--1||s__SZUA-401 sp002869605--4:evalue_avg=9.49e-56:evalue_max=9.49e-56:evalue_min=9.49e-56:evalue_std=0:evalue_sum=9.49e-56:gapopen_avg=0.0:gapopen_max=0.0:gapopen_min=0.0:gapopen_std=0:gapopen_sum=0.0:gtdb_class_counter=:gtdb_domain_counter=:gtdb_family_counter=:gtdb_genus_counter=:gtdb_order_counter=:gtdb_phylum_counter=:gtdb_species_counter=:heptad_counter=MCP-38H--7:lbd_counter=:length_avg=104.0:length_max=104.0:length_min=104.0:length_std=0:length_sum=104.0:mismatch_avg=1.0:mismatch_max=1.0:mismatch_min=1.0:mismatch_std=0:mismatch_sum=1.0:name=N954319:qcovhsp_avg=98.1:qcovhsp_max=98.1:qcovhsp_min=98.1:qcovhsp_std=0:qcovhsp_sum=98.1:qend_avg=106.0:qend_max=106.0:qend_min=106.0:qend_std=0:qend_sum=106.0:qstart_avg=3.0:qstart_max=3.0:qstart_min=3.0:qstart_std=0:qstart_sum=3.0:ref_name_counter=RS_GCF_018596315.1_protein.faa_NZ_JAHEAG010000001.1_92@PF00015_full_PFAM.479.653--1:scovhsp_avg=59.8:scovhsp_max=59.8:scovhsp_min=59.8:scovhsp_std=0:scovhsp_sum=59.8:send_avg=123.0:send_max=123.0:send_min=123.0:send_std=0:send_sum=123.0:sstart_avg=20.0:sstart_max=20.0:sstart_min=20.0:sstart_std=0:sstart_sum=20.0],(cb08a2db-6be9-4e61-bfed-a7470761c21b_1@MCPsignal.237.363:5e-09[&&NHX:Sample=rhiztom3:Type=capture:capture_class=c__Desulfuromonadia:capture_domain=d__Bacteria:capture_family=f__SZUA-401:capture_genus=g__SZUA-401:capture_order=o__Desulfuromonadales:capture_phylum=p__Desulfobacterota:capture_species=s__SZUA-401 sp002869605:heptad=MCP-38H],c64fd023-0fb4-4192-b433-6965fd5e8ba8_1@MCPsignal.29.156:0.00643636[&&NHX:Sample=rhiztom2:Type=capture:capture_class=c__Desulfuromonadia:capture_domain=d__Bacteria:capture_family=f__SZUA-401:capture_genus=g__SZUA-401:capture_order=o__Desulfuromonadales:capture_phylum=p__Desulfobacterota:capture_species=s__SZUA-401 sp002869605:heptad=MCP-38H])0:5e-09[&&NHX:Sample_counter=rhiztom2--1||rhiztom3--1:Type_counter=capture--2:capture_class_counter=c__Desulfuromonadia--2:capture_domain_counter=d__Bacteria--2:capture_family_counter=f__SZUA-401--2:capture_genus_counter=g__SZUA-401--2:capture_order_counter=o__Desulfuromonadales--2:capture_phylum_counter=p__Desulfobacterota--2:capture_species_counter=s__SZUA-401 sp002869605--2:gtdb_class_counter=:gtdb_domain_counter=:gtdb_family_counter=:gtdb_genus_counter=:gtdb_order_counter=:gtdb_phylum_counter=:gtdb_species_counter=:heptad_counter=MCP-38H--2:lbd_counter=:name=N954322:ref_name_counter=])0:5e-09[&&NHX:Sample_counter=rhiztom1--1||rhiztom2--2||rhiztom3--6:Type_counter=capture--9:besthit_avg=99.0:besthit_max=99.0:besthit_min=99.0:besthit_std=0:besthit_sum=99.0:bitscore_avg=172.0:bitscore_max=172.0:bitscore_min=172.0:bitscore_std=0:bitscore_sum=172.0:capture_class_counter=c__Actinomycetia--1||c__Desulfobacteria--1||c__Desulfuromonadia--6||c__Gammaproteobacteria--1:capture_domain_counter=d__Bacteria--9:capture_family_counter=f__Desulfosarcinaceae--1||f__Geodermatophilaceae--1||f__Pseudomonadaceae--1||f__SZUA-401--6:capture_genus_counter=g__Blastococcus--1||g__Desulfatitalea--1||g__Pseudomonas_E--1||g__SZUA-401--6:capture_order_counter=o__Desulfobacterales--1||o__Desulfuromonadales--6||o__Mycobacteriales--1||o__Pseudomonadales--1:capture_phylum_counter=p__Actinobacteriota--1||p__Desulfobacterota--7||p__Proteobacteria--1:capture_species_counter=s__Blastococcus sp005222955--1||s__Desulfatitalea sp016218685--1||s__Pseudomonas_E mosselii--1||s__SZUA-401 sp002869605--6:evalue_avg=9.49e-56:evalue_max=9.49e-56:evalue_min=9.49e-56:evalue_std=0:evalue_sum=9.49e-56:gapopen_avg=0.0:gapopen_max=0.0:gapopen_min=0.0:gapopen_std=0:gapopen_sum=0.0:gtdb_class_counter=:gtdb_domain_counter=:gtdb_family_counter=:gtdb_genus_counter=:gtdb_order_counter=:gtdb_phylum_counter=:gtdb_species_counter=:heptad_counter=MCP-38H--9:lbd_counter=:length_avg=104.0:length_max=104.0:length_min=104.0:length_std=0:length_sum=104.0:mismatch_avg=1.0:mismatch_max=1.0:mismatch_min=1.0:mismatch_std=0:mismatch_sum=1.0:name=N954323:qcovhsp_avg=98.1:qcovhsp_max=98.1:qcovhsp_min=98.1:qcovhsp_std=0:qcovhsp_sum=98.1:qend_avg=106.0:qend_max=106.0:qend_min=106.0:qend_std=0:qend_sum=106.0:qstart_avg=3.0:qstart_max=3.0:qstart_min=3.0:qstart_std=0:qstart_sum=3.0:ref_name_counter=RS_GCF_018596315.1_protein.faa_NZ_JAHEAG010000001.1_92@PF00015_full_PFAM.479.653--1:scovhsp_avg=59.8:scovhsp_max=59.8:scovhsp_min=59.8:scovhsp_std=0:scovhsp_sum=59.8:send_avg=123.0:send_max=123.0:send_min=123.0:send_std=0:send_sum=123.0:sstart_avg=20.0:sstart_max=20.0:sstart_min=20.0:sstart_std=0:sstart_sum=20.0],((1dddb9cb-be17-4a28-a91d-56bd3b8a682a_1@MCPsignal.171.336:0.00444636[&&NHX:Sample=rhiztom1:Type=capture:capture_class=c__Actinomycetia:capture_domain=d__Bacteria:capture_family=f__Geodermatophilaceae:capture_genus=g__Blastococcus:capture_order=o__Mycobacteriales:capture_phylum=p__Actinobacteriota:capture_species=s__Blastococcus saxobsidens:heptad=MCP-38H],49ab0609-44b4-49f3-af26-919686e25ce4_1@MCPsignal.269.433:0.00892782[&&NHX:Sample=rhiztom2:Type=capture:capture_class=c__Gammaproteobacteria:capture_domain=d__Bacteria:capture_family=f__Burkholderiaceae:capture_genus=g__Acidovorax_A:capture_order=o__Burkholderiales:capture_phylum=p__Proteobacteria:capture_species=s__Acidovorax_A wautersii:heptad=MCP-38H])0:5e-09[&&NHX:Sample_counter=rhiztom1--1||rhiztom2--1:Type_counter=capture--2:capture_class_counter=c__Actinomycetia--1||c__Gammaproteobacteria--1:capture_domain_counter=d__Bacteria--2:capture_family_counter=f__Burkholderiaceae--1||f__Geodermatophilaceae--1:capture_genus_counter=g__Acidovorax_A--1||g__Blastococcus--1:capture_order_counter=o__Burkholderiales--1||o__Mycobacteriales--1:capture_phylum_counter=p__Actinobacteriota--1||p__Proteobacteria--1:capture_species_counter=s__Acidovorax_A wautersii--1||s__Blastococcus saxobsidens--1:gtdb_class_counter=:gtdb_domain_counter=:gtdb_family_counter=:gtdb_genus_counter=:gtdb_order_counter=:gtdb_phylum_counter=:gtdb_species_counter=:heptad_counter=MCP-38H--2:lbd_counter=:name=N954326:ref_name_counter=],((((6bf6f749-3602-4884-9a90-8b4e9f948b7d_2@MCPsignal.177.298:0.00066107[&&NHX:Sample=rhiztom3:Type=capture:capture_class=c__Alphaproteobacteria:capture_domain=d__Bacteria:capture_family=f__Methyloligellaceae:capture_genus=g__Methyloceanibacter:capture_order=o__Rhizobiales:capture_phylum=p__Proteobacteria:capture_species=s__Methyloceanibacter superfactus:heptad=MCP-38H],0bbc668d-4c22-5f1d-b673-0b5a247616d1_1@MCPsignal.159.269:0.00710334[&&NHX:Sample=rhiztom1:Type=capture:capture_class=c__Alphaproteobacteria:capture_domain=d__Bacteria:capture_family=f__Azospirillaceae:capture_genus=g__Nitrospirillum:capture_order=o__Azospirillales:capture_phylum=p__Proteobacteria:capture_species=s__Nitrospirillum amazonense_C:heptad=MCP-38H])0.241:0.0109244[&&NHX:Sample_counter=rhiztom1--1||rhiztom3--1:Type_counter=capture--2:capture_class_counter=c__Alphaproteobacteria--2:capture_domain_counter=d__Bacteria--2:capture_family_counter=f__Azospirillaceae--1||f__Methyloligellaceae--1:capture_genus_counter=g__Methyloceanibacter--1||g__Nitrospirillum--1:capture_order_counter=o__Azospirillales--1||o__Rhizobiales--1:capture_phylum_counter=p__Proteobacteria--2:capture_species_counter=s__Methyloceanibacter superfactus--1||s__Nitrospirillum amazonense_C--1:gtdb_class_counter=:gtdb_domain_counter=:gtdb_family_counter=:gtdb_genus_counter=:gtdb_order_counter=:gtdb_phylum_counter=:gtdb_species_counter=:heptad_counter=MCP-38H--2:lbd_counter=:name=N954329:ref_name_counter=],(6cf3f0c9-aada-4c57-a650-e51ca3c4c3e3_6@MCPsignal.87.145:0.866786[&&NHX:Sample=rhizpot1:Type=capture:capture_class=c__Alphaproteobacteria:capture_domain=d__Bacteria:capture_family=f__Beijerinckiaceae:capture_genus=g__Methylocella:capture_order=o__Rhizobiales:capture_phylum=p__Proteobacteria:capture_species=s__Methylocella tundrae:heptad=MCP-38H],8c2b8fc8-432a-4764-b39d-6f76eeda4531_4@MCPsignal.29.127:1.8e-08[&&NHX:Sample=rhiztom1:Type=capture:besthit=74.5:bitscore=121.0:capture_class=c__Alphaproteobacteria:capture_domain=d__Bacteria:capture_family=f__Rhizobiaceae:capture_genus=g__Pararhizobium:capture_order=o__Rhizobiales:capture_phylum=p__Proteobacteria:capture_species=s__Pararhizobium sp001426685:evalue=6.55e-36:gapopen=0.0:heptad=MCP-38H:length=98.0:mismatch=25.0:qcovhsp=100.0:qend=98.0:qstart=1.0:ref_name=RS_GCF_000013365.1_protein.faa_NC_007778.1_3630@PF00015_full_PFAM.372.541:scovhsp=58.0:send=146.0:sstart=49.0])0.047:0.0235143[&&NHX:Sample_counter=rhizpot1--1||rhiztom1--1:Type_counter=capture--2:besthit_avg=74.5:besthit_max=74.5:besthit_min=74.5:besthit_std=0:besthit_sum=74.5:bitscore_avg=121.0:bitscore_max=121.0:bitscore_min=121.0:bitscore_std=0:bitscore_sum=121.0:capture_class_counter=c__Alphaproteobacteria--2:capture_domain_counter=d__Bacteria--2:capture_family_counter=f__Beijerinckiaceae--1||f__Rhizobiaceae--1:capture_genus_counter=g__Methylocella--1||g__Pararhizobium--1:capture_order_counter=o__Rhizobiales--2:capture_phylum_counter=p__Proteobacteria--2:capture_species_counter=s__Methylocella tundrae--1||s__Pararhizobium sp001426685--1:evalue_avg=6.55e-36:evalue_max=6.55e-36:evalue_min=6.55e-36:evalue_std=0:evalue_sum=6.55e-36:gapopen_avg=0.0:gapopen_max=0.0:gapopen_min=0.0:gapopen_std=0:gapopen_sum=0.0:gtdb_class_counter=:gtdb_domain_counter=:gtdb_family_counter=:gtdb_genus_counter=:gtdb_order_counter=:gtdb_phylum_counter=:gtdb_species_counter=:heptad_counter=MCP-38H--2:lbd_counter=:length_avg=98.0:length_max=98.0:length_min=98.0:length_std=0:length_sum=98.0:mismatch_avg=25.0:mismatch_max=25.0:mismatch_min=25.0:mismatch_std=0:mismatch_sum=25.0:name=N954332:qcovhsp_avg=100.0:qcovhsp_max=100.0:qcovhsp_min=100.0:qcovhsp_std=0:qcovhsp_sum=100.0:qend_avg=98.0:qend_max=98.0:qend_min=98.0:qend_std=0:qend_sum=98.0:qstart_avg=1.0:qstart_max=1.0:qstart_min=1.0:qstart_std=0:qstart_sum=1.0:ref_name_counter=RS_GCF_000013365.1_protein.faa_NC_007778.1_3630@PF00015_full_PFAM.372.541--1:scovhsp_avg=58.0:scovhsp_max=58.0:scovhsp_min=58.0:scovhsp_std=0:scovhsp_sum=58.0:send_avg=146.0:send_max=146.0:send_min=146.0:send_std=0:send_sum=146.0:sstart_avg=49.0:sstart_max=49.0:sstart_min=49.0:sstart_std=0:sstart_sum=49.0])0.758:0.00936779[&&NHX:Sample_counter=rhizpot1--1||rhiztom1--2||rhiztom3--1:Type_counter=capture--4:besthit_avg=74.5:besthit_max=74.5:besthit_min=74.5:besthit_std=0:besthit_sum=74.5:bitscore_avg=121.0:bitscore_max=121.0:bitscore_min=121.0:bitscore_std=0:bitscore_sum=121.0:capture_class_counter=c__Alphaproteobacteria--4:capture_domain_counter=d__Bacteria--4:capture_family_counter=f__Azospirillaceae--1||f__Beijerinckiaceae--1||f__Methyloligellaceae--1||f__Rhizobiaceae--1:capture_genus_counter=g__Methyloceanibacter--1||g__Methylocella--1||g__Nitrospirillum--1||g__Pararhizobium--1:capture_order_counter=o__Azospirillales--1||o__Rhizobiales--3:capture_phylum_counter=p__Proteobacteria--4:capture_species_counter=s__Methyloceanibacter superfactus--1||s__Methylocella tundrae--1||s__Nitrospirillum amazonense_C--1||s__Pararhizobium sp001426685--1:evalue_avg=6.55e-36:evalue_max=6.55e-36:evalue_min=6.55e-36:evalue_std=0:evalue_sum=6.55e-36:gapopen_avg=0.0:gapopen_max=0.0:gapopen_min=0.0:gapopen_std=0:gapopen_sum=0.0:gtdb_class_counter=:gtdb_domain_counter=:gtdb_family_counter=:gtdb_genus_counter=:gtdb_order_counter=:gtdb_phylum_counter=:gtdb_species_counter=:heptad_counter=MCP-38H--4:lbd_counter=:length_avg=98.0:length_max=98.0:length_min=98.0:length_std=0:length_sum=98.0:mismatch_avg=25.0:mismatch_max=25.0:mismatch_min=25.0:mismatch_std=0:mismatch_sum=25.0:name=N954333:qcovhsp_avg=100.0:qcovhsp_max=100.0:qcovhsp_min=100.0:qcovhsp_std=0:qcovhsp_sum=100.0:qend_avg=98.0:qend_max=98.0:qend_min=98.0:qend_std=0:qend_sum=98.0:qstart_avg=1.0:qstart_max=1.0:qstart_min=1.0:qstart_std=0:qstart_sum=1.0:ref_name_counter=RS_GCF_000013365.1_protein.faa_NC_007778.1_3630@PF00015_full_PFAM.372.541--1:scovhsp_avg=58.0:scovhsp_max=58.0:scovhsp_min=58.0:scovhsp_std=0:scovhsp_sum=58.0:send_avg=146.0:send_max=146.0:send_min=146.0:send_std=0:send_sum=146.0:sstart_avg=49.0:sstart_max=49.0:sstart_min=49.0:sstart_std=0:sstart_sum=49.0],cef869d5-f0b0-4551-a259-31858f7dbf6e_1@MCPsignal.265.389:5e-09[&&NHX:Sample=rhiztom3:Type=capture:capture_class=c__Alphaproteobacteria:capture_domain=d__Bacteria:capture_family=f__Methyloligellaceae:capture_genus=g__Methyloceanibacter:capture_order=o__Rhizobiales:capture_phylum=p__Proteobacteria:capture_species=s__Methyloceanibacter superfactus:heptad=MCP-38H])0.501:0.00690888[&&NHX:Sample_counter=rhizpot1--1||rhiztom1--2||rhiztom3--2:Type_counter=capture--5:besthit_avg=74.5:besthit_max=74.5:besthit_min=74.5:besthit_std=0:besthit_sum=74.5:bitscore_avg=121.0:bitscore_max=121.0:bitscore_min=121.0:bitscore_std=0:bitscore_sum=121.0:capture_class_counter=c__Alphaproteobacteria--5:capture_domain_counter=d__Bacteria--5:capture_family_counter=f__Azospirillaceae--1||f__Beijerinckiaceae--1||f__Methyloligellaceae--2||f__Rhizobiaceae--1:capture_genus_counter=g__Methyloceanibacter--2||g__Methylocella--1||g__Nitrospirillum--1||g__Pararhizobium--1:capture_order_counter=o__Azospirillales--1||o__Rhizobiales--4:capture_phylum_counter=p__Proteobacteria--5:capture_species_counter=s__Methyloceanibacter superfactus--2||s__Methylocella tundrae--1||s__Nitrospirillum amazonense_C--1||s__Pararhizobium sp001426685--1:evalue_avg=6.55e-36:evalue_max=6.55e-36:evalue_min=6.55e-36:evalue_std=0:evalue_sum=6.55e-36:gapopen_avg=0.0:gapopen_max=0.0:gapopen_min=0.0:gapopen_std=0:gapopen_sum=0.0:gtdb_class_counter=:gtdb_domain_counter=:gtdb_family_counter=:gtdb_genus_counter=:gtdb_order_counter=:gtdb_phylum_counter=:gtdb_species_counter=:heptad_counter=MCP-38H--5:lbd_counter=:length_avg=98.0:length_max=98.0:length_min=98.0:length_std=0:length_sum=98.0:mismatch_avg=25.0:mismatch_max=25.0:mismatch_min=25.0:mismatch_std=0:mismatch_sum=25.0:name=N954335:qcovhsp_avg=100.0:qcovhsp_max=100.0:qcovhsp_min=100.0:qcovhsp_std=0:qcovhsp_sum=100.0:qend_avg=98.0:qend_max=98.0:qend_min=98.0:qend_std=0:qend_sum=98.0:qstart_avg=1.0:qstart_max=1.0:qstart_min=1.0:qstart_std=0:qstart_sum=1.0:ref_name_counter=RS_GCF_000013365.1_protein.faa_NC_007778.1_3630@PF00015_full_PFAM.372.541--1:scovhsp_avg=58.0:scovhsp_max=58.0:scovhsp_min=58.0:scovhsp_std=0:scovhsp_sum=58.0:send_avg=146.0:send_max=146.0:send_min=146.0:send_std=0:send_sum=146.0:sstart_avg=49.0:sstart_max=49.0:sstart_min=49.0:sstart_std=0:sstart_sum=49.0],f3ee1501-41dc-59b5-8164-66af2ffa652e_2@MCPsignal.95.260:5e-09[&&NHX:Sample=rhiztom3:Type=capture:capture_class=c__Desulfuromonadia:capture_domain=d__Bacteria:capture_family=f__SZUA-401:capture_genus=g__SZUA-401:capture_order=o__Desulfuromonadales:capture_phylum=p__Desulfobacterota:capture_species=s__SZUA-401 sp002869605:heptad=MCP-38H])0.601:0.00893509[&&NHX:Sample_counter=rhizpot1--1||rhiztom1--2||rhiztom3--3:Type_counter=capture--6:besthit_avg=74.5:besthit_max=74.5:besthit_min=74.5:besthit_std=0:besthit_sum=74.5:bitscore_avg=121.0:bitscore_max=121.0:bitscore_min=121.0:bitscore_std=0:bitscore_sum=121.0:capture_class_counter=c__Alphaproteobacteria--5||c__Desulfuromonadia--1:capture_domain_counter=d__Bacteria--6:capture_family_counter=f__Azospirillaceae--1||f__Beijerinckiaceae--1||f__Methyloligellaceae--2||f__Rhizobiaceae--1||f__SZUA-401--1:capture_genus_counter=g__Methyloceanibacter--2||g__Methylocella--1||g__Nitrospirillum--1||g__Pararhizobium--1||g__SZUA-401--1:capture_order_counter=o__Azospirillales--1||o__Desulfuromonadales--1||o__Rhizobiales--4:capture_phylum_counter=p__Desulfobacterota--1||p__Proteobacteria--5:capture_species_counter=s__Methyloceanibacter superfactus--2||s__Methylocella tundrae--1||s__Nitrospirillum amazonense_C--1||s__Pararhizobium sp001426685--1||s__SZUA-401 sp002869605--1:evalue_avg=6.55e-36:evalue_max=6.55e-36:evalue_min=6.55e-36:evalue_std=0:evalue_sum=6.55e-36:gapopen_avg=0.0:gapopen_max=0.0:gapopen_min=0.0:gapopen_std=0:gapopen_sum=0.0:gtdb_class_counter=:gtdb_domain_counter=:gtdb_family_counter=:gtdb_genus_counter=:gtdb_order_counter=:gtdb_phylum_counter=:gtdb_species_counter=:heptad_counter=MCP-38H--6:lbd_counter=:length_avg=98.0:length_max=98.0:length_min=98.0:length_std=0:length_sum=98.0:mismatch_avg=25.0:mismatch_max=25.0:mismatch_min=25.0:mismatch_std=0:mismatch_sum=25.0:name=N954337:qcovhsp_avg=100.0:qcovhsp_max=100.0:qcovhsp_min=100.0:qcovhsp_std=0:qcovhsp_sum=100.0:qend_avg=98.0:qend_max=98.0:qend_min=98.0:qend_std=0:qend_sum=98.0:qstart_avg=1.0:qstart_max=1.0:qstart_min=1.0:qstart_std=0:qstart_sum=1.0:ref_name_counter=RS_GCF_000013365.1_protein.faa_NC_007778.1_3630@PF00015_full_PFAM.372.541--1:scovhsp_avg=58.0:scovhsp_max=58.0:scovhsp_min=58.0:scovhsp_std=0:scovhsp_sum=58.0:send_avg=146.0:send_max=146.0:send_min=146.0:send_std=0:send_sum=146.0:sstart_avg=49.0:sstart_max=49.0:sstart_min=49.0:sstart_std=0:sstart_sum=49.0])0:5e-09[&&NHX:Sample_counter=rhizpot1--1||rhiztom1--3||rhiztom2--1||rhiztom3--3:Type_counter=capture--8:besthit_avg=74.5:besthit_max=74.5:besthit_min=74.5:besthit_std=0:besthit_sum=74.5:bitscore_avg=121.0:bitscore_max=121.0:bitscore_min=121.0:bitscore_std=0:bitscore_sum=121.0:capture_class_counter=c__Actinomycetia--1||c__Alphaproteobacteria--5||c__Desulfuromonadia--1||c__Gammaproteobacteria--1:capture_domain_counter=d__Bacteria--8:capture_family_counter=f__Azospirillaceae--1||f__Beijerinckiaceae--1||f__Burkholderiaceae--1||f__Geodermatophilaceae--1||f__Methyloligellaceae--2||f__Rhizobiaceae--1||f__SZUA-401--1:capture_genus_counter=g__Acidovorax_A--1||g__Blastococcus--1||g__Methyloceanibacter--2||g__Methylocella--1||g__Nitrospirillum--1||g__Pararhizobium--1||g__SZUA-401--1:capture_order_counter=o__Azospirillales--1||o__Burkholderiales--1||o__Desulfuromonadales--1||o__Mycobacteriales--1||o__Rhizobiales--4:capture_phylum_counter=p__Actinobacteriota--1||p__Desulfobacterota--1||p__Proteobacteria--6:capture_species_counter=s__Acidovorax_A wautersii--1||s__Blastococcus saxobsidens--1||s__Methyloceanibacter superfactus--2||s__Methylocella tundrae--1||s__Nitrospirillum amazonense_C--1||s__Pararhizobium sp001426685--1||s__SZUA-401 sp002869605--1:evalue_avg=6.55e-36:evalue_max=6.55e-36:evalue_min=6.55e-36:evalue_std=0:evalue_sum=6.55e-36:gapopen_avg=0.0:gapopen_max=0.0:gapopen_min=0.0:gapopen_std=0:gapopen_sum=0.0:gtdb_class_counter=:gtdb_domain_counter=:gtdb_family_counter=:gtdb_genus_counter=:gtdb_order_counter=:gtdb_phylum_counter=:gtdb_species_counter=:heptad_counter=MCP-38H--8:lbd_counter=:length_avg=98.0:length_max=98.0:length_min=98.0:length_std=0:length_sum=98.0:mismatch_avg=25.0:mismatch_max=25.0:mismatch_min=25.0:mismatch_std=0:mismatch_sum=25.0:name=N954338:qcovhsp_avg=100.0:qcovhsp_max=100.0:qcovhsp_min=100.0:qcovhsp_std=0:qcovhsp_sum=100.0:qend_avg=98.0:qend_max=98.0:qend_min=98.0:qend_std=0:qend_sum=98.0:qstart_avg=1.0:qstart_max=1.0:qstart_min=1.0:qstart_std=0:qstart_sum=1.0:ref_name_counter=RS_GCF_000013365.1_protein.faa_NC_007778.1_3630@PF00015_full_PFAM.372.541--1:scovhsp_avg=58.0:scovhsp_max=58.0:scovhsp_min=58.0:scovhsp_std=0:scovhsp_sum=58.0:send_avg=146.0:send_max=146.0:send_min=146.0:send_std=0:send_sum=146.0:sstart_avg=49.0:sstart_max=49.0:sstart_min=49.0:sstart_std=0:sstart_sum=49.0])0:5e-09[&&NHX:Sample_counter=rhizpot1--1||rhiztom1--4||rhiztom2--3||rhiztom3--9:Type_counter=capture--17:besthit_avg=86.75:besthit_max=99.0:besthit_min=74.5:besthit_std=17.324116139070416:besthit_sum=173.5:bitscore_avg=146.5:bitscore_max=172.0:bitscore_min=121.0:bitscore_std=36.062445840513924:bitscore_sum=293.0:capture_class_counter=c__Actinomycetia--2||c__Alphaproteobacteria--5||c__Desulfobacteria--1||c__Desulfuromonadia--7||c__Gammaproteobacteria--2:capture_domain_counter=d__Bacteria--17:capture_family_counter=f__Azospirillaceae--1||f__Beijerinckiaceae--1||f__Burkholderiaceae--1||f__Desulfosarcinaceae--1||f__Geodermatophilaceae--2||f__Methyloligellaceae--2||f__Pseudomonadaceae--1||f__Rhizobiaceae--1||f__SZUA-401--7:capture_genus_counter=g__Acidovorax_A--1||g__Blastococcus--2||g__Desulfatitalea--1||g__Methyloceanibacter--2||g__Methylocella--1||g__Nitrospirillum--1||g__Pararhizobium--1||g__Pseudomonas_E--1||g__SZUA-401--7:capture_order_counter=o__Azospirillales--1||o__Burkholderiales--1||o__Desulfobacterales--1||o__Desulfuromonadales--7||o__Mycobacteriales--2||o__Pseudomonadales--1||o__Rhizobiales--4:capture_phylum_counter=p__Actinobacteriota--2||p__Desulfobacterota--8||p__Proteobacteria--7:capture_species_counter=s__Acidovorax_A wautersii--1||s__Blastococcus saxobsidens--1||s__Blastococcus sp005222955--1||s__Desulfatitalea sp016218685--1||s__Methyloceanibacter superfactus--2||s__Methylocella tundrae--1||s__Nitrospirillum amazonense_C--1||s__Pararhizobium sp001426685--1||s__Pseudomonas_E mosselii--1||s__SZUA-401 sp002869605--7:evalue_avg=3.275e-36:evalue_max=6.55e-36:evalue_min=9.49e-56:evalue_std=4.6315494167718865e-36:evalue_sum=6.55e-36:gapopen_avg=0.0:gapopen_max=0.0:gapopen_min=0.0:gapopen_std=0.0:gapopen_sum=0.0:gtdb_class_counter=:gtdb_domain_counter=:gtdb_family_counter=:gtdb_genus_counter=:gtdb_order_counter=:gtdb_phylum_counter=:gtdb_species_counter=:heptad_counter=MCP-38H--17:lbd_counter=:length_avg=101.0:length_max=104.0:length_min=98.0:length_std=4.242640687119285:length_sum=202.0:mismatch_avg=13.0:mismatch_max=25.0:mismatch_min=1.0:mismatch_std=16.97056274847714:mismatch_sum=26.0:name=N954339:qcovhsp_avg=99.05:qcovhsp_max=100.0:qcovhsp_min=98.1:qcovhsp_std=1.3435028842544443:qcovhsp_sum=198.1:qend_avg=102.0:qend_max=106.0:qend_min=98.0:qend_std=5.656854249492381:qend_sum=204.0:qstart_avg=2.0:qstart_max=3.0:qstart_min=1.0:qstart_std=1.4142135623730951:qstart_sum=4.0:ref_name_counter=RS_GCF_000013365.1_protein.faa_NC_007778.1_3630@PF00015_full_PFAM.372.541--1||RS_GCF_018596315.1_protein.faa_NZ_JAHEAG010000001.1_92@PF00015_full_PFAM.479.653--1:scovhsp_avg=58.9:scovhsp_max=59.8:scovhsp_min=58.0:scovhsp_std=1.2727922061357835:scovhsp_sum=117.8:send_avg=134.5:send_max=146.0:send_min=123.0:send_std=16.263455967290593:send_sum=269.0:sstart_avg=34.5:sstart_max=49.0:sstart_min=20.0:sstart_std=20.506096654409877:sstart_sum=69.0],((93944fc5-6df3-4895-98a2-78bf6e3d9dd1_6@MCPsignal.273.438:0[&&NHX:Sample=rhiztom2:Type=capture:capture_class=c__Desulfuromonadia:capture_domain=d__Bacteria:capture_family=f__SZUA-401:capture_genus=g__SZUA-401:capture_order=o__Desulfuromonadales:capture_phylum=p__Desulfobacterota:capture_species=s__SZUA-401 sp002869605:heptad=MCP-38H],942927dc-e2c0-416e-b283-3acfd702072e_3@MCPsignal.6.171:0[&&NHX:Sample=rhiztom3:Type=capture:capture_class=c__Desulfuromonadia:capture_domain=d__Bacteria:capture_family=f__SZUA-401:capture_genus=g__SZUA-401:capture_order=o__Desulfuromonadales:capture_phylum=p__Desulfobacterota:capture_species=s__SZUA-401 sp002869605:heptad=MCP-38H])0:0[&&NHX:Sample_counter=rhiztom2--1||rhiztom3--1:Type_counter=capture--2:capture_class_counter=c__Desulfuromonadia--2:capture_domain_counter=d__Bacteria--2:capture_family_counter=f__SZUA-401--2:capture_genus_counter=g__SZUA-401--2:capture_order_counter=o__Desulfuromonadales--2:capture_phylum_counter=p__Desulfobacterota--2:capture_species_counter=s__SZUA-401 sp002869605--2:gtdb_class_counter=:gtdb_domain_counter=:gtdb_family_counter=:gtdb_genus_counter=:gtdb_order_counter=:gtdb_phylum_counter=:gtdb_species_counter=:heptad_counter=MCP-38H--2:lbd_counter=:name=N954342:ref_name_counter=],a8d4c460-6af0-4093-a737-5f476c009c54_5@MCPsignal.233.398:0[&&NHX:Sample=rhiztom3:Type=capture:capture_class=c__Desulfuromonadia:capture_domain=d__Bacteria:capture_family=f__SZUA-401:capture_genus=g__SZUA-401:capture_order=o__Desulfuromonadales:capture_phylum=p__Desulfobacterota:capture_species=s__SZUA-401 sp002869605:heptad=MCP-38H]):5e-09[&&NHX:Sample_counter=rhiztom2--1||rhiztom3--2:Type_counter=capture--3:capture_class_counter=c__Desulfuromonadia--3:capture_domain_counter=d__Bacteria--3:capture_family_counter=f__SZUA-401--3:capture_genus_counter=g__SZUA-401--3:capture_order_counter=o__Desulfuromonadales--3:capture_phylum_counter=p__Desulfobacterota--3:capture_species_counter=s__SZUA-401 sp002869605--3:gtdb_class_counter=:gtdb_domain_counter=:gtdb_family_counter=:gtdb_genus_counter=:gtdb_order_counter=:gtdb_phylum_counter=:gtdb_species_counter=:heptad_counter=MCP-38H--3:lbd_counter=:name=N954344:ref_name_counter=])0.62:5e-09[&&NHX:Sample_counter=rhizpot1--1||rhiztom1--4||rhiztom2--4||rhiztom3--11:Type_counter=capture--20:besthit_avg=86.75:besthit_max=99.0:besthit_min=74.5:besthit_std=17.324116139070416:besthit_sum=173.5:bitscore_avg=146.5:bitscore_max=172.0:bitscore_min=121.0:bitscore_std=36.062445840513924:bitscore_sum=293.0:capture_class_counter=c__Actinomycetia--2||c__Alphaproteobacteria--5||c__Desulfobacteria--1||c__Desulfuromonadia--10||c__Gammaproteobacteria--2:capture_domain_counter=d__Bacteria--20:capture_family_counter=f__Azospirillaceae--1||f__Beijerinckiaceae--1||f__Burkholderiaceae--1||f__Desulfosarcinaceae--1||f__Geodermatophilaceae--2||f__Methyloligellaceae--2||f__Pseudomonadaceae--1||f__Rhizobiaceae--1||f__SZUA-401--10:capture_genus_counter=g__Acidovorax_A--1||g__Blastococcus--2||g__Desulfatitalea--1||g__Methyloceanibacter--2||g__Methylocella--1||g__Nitrospirillum--1||g__Pararhizobium--1||g__Pseudomonas_E--1||g__SZUA-401--10:capture_order_counter=o__Azospirillales--1||o__Burkholderiales--1||o__Desulfobacterales--1||o__Desulfuromonadales--10||o__Mycobacteriales--2||o__Pseudomonadales--1||o__Rhizobiales--4:capture_phylum_counter=p__Actinobacteriota--2||p__Desulfobacterota--11||p__Proteobacteria--7:capture_species_counter=s__Acidovorax_A wautersii--1||s__Blastococcus saxobsidens--1||s__Blastococcus sp005222955--1||s__Desulfatitalea sp016218685--1||s__Methyloceanibacter superfactus--2||s__Methylocella tundrae--1||s__Nitrospirillum amazonense_C--1||s__Pararhizobium sp001426685--1||s__Pseudomonas_E mosselii--1||s__SZUA-401 sp002869605--10:evalue_avg=3.275e-36:evalue_max=6.55e-36:evalue_min=9.49e-56:evalue_std=4.6315494167718865e-36:evalue_sum=6.55e-36:gapopen_avg=0.0:gapopen_max=0.0:gapopen_min=0.0:gapopen_std=0.0:gapopen_sum=0.0:gtdb_class_counter=:gtdb_domain_counter=:gtdb_family_counter=:gtdb_genus_counter=:gtdb_order_counter=:gtdb_phylum_counter=:gtdb_species_counter=:heptad_counter=MCP-38H--20:lbd_counter=:length_avg=101.0:length_max=104.0:length_min=98.0:length_std=4.242640687119285:length_sum=202.0:mismatch_avg=13.0:mismatch_max=25.0:mismatch_min=1.0:mismatch_std=16.97056274847714:mismatch_sum=26.0:name=N954345:qcovhsp_avg=99.05:qcovhsp_max=100.0:qcovhsp_min=98.1:qcovhsp_std=1.3435028842544443:qcovhsp_sum=198.1:qend_avg=102.0:qend_max=106.0:qend_min=98.0:qend_std=5.656854249492381:qend_sum=204.0:qstart_avg=2.0:qstart_max=3.0:qstart_min=1.0:qstart_std=1.4142135623730951:qstart_sum=4.0:ref_name_counter=RS_GCF_000013365.1_protein.faa_NC_007778.1_3630@PF00015_full_PFAM.372.541--1||RS_GCF_018596315.1_protein.faa_NZ_JAHEAG010000001.1_92@PF00015_full_PFAM.479.653--1:scovhsp_avg=58.9:scovhsp_max=59.8:scovhsp_min=58.0:scovhsp_std=1.2727922061357835:scovhsp_sum=117.8:send_avg=134.5:send_max=146.0:send_min=123.0:send_std=16.263455967290593:send_sum=269.0:sstart_avg=34.5:sstart_max=49.0:sstart_min=20.0:sstart_std=20.506096654409877:sstart_sum=69.0])0.392:5e-09[&&NHX:Sample_counter=rhizpot1--1||rhiztom1--6||rhiztom2--4||rhiztom3--12:Type_counter=capture--23:besthit_avg=90.36666666666667:besthit_max=99.0:besthit_min=74.5:besthit_std=13.758754788618528:besthit_sum=271.1:bitscore_avg=165.0:bitscore_max=202.0:bitscore_min=121.0:bitscore_std=40.95119045888654:bitscore_sum=495.0:capture_class_counter=c__Actinomycetia--2||c__Alphaproteobacteria--6||c__Desulfobacteria--1||c__Desulfuromonadia--12||c__Gammaproteobacteria--2:capture_domain_counter=d__Bacteria--23:capture_family_counter=f__Azospirillaceae--1||f__Beijerinckiaceae--1||f__Burkholderiaceae--1||f__Desulfosarcinaceae--1||f__Dongiaceae--1||f__Geodermatophilaceae--2||f__Methyloligellaceae--2||f__Pseudomonadaceae--1||f__Rhizobiaceae--1||f__SZUA-401--12:capture_genus_counter=g__Acidovorax_A--1||g__Blastococcus--2||g__Desulfatitalea--1||g__Dongia--1||g__Methyloceanibacter--2||g__Methylocella--1||g__Nitrospirillum--1||g__Pararhizobium--1||g__Pseudomonas_E--1||g__SZUA-401--12:capture_order_counter=o__Azospirillales--1||o__Burkholderiales--1||o__Desulfobacterales--1||o__Desulfuromonadales--12||o__Dongiales--1||o__Mycobacteriales--2||o__Pseudomonadales--1||o__Rhizobiales--4:capture_phylum_counter=p__Actinobacteriota--2||p__Desulfobacterota--13||p__Proteobacteria--8:capture_species_counter=s__Acidovorax_A wautersii--1||s__Blastococcus saxobsidens--1||s__Blastococcus sp005222955--1||s__Desulfatitalea sp016218685--1||s__Dongia sp016794165--1||s__Methyloceanibacter superfactus--2||s__Methylocella tundrae--1||s__Nitrospirillum amazonense_C--1||s__Pararhizobium sp001426685--1||s__Pseudomonas_E mosselii--1||s__SZUA-401 sp002869605--12:evalue_avg=2.1833333333333333e-36:evalue_max=6.55e-36:evalue_min=3.27e-67:evalue_std=3.781644263192049e-36:evalue_sum=6.55e-36:gapopen_avg=0.0:gapopen_max=0.0:gapopen_min=0.0:gapopen_std=0.0:gapopen_sum=0.0:gtdb_class_counter=:gtdb_domain_counter=:gtdb_family_counter=:gtdb_genus_counter=:gtdb_order_counter=:gtdb_phylum_counter=:gtdb_species_counter=:heptad_counter=MCP-38H--23:lbd_counter=:length_avg=108.33333333333333:length_max=123.0:length_min=98.0:length_std=13.051181300301263:length_sum=325.0:mismatch_avg=9.666666666666666:mismatch_max=25.0:mismatch_min=1.0:mismatch_std=13.316656236958787:mismatch_sum=29.0:name=N954346:qcovhsp_avg=97.8:qcovhsp_max=100.0:qcovhsp_min=95.3:qcovhsp_std=2.3643180835073787:qcovhsp_sum=293.4:qend_avg=109.0:qend_max=123.0:qend_min=98.0:qend_std=12.767145334803704:qend_sum=327.0:qstart_avg=1.6666666666666667:qstart_max=3.0:qstart_min=1.0:qstart_std=1.1547005383792517:qstart_sum=5.0:ref_name_counter=RS_GCF_000013365.1_protein.faa_NC_007778.1_3630@PF00015_full_PFAM.372.541--1||RS_GCF_018596315.1_protein.faa_NZ_JAHEAG010000001.1_92@PF00015_full_PFAM.479.653--2:scovhsp_avg=62.833333333333336:scovhsp_max=70.7:scovhsp_min=58.0:scovhsp_std=6.871923554095561:scovhsp_sum=188.5:send_avg=133.0:send_max=146.0:send_min=123.0:send_std=11.789826122551595:send_sum=399.0:sstart_avg=25.666666666666668:sstart_max=49.0:sstart_min=8.0:sstart_std=21.07921567168317:sstart_sum=77.0])0:6e-09[&&NHX:Sample_counter=rhizpot1--1||rhiztom1--10||rhiztom2--5||rhiztom3--14:Type_counter=capture--30:besthit_avg=89.1:besthit_max=99.0:besthit_min=74.5:besthit_std=11.516075720487425:besthit_sum=356.4:bitscore_avg=171.25:bitscore_max=202.0:bitscore_min=121.0:bitscore_std=35.69663849720307:bitscore_sum=685.0:capture_class_counter=c__Actinomycetia--2||c__Alphaproteobacteria--7||c__Desulfobacteria--1||c__Desulfuromonadia--17||c__Gammaproteobacteria--3:capture_domain_counter=d__Bacteria--30:capture_family_counter=f__Azospirillaceae--1||f__Beijerinckiaceae--1||f__Burkholderiaceae--1||f__Desulfosarcinaceae--1||f__Dongiaceae--1||f__Geodermatophilaceae--2||f__Halorhodospiraceae--1||f__Methyloligellaceae--2||f__Pseudomonadaceae--1||f__Rhizobiaceae--2||f__SZUA-401--17:capture_genus_counter=g__Acidovorax_A--1||g__Blastococcus--2||g__Desulfatitalea--1||g__Dongia--1||g__Methyloceanibacter--2||g__Methylocella--1||g__Nitrospirillum--1||g__Pararhizobium--1||g__Pseudomonas_E--1||g__Rhizobium--1||g__SKYL01--1||g__SZUA-401--17:capture_order_counter=o__Azospirillales--1||o__Burkholderiales--1||o__Desulfobacterales--1||o__Desulfuromonadales--17||o__Dongiales--1||o__Mycobacteriales--2||o__Nitrococcales--1||o__Pseudomonadales--1||o__Rhizobiales--5:capture_phylum_counter=p__Actinobacteriota--2||p__Desulfobacterota--18||p__Proteobacteria--10:capture_species_counter=s__Acidovorax_A wautersii--1||s__Blastococcus saxobsidens--1||s__Blastococcus sp005222955--1||s__Desulfatitalea sp016218685--1||s__Dongia sp016794165--1||s__Methyloceanibacter superfactus--2||s__Methylocella tundrae--1||s__Nitrospirillum amazonense_C--1||s__Pararhizobium sp001426685--1||s__Pseudomonas_E mosselii--1||s__Rhizobium aethiopicum--1||s__SKYL01 sp007121755--1||s__SZUA-401 sp002869605--17:evalue_avg=1.6375e-36:evalue_max=6.55e-36:evalue_min=3.27e-67:evalue_std=3.275e-36:evalue_sum=6.55e-36:gapopen_avg=0.25:gapopen_max=1.0:gapopen_min=0.0:gapopen_std=0.5:gapopen_sum=1.0:gtdb_class_counter=:gtdb_domain_counter=:gtdb_family_counter=:gtdb_genus_counter=:gtdb_order_counter=:gtdb_phylum_counter=:gtdb_species_counter=:heptad_counter=MCP-38H--30:lbd_counter=:length_avg=115.25:length_max=136.0:length_min=98.0:length_std=17.461863207191456:length_sum=461.0:mismatch_avg=12.0:mismatch_max=25.0:mismatch_min=1.0:mismatch_std=11.832159566199232:mismatch_sum=48.0:name=N954347:qcovhsp_avg=98.0:qcovhsp_max=100.0:qcovhsp_min=95.3:qcovhsp_std=1.9714630776828332:qcovhsp_sum=392.0:qend_avg=116.25:qend_max=138.0:qend_min=98.0:qend_std=17.858238061652855:qend_sum=465.0:qstart_avg=2.0:qstart_max=3.0:qstart_min=1.0:qstart_std=1.1547005383792515:qstart_sum=8.0:ref_name_counter=RS_GCF_000013365.1_protein.faa_NC_007778.1_3630@PF00015_full_PFAM.372.541--1||RS_GCF_001440395.1_protein.faa_NZ_LLXZ01000114.1_25@PF00015_full_PFAM.369.539--1||RS_GCF_018596315.1_protein.faa_NZ_JAHEAG010000001.1_92@PF00015_full_PFAM.479.653--2:scovhsp_avg=66.975:scovhsp_max=79.4:scovhsp_min=58.0:scovhsp_std=10.004790519212953:scovhsp_sum=267.9:send_avg=138.25:send_max=154.0:send_min=123.0:send_std=14.244882121894399:send_sum=553.0:sstart_avg=24.25:sstart_max=49.0:sstart_min=8.0:sstart_std=17.44276354251241:sstart_sum=97.0],dd91227d-2d8f-4fb7-a225-4ee69b1d1993_5@MCPsignal.85.228:5e-09[&&NHX:Sample=rhiztom3:Type=capture:capture_class=c__Desulfuromonadia:capture_domain=d__Bacteria:capture_family=f__SZUA-401:capture_genus=g__SZUA-401:capture_order=o__Desulfuromonadales:capture_phylum=p__Desulfobacterota:capture_species=s__SZUA-401 sp002869605:heptad=MCP-38H])0.807:0.00446361[&&NHX:Sample_counter=rhizpot1--1||rhiztom1--10||rhiztom2--5||rhiztom3--15:Type_counter=capture--31:besthit_avg=89.1:besthit_max=99.0:besthit_min=74.5:besthit_std=11.516075720487425:besthit_sum=356.4:bitscore_avg=171.25:bitscore_max=202.0:bitscore_min=121.0:bitscore_std=35.69663849720307:bitscore_sum=685.0:capture_class_counter=c__Actinomycetia--2||c__Alphaproteobacteria--7||c__Desulfobacteria--1||c__Desulfuromonadia--18||c__Gammaproteobacteria--3:capture_domain_counter=d__Bacteria--31:capture_family_counter=f__Azospirillaceae--1||f__Beijerinckiaceae--1||f__Burkholderiaceae--1||f__Desulfosarcinaceae--1||f__Dongiaceae--1||f__Geodermatophilaceae--2||f__Halorhodospiraceae--1||f__Methyloligellaceae--2||f__Pseudomonadaceae--1||f__Rhizobiaceae--2||f__SZUA-401--18:capture_genus_counter=g__Acidovorax_A--1||g__Blastococcus--2||g__Desulfatitalea--1||g__Dongia--1||g__Methyloceanibacter--2||g__Methylocella--1||g__Nitrospirillum--1||g__Pararhizobium--1||g__Pseudomonas_E--1||g__Rhizobium--1||g__SKYL01--1||g__SZUA-401--18:capture_order_counter=o__Azospirillales--1||o__Burkholderiales--1||o__Desulfobacterales--1||o__Desulfuromonadales--18||o__Dongiales--1||o__Mycobacteriales--2||o__Nitrococcales--1||o__Pseudomonadales--1||o__Rhizobiales--5:capture_phylum_counter=p__Actinobacteriota--2||p__Desulfobacterota--19||p__Proteobacteria--10:capture_species_counter=s__Acidovorax_A wautersii--1||s__Blastococcus saxobsidens--1||s__Blastococcus sp005222955--1||s__Desulfatitalea sp016218685--1||s__Dongia sp016794165--1||s__Methyloceanibacter superfactus--2||s__Methylocella tundrae--1||s__Nitrospirillum amazonense_C--1||s__Pararhizobium sp001426685--1||s__Pseudomonas_E mosselii--1||s__Rhizobium aethiopicum--1||s__SKYL01 sp007121755--1||s__SZUA-401 sp002869605--18:evalue_avg=1.6375e-36:evalue_max=6.55e-36:evalue_min=3.27e-67:evalue_std=3.275e-36:evalue_sum=6.55e-36:gapopen_avg=0.25:gapopen_max=1.0:gapopen_min=0.0:gapopen_std=0.5:gapopen_sum=1.0:gtdb_class_counter=:gtdb_domain_counter=:gtdb_family_counter=:gtdb_genus_counter=:gtdb_order_counter=:gtdb_phylum_counter=:gtdb_species_counter=:heptad_counter=MCP-38H--31:lbd_counter=:length_avg=115.25:length_max=136.0:length_min=98.0:length_std=17.461863207191456:length_sum=461.0:mismatch_avg=12.0:mismatch_max=25.0:mismatch_min=1.0:mismatch_std=11.832159566199232:mismatch_sum=48.0:name=N954349:qcovhsp_avg=98.0:qcovhsp_max=100.0:qcovhsp_min=95.3:qcovhsp_std=1.9714630776828332:qcovhsp_sum=392.0:qend_avg=116.25:qend_max=138.0:qend_min=98.0:qend_std=17.858238061652855:qend_sum=465.0:qstart_avg=2.0:qstart_max=3.0:qstart_min=1.0:qstart_std=1.1547005383792515:qstart_sum=8.0:ref_name_counter=RS_GCF_000013365.1_protein.faa_NC_007778.1_3630@PF00015_full_PFAM.372.541--1||RS_GCF_001440395.1_protein.faa_NZ_LLXZ01000114.1_25@PF00015_full_PFAM.369.539--1||RS_GCF_018596315.1_protein.faa_NZ_JAHEAG010000001.1_92@PF00015_full_PFAM.479.653--2:scovhsp_avg=66.975:scovhsp_max=79.4:scovhsp_min=58.0:scovhsp_std=10.004790519212953:scovhsp_sum=267.9:send_avg=138.25:send_max=154.0:send_min=123.0:send_std=14.244882121894399:send_sum=553.0:sstart_avg=24.25:sstart_max=49.0:sstart_min=8.0:sstart_std=17.44276354251241:sstart_sum=97.0],(((RS_GCF_009930815.1_protein.faa_NZ_CP022222.1_4562@PF00015_full_PFAM.479.654:0.0042114[&&NHX:Type=GTDB:gtdb_class=c__Alphaproteobacteria:gtdb_domain=d__Bacteria:gtdb_family=f__Xanthobacteraceae:gtdb_genus=g__Bradyrhizobium:gtdb_order=o__Rhizobiales:gtdb_phylum=p__Proteobacteria:gtdb_species=s__Bradyrhizobium sp009930815:heptad=MCP-38H:species=d__Bacteria_p__Proteobacteria_c__Alphaproteobacteria_o__Rhizobiales_f__Xanthobacteraceae_g__Bradyrhizobium_s__Bradyrhizobium sp009930815],RS_GCF_001440475.1_protein.faa_NZ_LLYB01000134.1_220@PF00015_full_PFAM.481.653:5e-09[&&NHX:Type=GTDB:gtdb_class=c__Alphaproteobacteria:gtdb_domain=d__Bacteria:gtdb_family=f__Xanthobacteraceae:gtdb_genus=g__Bradyrhizobium:gtdb_order=o__Rhizobiales:gtdb_phylum=p__Proteobacteria:gtdb_species=s__Bradyrhizobium lablabi:heptad=MCP-38H:species=d__Bacteria_p__Proteobacteria_c__Alphaproteobacteria_o__Rhizobiales_f__Xanthobacteraceae_g__Bradyrhizobium_s__Bradyrhizobium lablabi])0.952:0.00846299[&&NHX:Sample_counter=:Type_counter=GTDB--2:capture_class_counter=:capture_domain_counter=:capture_family_counter=:capture_genus_counter=:capture_order_counter=:capture_phylum_counter=:capture_species_counter=:evoltype=D:gtdb_class_counter=c__Alphaproteobacteria--2:gtdb_domain_counter=d__Bacteria--2:gtdb_family_counter=f__Xanthobacteraceae--2:gtdb_genus_counter=g__Bradyrhizobium--2:gtdb_order_counter=o__Rhizobiales--2:gtdb_phylum_counter=p__Proteobacteria--2:gtdb_species_counter=s__Bradyrhizobium lablabi--1||s__Bradyrhizobium sp009930815--1:heptad_counter=MCP-38H--2:lbd_counter=:lca=d__Bacteria:lca_tree=g__Bradyrhizobium:name=N954352:ref_name_counter=],RS_GCF_001440395.1_protein.faa_NZ_LLXZ01000194.1_70@PF00015_full_PFAM.479.653:5e-09[&&NHX:Type=GTDB:gtdb_class=c__Alphaproteobacteria:gtdb_domain=d__Bacteria:gtdb_family=f__Xanthobacteraceae:gtdb_genus=g__Bradyrhizobium:gtdb_order=o__Rhizobiales:gtdb_phylum=p__Proteobacteria:gtdb_species=s__Bradyrhizobium jicamae:heptad=MCP-38H:species=d__Bacteria_p__Proteobacteria_c__Alphaproteobacteria_o__Rhizobiales_f__Xanthobacteraceae_g__Bradyrhizobium_s__Bradyrhizobium jicamae])0:5e-09[&&NHX:Sample_counter=:Type_counter=GTDB--3:capture_class_counter=:capture_domain_counter=:capture_family_counter=:capture_genus_counter=:capture_order_counter=:capture_phylum_counter=:capture_species_counter=:evoltype=D:gtdb_class_counter=c__Alphaproteobacteria--3:gtdb_domain_counter=d__Bacteria--3:gtdb_family_counter=f__Xanthobacteraceae--3:gtdb_genus_counter=g__Bradyrhizobium--3:gtdb_order_counter=o__Rhizobiales--3:gtdb_phylum_counter=p__Proteobacteria--3:gtdb_species_counter=s__Bradyrhizobium jicamae--1||s__Bradyrhizobium lablabi--1||s__Bradyrhizobium sp009930815--1:heptad_counter=MCP-38H--3:lbd_counter=:lca=d__Bacteria:lca_tree=g__Bradyrhizobium:name=N954354:ref_name_counter=],RS_GCF_001693515.2_protein.faa_NZ_CP042968.1_2148@PF00015_full_PFAM.479.653:0.00427652[&&NHX:Type=GTDB:gtdb_class=c__Alphaproteobacteria:gtdb_domain=d__Bacteria:gtdb_family=f__Xanthobacteraceae:gtdb_genus=g__Bradyrhizobium:gtdb_order=o__Rhizobiales:gtdb_phylum=p__Proteobacteria:gtdb_species=s__Bradyrhizobium paxllaeri:heptad=MCP-38H:species=d__Bacteria_p__Proteobacteria_c__Alphaproteobacteria_o__Rhizobiales_f__Xanthobacteraceae_g__Bradyrhizobium_s__Bradyrhizobium paxllaeri])0.793:0.00651569[&&NHX:Sample_counter=:Type_counter=GTDB--4:capture_class_counter=:capture_domain_counter=:capture_family_counter=:capture_genus_counter=:capture_order_counter=:capture_phylum_counter=:capture_species_counter=:evoltype=D:gtdb_class_counter=c__Alphaproteobacteria--4:gtdb_domain_counter=d__Bacteria--4:gtdb_family_counter=f__Xanthobacteraceae--4:gtdb_genus_counter=g__Bradyrhizobium--4:gtdb_order_counter=o__Rhizobiales--4:gtdb_phylum_counter=p__Proteobacteria--4:gtdb_species_counter=s__Bradyrhizobium jicamae--1||s__Bradyrhizobium lablabi--1||s__Bradyrhizobium paxllaeri--1||s__Bradyrhizobium sp009930815--1:heptad_counter=MCP-38H--4:lbd_counter=:lca=d__Bacteria:lca_tree=g__Bradyrhizobium:name=N954356:ref_name_counter=])0.765:0.00602098[&&NHX:Sample_counter=rhizpot1--1||rhiztom1--10||rhiztom2--5||rhiztom3--15:Type_counter=GTDB--4||capture--31:besthit_avg=89.1:besthit_max=99.0:besthit_min=74.5:besthit_std=11.516075720487425:besthit_sum=356.4:bitscore_avg=171.25:bitscore_max=202.0:bitscore_min=121.0:bitscore_std=35.69663849720307:bitscore_sum=685.0:capture_class_counter=c__Actinomycetia--2||c__Alphaproteobacteria--7||c__Desulfobacteria--1||c__Desulfuromonadia--18||c__Gammaproteobacteria--3:capture_domain_counter=d__Bacteria--31:capture_family_counter=f__Azospirillaceae--1||f__Beijerinckiaceae--1||f__Burkholderiaceae--1||f__Desulfosarcinaceae--1||f__Dongiaceae--1||f__Geodermatophilaceae--2||f__Halorhodospiraceae--1||f__Methyloligellaceae--2||f__Pseudomonadaceae--1||f__Rhizobiaceae--2||f__SZUA-401--18:capture_genus_counter=g__Acidovorax_A--1||g__Blastococcus--2||g__Desulfatitalea--1||g__Dongia--1||g__Methyloceanibacter--2||g__Methylocella--1||g__Nitrospirillum--1||g__Pararhizobium--1||g__Pseudomonas_E--1||g__Rhizobium--1||g__SKYL01--1||g__SZUA-401--18:capture_order_counter=o__Azospirillales--1||o__Burkholderiales--1||o__Desulfobacterales--1||o__Desulfuromonadales--18||o__Dongiales--1||o__Mycobacteriales--2||o__Nitrococcales--1||o__Pseudomonadales--1||o__Rhizobiales--5:capture_phylum_counter=p__Actinobacteriota--2||p__Desulfobacterota--19||p__Proteobacteria--10:capture_species_counter=s__Acidovorax_A wautersii--1||s__Blastococcus saxobsidens--1||s__Blastococcus sp005222955--1||s__Desulfatitalea sp016218685--1||s__Dongia sp016794165--1||s__Methyloceanibacter superfactus--2||s__Methylocella tundrae--1||s__Nitrospirillum amazonense_C--1||s__Pararhizobium sp001426685--1||s__Pseudomonas_E mosselii--1||s__Rhizobium aethiopicum--1||s__SKYL01 sp007121755--1||s__SZUA-401 sp002869605--18:evalue_avg=1.6375e-36:evalue_max=6.55e-36:evalue_min=3.27e-67:evalue_std=3.275e-36:evalue_sum=6.55e-36:gapopen_avg=0.25:gapopen_max=1.0:gapopen_min=0.0:gapopen_std=0.5:gapopen_sum=1.0:gtdb_class_counter=c__Alphaproteobacteria--4:gtdb_domain_counter=d__Bacteria--4:gtdb_family_counter=f__Xanthobacteraceae--4:gtdb_genus_counter=g__Bradyrhizobium--4:gtdb_order_counter=o__Rhizobiales--4:gtdb_phylum_counter=p__Proteobacteria--4:gtdb_species_counter=s__Bradyrhizobium jicamae--1||s__Bradyrhizobium lablabi--1||s__Bradyrhizobium paxllaeri--1||s__Bradyrhizobium sp009930815--1:heptad_counter=MCP-38H--35:lbd_counter=:lca_tree=g__Bradyrhizobium:length_avg=115.25:length_max=136.0:length_min=98.0:length_std=17.461863207191456:length_sum=461.0:mismatch_avg=12.0:mismatch_max=25.0:mismatch_min=1.0:mismatch_std=11.832159566199232:mismatch_sum=48.0:name=N954357:qcovhsp_avg=98.0:qcovhsp_max=100.0:qcovhsp_min=95.3:qcovhsp_std=1.9714630776828332:qcovhsp_sum=392.0:qend_avg=116.25:qend_max=138.0:qend_min=98.0:qend_std=17.858238061652855:qend_sum=465.0:qstart_avg=2.0:qstart_max=3.0:qstart_min=1.0:qstart_std=1.1547005383792515:qstart_sum=8.0:ref_name_counter=RS_GCF_000013365.1_protein.faa_NC_007778.1_3630@PF00015_full_PFAM.372.541--1||RS_GCF_001440395.1_protein.faa_NZ_LLXZ01000114.1_25@PF00015_full_PFAM.369.539--1||RS_GCF_018596315.1_protein.faa_NZ_JAHEAG010000001.1_92@PF00015_full_PFAM.479.653--2:scovhsp_avg=66.975:scovhsp_max=79.4:scovhsp_min=58.0:scovhsp_std=10.004790519212953:scovhsp_sum=267.9:send_avg=138.25:send_max=154.0:send_min=123.0:send_std=14.244882121894399:send_sum=553.0:sstart_avg=24.25:sstart_max=49.0:sstart_min=8.0:sstart_std=17.44276354251241:sstart_sum=97.0],(RS_GCF_001440415.1_protein.faa_NZ_LLYA01000196.1_13@PF00015_full_PFAM.479.654:5e-09[&&NHX:Type=GTDB:gtdb_class=c__Alphaproteobacteria:gtdb_domain=d__Bacteria:gtdb_family=f__Xanthobacteraceae:gtdb_genus=g__Bradyrhizobium:gtdb_order=o__Rhizobiales:gtdb_phylum=p__Proteobacteria:gtdb_species=s__Bradyrhizobium retamae:heptad=MCP-38H:species=d__Bacteria_p__Proteobacteria_c__Alphaproteobacteria_o__Rhizobiales_f__Xanthobacteraceae_g__Bradyrhizobium_s__Bradyrhizobium retamae],(RS_GCF_001693385.1_protein.faa_NZ_CP016428.1_5960@PF00015_full_PFAM.479.653:5e-09[&&NHX:Type=GTDB:gtdb_class=c__Alphaproteobacteria:gtdb_domain=d__Bacteria:gtdb_family=f__Xanthobacteraceae:gtdb_genus=g__Bradyrhizobium:gtdb_order=o__Rhizobiales:gtdb_phylum=p__Proteobacteria:gtdb_species=s__Bradyrhizobium icense:heptad=MCP-38H:species=d__Bacteria_p__Proteobacteria_c__Alphaproteobacteria_o__Rhizobiales_f__Xanthobacteraceae_g__Bradyrhizobium_s__Bradyrhizobium icense],((RS_GCF_000472965.1_protein.faa_NZ_AXAU01000017.1_13@PF00015_full_PFAM.480.653:0[&&NHX:Type=GTDB:gtdb_class=c__Alphaproteobacteria:gtdb_domain=d__Bacteria:gtdb_family=f__Xanthobacteraceae:gtdb_genus=g__Bradyrhizobium:gtdb_order=o__Rhizobiales:gtdb_phylum=p__Proteobacteria:gtdb_species=s__Bradyrhizobium murdochi:heptad=MCP-38H:species=d__Bacteria_p__Proteobacteria_c__Alphaproteobacteria_o__Rhizobiales_f__Xanthobacteraceae_g__Bradyrhizobium_s__Bradyrhizobium murdochi],RS_GCF_018398875.1_protein.faa_NZ_JAGWDK010000033.1_17@PF00015_full_PFAM.480.653:0[&&NHX:Type=GTDB:gtdb_class=c__Alphaproteobacteria:gtdb_domain=d__Bacteria:gtdb_family=f__Xanthobacteraceae:gtdb_genus=g__Bradyrhizobium:gtdb_order=o__Rhizobiales:gtdb_phylum=p__Proteobacteria:gtdb_species=s__Bradyrhizobium sp018398875:heptad=MCP-38H:species=d__Bacteria_p__Proteobacteria_c__Alphaproteobacteria_o__Rhizobiales_f__Xanthobacteraceae_g__Bradyrhizobium_s__Bradyrhizobium sp018398875])0:0[&&NHX:Sample_counter=:Type_counter=GTDB--2:capture_class_counter=:capture_domain_counter=:capture_family_counter=:capture_genus_counter=:capture_order_counter=:capture_phylum_counter=:capture_species_counter=:evoltype=D:gtdb_class_counter=c__Alphaproteobacteria--2:gtdb_domain_counter=d__Bacteria--2:gtdb_family_counter=f__Xanthobacteraceae--2:gtdb_genus_counter=g__Bradyrhizobium--2:gtdb_order_counter=o__Rhizobiales--2:gtdb_phylum_counter=p__Proteobacteria--2:gtdb_species_counter=s__Bradyrhizobium murdochi--1||s__Bradyrhizobium sp018398875--1:heptad_counter=MCP-38H--2:lbd_counter=:lca=d__Bacteria:lca_tree=g__Bradyrhizobium:name=N954362:ref_name_counter=],RS_GCF_001693485.1_protein.faa_NZ_MAXC01000005.1_15@PF00015_full_PFAM.480.653:0[&&NHX:Type=GTDB:gtdb_class=c__Alphaproteobacteria:gtdb_domain=d__Bacteria:gtdb_family=f__Xanthobacteraceae:gtdb_genus=g__Bradyrhizobium:gtdb_order=o__Rhizobiales:gtdb_phylum=p__Proteobacteria:gtdb_species=s__Bradyrhizobium sp001693485:heptad=MCP-38H:species=d__Bacteria_p__Proteobacteria_c__Alphaproteobacteria_o__Rhizobiales_f__Xanthobacteraceae_g__Bradyrhizobium_s__Bradyrhizobium sp001693485]):5e-09[&&NHX:Sample_counter=:Type_counter=GTDB--3:capture_class_counter=:capture_domain_counter=:capture_family_counter=:capture_genus_counter=:capture_order_counter=:capture_phylum_counter=:capture_species_counter=:evoltype=D:gtdb_class_counter=c__Alphaproteobacteria--3:gtdb_domain_counter=d__Bacteria--3:gtdb_family_counter=f__Xanthobacteraceae--3:gtdb_genus_counter=g__Bradyrhizobium--3:gtdb_order_counter=o__Rhizobiales--3:gtdb_phylum_counter=p__Proteobacteria--3:gtdb_species_counter=s__Bradyrhizobium murdochi--1||s__Bradyrhizobium sp001693485--1||s__Bradyrhizobium sp018398875--1:heptad_counter=MCP-38H--3:lbd_counter=:lca=d__Bacteria:lca_tree=g__Bradyrhizobium:name=N954364:ref_name_counter=])0:5e-09[&&NHX:Sample_counter=:Type_counter=GTDB--4:capture_class_counter=:capture_domain_counter=:capture_family_counter=:capture_genus_counter=:capture_order_counter=:capture_phylum_counter=:capture_species_counter=:evoltype=D:gtdb_class_counter=c__Alphaproteobacteria--4:gtdb_domain_counter=d__Bacteria--4:gtdb_family_counter=f__Xanthobacteraceae--4:gtdb_genus_counter=g__Bradyrhizobium--4:gtdb_order_counter=o__Rhizobiales--4:gtdb_phylum_counter=p__Proteobacteria--4:gtdb_species_counter=s__Bradyrhizobium icense--1||s__Bradyrhizobium murdochi--1||s__Bradyrhizobium sp001693485--1||s__Bradyrhizobium sp018398875--1:heptad_counter=MCP-38H--4:lbd_counter=:lca=d__Bacteria:lca_tree=g__Bradyrhizobium:name=N954365:ref_name_counter=])0.778:0.00425641[&&NHX:Sample_counter=:Type_counter=GTDB--5:capture_class_counter=:capture_domain_counter=:capture_family_counter=:capture_genus_counter=:capture_order_counter=:capture_phylum_counter=:capture_species_counter=:evoltype=D:gtdb_class_counter=c__Alphaproteobacteria--5:gtdb_domain_counter=d__Bacteria--5:gtdb_family_counter=f__Xanthobacteraceae--5:gtdb_genus_counter=g__Bradyrhizobium--5:gtdb_order_counter=o__Rhizobiales--5:gtdb_phylum_counter=p__Proteobacteria--5:gtdb_species_counter=s__Bradyrhizobium icense--1||s__Bradyrhizobium murdochi--1||s__Bradyrhizobium retamae--1||s__Bradyrhizobium sp001693485--1||s__Bradyrhizobium sp018398875--1:heptad_counter=MCP-38H--5:lbd_counter=:lca=d__Bacteria:lca_tree=g__Bradyrhizobium:name=N954366:ref_name_counter=])0.778:0.00406533[&&NHX:Sample_counter=rhizpot1--1||rhiztom1--10||rhiztom2--5||rhiztom3--15:Type_counter=GTDB--9||capture--31:besthit_avg=89.1:besthit_max=99.0:besthit_min=74.5:besthit_std=11.516075720487425:besthit_sum=356.4:bitscore_avg=171.25:bitscore_max=202.0:bitscore_min=121.0:bitscore_std=35.69663849720307:bitscore_sum=685.0:capture_class_counter=c__Actinomycetia--2||c__Alphaproteobacteria--7||c__Desulfobacteria--1||c__Desulfuromonadia--18||c__Gammaproteobacteria--3:capture_domain_counter=d__Bacteria--31:capture_family_counter=f__Azospirillaceae--1||f__Beijerinckiaceae--1||f__Burkholderiaceae--1||f__Desulfosarcinaceae--1||f__Dongiaceae--1||f__Geodermatophilaceae--2||f__Halorhodospiraceae--1||f__Methyloligellaceae--2||f__Pseudomonadaceae--1||f__Rhizobiaceae--2||f__SZUA-401--18:capture_genus_counter=g__Acidovorax_A--1||g__Blastococcus--2||g__Desulfatitalea--1||g__Dongia--1||g__Methyloceanibacter--2||g__Methylocella--1||g__Nitrospirillum--1||g__Pararhizobium--1||g__Pseudomonas_E--1||g__Rhizobium--1||g__SKYL01--1||g__SZUA-401--18:capture_order_counter=o__Azospirillales--1||o__Burkholderiales--1||o__Desulfobacterales--1||o__Desulfuromonadales--18||o__Dongiales--1||o__Mycobacteriales--2||o__Nitrococcales--1||o__Pseudomonadales--1||o__Rhizobiales--5:capture_phylum_counter=p__Actinobacteriota--2||p__Desulfobacterota--19||p__Proteobacteria--10:capture_species_counter=s__Acidovorax_A wautersii--1||s__Blastococcus saxobsidens--1||s__Blastococcus sp005222955--1||s__Desulfatitalea sp016218685--1||s__Dongia sp016794165--1||s__Methyloceanibacter superfactus--2||s__Methylocella tundrae--1||s__Nitrospirillum amazonense_C--1||s__Pararhizobium sp001426685--1||s__Pseudomonas_E mosselii--1||s__Rhizobium aethiopicum--1||s__SKYL01 sp007121755--1||s__SZUA-401 sp002869605--18:evalue_avg=1.6375e-36:evalue_max=6.55e-36:evalue_min=3.27e-67:evalue_std=3.275e-36:evalue_sum=6.55e-36:gapopen_avg=0.25:gapopen_max=1.0:gapopen_min=0.0:gapopen_std=0.5:gapopen_sum=1.0:gtdb_class_counter=c__Alphaproteobacteria--9:gtdb_domain_counter=d__Bacteria--9:gtdb_family_counter=f__Xanthobacteraceae--9:gtdb_genus_counter=g__Bradyrhizobium--9:gtdb_order_counter=o__Rhizobiales--9:gtdb_phylum_counter=p__Proteobacteria--9:gtdb_species_counter=s__Bradyrhizobium icense--1||s__Bradyrhizobium jicamae--1||s__Bradyrhizobium lablabi--1||s__Bradyrhizobium murdochi--1||s__Bradyrhizobium paxllaeri--1||s__Bradyrhizobium retamae--1||s__Bradyrhizobium sp001693485--1||s__Bradyrhizobium sp009930815--1||s__Bradyrhizobium sp018398875--1:heptad_counter=MCP-38H--40:lbd_counter=:lca_tree=g__Bradyrhizobium:length_avg=115.25:length_max=136.0:length_min=98.0:length_std=17.461863207191456:length_sum=461.0:mismatch_avg=12.0:mismatch_max=25.0:mismatch_min=1.0:mismatch_std=11.832159566199232:mismatch_sum=48.0:name=N954367:qcovhsp_avg=98.0:qcovhsp_max=100.0:qcovhsp_min=95.3:qcovhsp_std=1.9714630776828332:qcovhsp_sum=392.0:qend_avg=116.25:qend_max=138.0:qend_min=98.0:qend_std=17.858238061652855:qend_sum=465.0:qstart_avg=2.0:qstart_max=3.0:qstart_min=1.0:qstart_std=1.1547005383792515:qstart_sum=8.0:ref_name_counter=RS_GCF_000013365.1_protein.faa_NC_007778.1_3630@PF00015_full_PFAM.372.541--1||RS_GCF_001440395.1_protein.faa_NZ_LLXZ01000114.1_25@PF00015_full_PFAM.369.539--1||RS_GCF_018596315.1_protein.faa_NZ_JAHEAG010000001.1_92@PF00015_full_PFAM.479.653--2:scovhsp_avg=66.975:scovhsp_max=79.4:scovhsp_min=58.0:scovhsp_std=10.004790519212953:scovhsp_sum=267.9:send_avg=138.25:send_max=154.0:send_min=123.0:send_std=14.244882121894399:send_sum=553.0:sstart_avg=24.25:sstart_max=49.0:sstart_min=8.0:sstart_std=17.44276354251241:sstart_sum=97.0])0.865:0.0039808[&&NHX:Sample_counter=rhizpot1--30||rhizpot2--4||rhizpot3--29||rhiztom1--11||rhiztom2--5||rhiztom3--15:Type_counter=GTDB--15||capture--94:besthit_avg=88.85:besthit_max=99.1:besthit_min=74.5:besthit_std=7.270885037653202:besthit_sum=1243.8999999999999:bitscore_avg=175.28571428571428:bitscore_max=202.0:bitscore_min=121.0:bitscore_std=21.75538331762287:bitscore_sum=2454.0:capture_class_counter=c__Actinomycetia--6||c__Alphaproteobacteria--54||c__Desulfobacteria--1||c__Desulfovibrionia--1||c__Desulfuromonadia--20||c__Gammaproteobacteria--8||c__SAR324--2||c__UBA6191--1||c__Vicinamibacteria--1:capture_domain_counter=d__Bacteria--94:capture_family_counter=f__Acetobacteraceae--1||f__Aeromonadaceae--2||f__Azospirillaceae--3||f__Beijerinckiaceae--25||f__Burkholderiaceae--3||f__Caulobacteraceae--1||f__Desulfosarcinaceae--1||f__Desulfovibrionaceae--1||f__Dongiaceae--1||f__Emcibacteraceae--1||f__GCA-2753255--2||f__Geodermatophilaceae--6||f__Halorhodospiraceae--1||f__JACPRK01--1||f__Magnetospirillaceae--3||f__Methyloligellaceae--3||f__Pseudomonadaceae--2||f__Pseudopelobacteraceae--2||f__Rhizobiaceae--3||f__SZUA-401--18||f__Sphingomonadaceae--1||f__Vicinamibacteraceae--1||f__Xanthobacteraceae--12:capture_genus_counter=g__Acidovorax_A--1||g__Aeromonas--2||g__Allorhizobium--1||g__Azospirillum--2||g__Blastococcus--6||g__Bradyrhizobium--12||g__Caulobacter--1||g__Desulfatitalea--1||g__Desulfovibrio--1||g__Dongia--1||g__Duganella--1||g__GCA-2753255--2||g__JACPRK01--1||g__JACRCG01--2||g__Luteitalea--1||g__Methylobacterium--24||g__Methyloceanibacter--3||g__Methylocella--1||g__Nitrospirillum--1||g__Pararhizobium--1||g__Paremcibacter--1||g__Phaeospirillum--3||g__Pseudomonas_E--2||g__Rhizobium--1||g__Roseococcus--1||g__SKYL01--1||g__SZUA-401--18||g__Sphingomonas_N--1||g__Variovorax--1:capture_order_counter=o__Acetobacterales--1||o__Azospirillales--3||o__Burkholderiales--3||o__Caulobacterales--1||o__Desulfobacterales--1||o__Desulfovibrionales--1||o__Desulfuromonadales--18||o__Dongiales--1||o__Enterobacterales--2||o__Geobacterales--2||o__JACPRK01--1||o__Mycobacteriales--6||o__Nitrococcales--1||o__Pseudomonadales--2||o__Rhizobiales--43||o__Rhodospirillales--3||o__SAR324--2||o__Sphingomonadales--2||o__Vicinamibacterales--1:capture_phylum_counter=p__Acidobacteriota--1||p__Actinobacteriota--6||p__Desulfobacterota--21||p__Desulfobacterota_I--1||p__Proteobacteria--62||p__SAR324--2||p__UBP17--1:capture_species_counter=s__Acidovorax_A wautersii--1||s__Aeromonas fluvialis--2||s__Allorhizobium rosettiformans--1||s__Azospirillum agricola--2||s__Blastococcus saxobsidens--5||s__Blastococcus sp005222955--1||s__Bradyrhizobium algeriense--2||s__Bradyrhizobium sp000239795--1||s__Bradyrhizobium sp018130385--5||s__Bradyrhizobium sp018596315--2||s__Bradyrhizobium valentinum--2||s__Caulobacter sp017744495--1||s__Desulfatitalea sp016218685--1||s__Desulfovibrio legallii--1||s__Dongia sp016794165--1||s__Duganella sp009380215--1||s__GCA-2753255 sp002753255--2||s__JACPRK01 sp016199905--1||s__JACRCG01 sp014380135--2||s__Luteitalea sp001464065--1||s__Methylobacterium sp900112625--24||s__Methyloceanibacter methanicus--1||s__Methyloceanibacter superfactus--2||s__Methylocella tundrae--1||s__Nitrospirillum amazonense_C--1||s__Pararhizobium sp001426685--1||s__Paremcibacter congregatus--1||s__Phaeospirillum sp016195125--1||s__Phaeospirillum sp903853455--2||s__Pseudomonas_E mosselii--1||s__Pseudomonas_E sp002483005--1||s__Rhizobium aethiopicum--1||s__Roseococcus sp019083995--1||s__SKYL01 sp007121755--1||s__SZUA-401 sp002869605--18||s__Sphingomonas_N sp000333335--1||s__Variovorax sp900090195--1:evalue_avg=4.678571428572621e-37:evalue_max=6.55e-36:evalue_min=3.27e-67:evalue_std=1.750561134526345e-36:evalue_sum=6.550000000001669e-36:gapopen_avg=0.07142857142857142:gapopen_max=1.0:gapopen_min=0.0:gapopen_std=0.2672612419124244:gapopen_sum=1.0:gtdb_class_counter=c__Alphaproteobacteria--15:gtdb_domain_counter=d__Bacteria--15:gtdb_family_counter=f__Xanthobacteraceae--15:gtdb_genus_counter=g__Bradyrhizobium--15:gtdb_order_counter=o__Rhizobiales--15:gtdb_phylum_counter=p__Proteobacteria--15:gtdb_species_counter=s__Bradyrhizobium archetypum--1||s__Bradyrhizobium australiense--1||s__Bradyrhizobium icense--1||s__Bradyrhizobium jicamae--1||s__Bradyrhizobium jicamae_B--1||s__Bradyrhizobium lablabi--1||s__Bradyrhizobium murdochi--1||s__Bradyrhizobium paxllaeri--1||s__Bradyrhizobium retamae--1||s__Bradyrhizobium sp001693485--1||s__Bradyrhizobium sp009930815--1||s__Bradyrhizobium sp018130385--1||s__Bradyrhizobium sp018398875--1||s__Bradyrhizobium sp018398895--1||s__Bradyrhizobium valentinum--1:heptad_counter=MCP-38H--109:lbd_counter=:lca_tree=g__Bradyrhizobium:length_avg=120.28571428571429:length_max=140.0:length_min=98.0:length_std=12.053908216703132:length_sum=1684.0:mismatch_avg=13.5:mismatch_max=25.0:mismatch_min=1.0:mismatch_std=8.680216232684174:mismatch_sum=189.0:name=N954368:qcovhsp_avg=98.44285714285714:qcovhsp_max=100.0:qcovhsp_min=95.3:qcovhsp_std=1.6653547950531729:qcovhsp_sum=1378.1999999999998:qend_avg=121.57142857142857:qend_max=145.0:qend_min=98.0:qend_std=12.97757999079884:qend_sum=1702.0:qstart_avg=2.2857142857142856:qstart_max=6.0:qstart_min=1.0:qstart_std=1.8156825980064073:qstart_sum=32.0:ref_name_counter=RS_GCF_000013365.1_protein.faa_NC_007778.1_3630@PF00015_full_PFAM.372.541--1||RS_GCF_000015165.1_protein.faa_NC_009485.1_6355@PF00015_full_PFAM.535.703--1||RS_GCF_000472965.1_protein.faa_NZ_AXAU01000017.1_13@PF00015_full_PFAM.480.653--1||RS_GCF_001440395.1_protein.faa_NZ_LLXZ01000114.1_25@PF00015_full_PFAM.369.539--5||RS_GCF_001908185.1_protein.faa_NZ_LGHM01000134.1_6@PF00015_full_PFAM.392.563--3||RS_GCF_018596315.1_protein.faa_NZ_JAHEAG010000001.1_92@PF00015_full_PFAM.479.653--3:scovhsp_avg=70.29285714285713:scovhsp_max=82.4:scovhsp_min=58.0:scovhsp_std=7.189571966045341:scovhsp_sum=984.0999999999999:send_avg=142.14285714285714:send_max=154.0:send_min=114.0:send_std=13.125765283811617:send_sum=1990.0:sstart_avg=22.928571428571427:sstart_max=49.0:sstart_min=2.0:sstart_std=13.129322940621151:sstart_sum=321.0])0.914:0.00410892[&&NHX:Sample_counter=rhizpot1--41||rhizpot2--5||rhizpot3--37||rhiztom1--11||rhiztom2--5||rhiztom3--15:Type_counter=GTDB--16||capture--114:besthit_avg=88.98235294117647:besthit_max=99.1:besthit_min=74.5:besthit_std=7.0616247505547225:besthit_sum=1512.7:bitscore_avg=173.41176470588235:bitscore_max=202.0:bitscore_min=121.0:bitscore_std=20.112368158453556:bitscore_sum=2948.0:capture_class_counter=c__Actinomycetia--6||c__Alphaproteobacteria--71||c__Desulfobacteria--1||c__Desulfovibrionia--1||c__Desulfuromonadia--20||c__Gammaproteobacteria--11||c__SAR324--2||c__UBA6191--1||c__Vicinamibacteria--1:capture_domain_counter=d__Bacteria--114:capture_family_counter=f__Acetobacteraceae--1||f__Aeromonadaceae--3||f__Azospirillaceae--3||f__Beijerinckiaceae--41||f__Burkholderiaceae--3||f__Caulobacteraceae--1||f__Desulfosarcinaceae--1||f__Desulfovibrionaceae--1||f__Dongiaceae--1||f__Emcibacteraceae--1||f__GCA-2753255--2||f__Geodermatophilaceae--6||f__Halorhodospiraceae--1||f__JACPRK01--1||f__Magnetospirillaceae--3||f__Methyloligellaceae--3||f__Pseudomonadaceae--3||f__Pseudopelobacteraceae--2||f__Rhizobiaceae--3||f__SZUA-401--18||f__Sphingomonadaceae--1||f__Thiobacillaceae--1||f__Vicinamibacteraceae--1||f__Xanthobacteraceae--13:capture_genus_counter=g__Acidovorax_A--1||g__Aeromonas--3||g__Allorhizobium--1||g__Azospirillum--2||g__Blastococcus--6||g__Bradyrhizobium--13||g__Caulobacter--1||g__Desulfatitalea--1||g__Desulfovibrio--1||g__Dongia--1||g__Duganella--1||g__GCA-2753255--2||g__JACPRK01--1||g__JACRCG01--2||g__Luteitalea--1||g__Methylobacterium--40||g__Methyloceanibacter--3||g__Methylocella--1||g__Nitrospirillum--1||g__Pararhizobium--1||g__Paremcibacter--1||g__Phaeospirillum--3||g__Pseudomonas_E--3||g__Rhizobium--1||g__Roseococcus--1||g__SKYL01--1||g__SZUA-401--18||g__Sphingomonas_N--1||g__UBA3361--1||g__Variovorax--1:capture_order_counter=o__Acetobacterales--1||o__Azospirillales--3||o__Burkholderiales--4||o__Caulobacterales--1||o__Desulfobacterales--1||o__Desulfovibrionales--1||o__Desulfuromonadales--18||o__Dongiales--1||o__Enterobacterales--3||o__Geobacterales--2||o__JACPRK01--1||o__Mycobacteriales--6||o__Nitrococcales--1||o__Pseudomonadales--3||o__Rhizobiales--60||o__Rhodospirillales--3||o__SAR324--2||o__Sphingomonadales--2||o__Vicinamibacterales--1:capture_phylum_counter=p__Acidobacteriota--1||p__Actinobacteriota--6||p__Desulfobacterota--21||p__Desulfobacterota_I--1||p__Proteobacteria--82||p__SAR324--2||p__UBP17--1:capture_species_counter=s__Acidovorax_A wautersii--1||s__Aeromonas fluvialis--2||s__Aeromonas salmonicida--1||s__Allorhizobium rosettiformans--1||s__Azospirillum agricola--2||s__Blastococcus saxobsidens--5||s__Blastococcus sp005222955--1||s__Bradyrhizobium algeriense--2||s__Bradyrhizobium sp000239795--1||s__Bradyrhizobium sp018130385--5||s__Bradyrhizobium sp018596315--3||s__Bradyrhizobium valentinum--2||s__Caulobacter sp017744495--1||s__Desulfatitalea sp016218685--1||s__Desulfovibrio legallii--1||s__Dongia sp016794165--1||s__Duganella sp009380215--1||s__GCA-2753255 sp002753255--2||s__JACPRK01 sp016199905--1||s__JACRCG01 sp014380135--2||s__Luteitalea sp001464065--1||s__Methylobacterium sp900112625--40||s__Methyloceanibacter methanicus--1||s__Methyloceanibacter superfactus--2||s__Methylocella tundrae--1||s__Nitrospirillum amazonense_C--1||s__Pararhizobium sp001426685--1||s__Paremcibacter congregatus--1||s__Phaeospirillum sp016195125--1||s__Phaeospirillum sp903853455--2||s__Pseudomonas_E brassicae--1||s__Pseudomonas_E mosselii--1||s__Pseudomonas_E sp002483005--1||s__Rhizobium aethiopicum--1||s__Roseococcus sp019083995--1||s__SKYL01 sp007121755--1||s__SZUA-401 sp002869605--18||s__Sphingomonas_N sp000333335--1||s__UBA3361 sp002360535--1||s__Variovorax sp900090195--1:evalue_avg=3.852941176471579e-37:evalue_max=6.55e-36:evalue_min=3.27e-67:evalue_std=1.5886083439879555e-36:evalue_sum=6.550000000001685e-36:gapopen_avg=0.17647058823529413:gapopen_max=1.0:gapopen_min=0.0:gapopen_std=0.3929526239966879:gapopen_sum=3.0:gtdb_class_counter=c__Alphaproteobacteria--16:gtdb_domain_counter=d__Bacteria--16:gtdb_family_counter=f__Xanthobacteraceae--16:gtdb_genus_counter=g__Bradyrhizobium--16:gtdb_order_counter=o__Rhizobiales--16:gtdb_phylum_counter=p__Proteobacteria--16:gtdb_species_counter=s__Bradyrhizobium archetypum--1||s__Bradyrhizobium australiense--1||s__Bradyrhizobium icense--1||s__Bradyrhizobium jicamae--1||s__Bradyrhizobium jicamae_B--1||s__Bradyrhizobium lablabi--1||s__Bradyrhizobium murdochi--1||s__Bradyrhizobium paxllaeri--1||s__Bradyrhizobium retamae--1||s__Bradyrhizobium sp001693485--1||s__Bradyrhizobium sp009930815--1||s__Bradyrhizobium sp018130385--1||s__Bradyrhizobium sp018398875--1||s__Bradyrhizobium sp018398895--1||s__Bradyrhizobium sp018596315--1||s__Bradyrhizobium valentinum--1:heptad_counter=MCP-38H--130:lbd_counter=:lca_tree=g__Bradyrhizobium:length_avg=119.70588235294117:length_max=140.0:length_min=98.0:length_std=12.43364742283189:length_sum=2035.0:mismatch_avg=13.294117647058824:mismatch_max=25.0:mismatch_min=1.0:mismatch_std=8.498269720083854:mismatch_sum=226.0:name=N954369:qcovhsp_avg=98.67058823529412:qcovhsp_max=100.0:qcovhsp_min=95.3:qcovhsp_std=1.592860911176159:qcovhsp_sum=1677.4:qend_avg=120.76470588235294:qend_max=145.0:qend_min=98.0:qend_std=13.28782060650234:qend_sum=2053.0:qstart_avg=2.1176470588235294:qstart_max=6.0:qstart_min=1.0:qstart_std=1.6912404079985373:qstart_sum=36.0:ref_name_counter=GB_GCA_018971625.1_protein.faa_JAGXAJ010000001.1_97@PF00015_full_PFAM.372.551--1||RS_GCF_000013365.1_protein.faa_NC_007778.1_3630@PF00015_full_PFAM.372.541--1||RS_GCF_000015165.1_protein.faa_NC_009485.1_6355@PF00015_full_PFAM.535.703--1||RS_GCF_000472965.1_protein.faa_NZ_AXAU01000017.1_13@PF00015_full_PFAM.480.653--2||RS_GCF_001440395.1_protein.faa_NZ_LLXZ01000114.1_25@PF00015_full_PFAM.369.539--6||RS_GCF_001908185.1_protein.faa_NZ_LGHM01000134.1_6@PF00015_full_PFAM.392.563--3||RS_GCF_018596315.1_protein.faa_NZ_JAHEAG010000001.1_92@PF00015_full_PFAM.479.653--3:scovhsp_avg=69.71176470588235:scovhsp_max=82.4:scovhsp_min=57.2:scovhsp_std=7.27236914225182:scovhsp_sum=1185.1:send_avg=141.94117647058823:send_max=156.0:send_min=114.0:send_std=14.284915944079327:send_sum=2413.0:sstart_avg=23.352941176470587:sstart_max=49.0:sstart_min=2.0:sstart_std=12.206254423811734:sstart_sum=397.0],RS_GCF_003062295.1_protein.faa_NZ_PYCN01000017.1_137@PF00015_full_PFAM.489.668:0.00863391[&&NHX:Type=GTDB:gtdb_class=c__Alphaproteobacteria:gtdb_domain=d__Bacteria:gtdb_family=f__Xanthobacteraceae:gtdb_genus=g__Bradyrhizobium:gtdb_order=o__Rhizobiales:gtdb_phylum=p__Proteobacteria:gtdb_species=s__Bradyrhizobium algeriense:heptad=MCP-38H:species=d__Bacteria_p__Proteobacteria_c__Alphaproteobacteria_o__Rhizobiales_f__Xanthobacteraceae_g__Bradyrhizobium_s__Bradyrhizobium algeriense])0:5e-09[&&NHX:Sample_counter=rhizpot1--41||rhizpot2--5||rhizpot3--37||rhiztom1--11||rhiztom2--5||rhiztom3--15:Type_counter=GTDB--17||capture--114:besthit_avg=88.98235294117647:besthit_max=99.1:besthit_min=74.5:besthit_std=7.0616247505547225:besthit_sum=1512.7:bitscore_avg=173.41176470588235:bitscore_max=202.0:bitscore_min=121.0:bitscore_std=20.112368158453556:bitscore_sum=2948.0:capture_class_counter=c__Actinomycetia--6||c__Alphaproteobacteria--71||c__Desulfobacteria--1||c__Desulfovibrionia--1||c__Desulfuromonadia--20||c__Gammaproteobacteria--11||c__SAR324--2||c__UBA6191--1||c__Vicinamibacteria--1:capture_domain_counter=d__Bacteria--114:capture_family_counter=f__Acetobacteraceae--1||f__Aeromonadaceae--3||f__Azospirillaceae--3||f__Beijerinckiaceae--41||f__Burkholderiaceae--3||f__Caulobacteraceae--1||f__Desulfosarcinaceae--1||f__Desulfovibrionaceae--1||f__Dongiaceae--1||f__Emcibacteraceae--1||f__GCA-2753255--2||f__Geodermatophilaceae--6||f__Halorhodospiraceae--1||f__JACPRK01--1||f__Magnetospirillaceae--3||f__Methyloligellaceae--3||f__Pseudomonadaceae--3||f__Pseudopelobacteraceae--2||f__Rhizobiaceae--3||f__SZUA-401--18||f__Sphingomonadaceae--1||f__Thiobacillaceae--1||f__Vicinamibacteraceae--1||f__Xanthobacteraceae--13:capture_genus_counter=g__Acidovorax_A--1||g__Aeromonas--3||g__Allorhizobium--1||g__Azospirillum--2||g__Blastococcus--6||g__Bradyrhizobium--13||g__Caulobacter--1||g__Desulfatitalea--1||g__Desulfovibrio--1||g__Dongia--1||g__Duganella--1||g__GCA-2753255--2||g__JACPRK01--1||g__JACRCG01--2||g__Luteitalea--1||g__Methylobacterium--40||g__Methyloceanibacter--3||g__Methylocella--1||g__Nitrospirillum--1||g__Pararhizobium--1||g__Paremcibacter--1||g__Phaeospirillum--3||g__Pseudomonas_E--3||g__Rhizobium--1||g__Roseococcus--1||g__SKYL01--1||g__SZUA-401--18||g__Sphingomonas_N--1||g__UBA3361--1||g__Variovorax--1:capture_order_counter=o__Acetobacterales--1||o__Azospirillales--3||o__Burkholderiales--4||o__Caulobacterales--1||o__Desulfobacterales--1||o__Desulfovibrionales--1||o__Desulfuromonadales--18||o__Dongiales--1||o__Enterobacterales--3||o__Geobacterales--2||o__JACPRK01--1||o__Mycobacteriales--6||o__Nitrococcales--1||o__Pseudomonadales--3||o__Rhizobiales--60||o__Rhodospirillales--3||o__SAR324--2||o__Sphingomonadales--2||o__Vicinamibacterales--1:capture_phylum_counter=p__Acidobacteriota--1||p__Actinobacteriota--6||p__Desulfobacterota--21||p__Desulfobacterota_I--1||p__Proteobacteria--82||p__SAR324--2||p__UBP17--1:capture_species_counter=s__Acidovorax_A wautersii--1||s__Aeromonas fluvialis--2||s__Aeromonas salmonicida--1||s__Allorhizobium rosettiformans--1||s__Azospirillum agricola--2||s__Blastococcus saxobsidens--5||s__Blastococcus sp005222955--1||s__Bradyrhizobium algeriense--2||s__Bradyrhizobium sp000239795--1||s__Bradyrhizobium sp018130385--5||s__Bradyrhizobium sp018596315--3||s__Bradyrhizobium valentinum--2||s__Caulobacter sp017744495--1||s__Desulfatitalea sp016218685--1||s__Desulfovibrio legallii--1||s__Dongia sp016794165--1||s__Duganella sp009380215--1||s__GCA-2753255 sp002753255--2||s__JACPRK01 sp016199905--1||s__JACRCG01 sp014380135--2||s__Luteitalea sp001464065--1||s__Methylobacterium sp900112625--40||s__Methyloceanibacter methanicus--1||s__Methyloceanibacter superfactus--2||s__Methylocella tundrae--1||s__Nitrospirillum amazonense_C--1||s__Pararhizobium sp001426685--1||s__Paremcibacter congregatus--1||s__Phaeospirillum sp016195125--1||s__Phaeospirillum sp903853455--2||s__Pseudomonas_E brassicae--1||s__Pseudomonas_E mosselii--1||s__Pseudomonas_E sp002483005--1||s__Rhizobium aethiopicum--1||s__Roseococcus sp019083995--1||s__SKYL01 sp007121755--1||s__SZUA-401 sp002869605--18||s__Sphingomonas_N sp000333335--1||s__UBA3361 sp002360535--1||s__Variovorax sp900090195--1:evalue_avg=3.852941176471579e-37:evalue_max=6.55e-36:evalue_min=3.27e-67:evalue_std=1.5886083439879555e-36:evalue_sum=6.550000000001685e-36:gapopen_avg=0.17647058823529413:gapopen_max=1.0:gapopen_min=0.0:gapopen_std=0.3929526239966879:gapopen_sum=3.0:gtdb_class_counter=c__Alphaproteobacteria--17:gtdb_domain_counter=d__Bacteria--17:gtdb_family_counter=f__Xanthobacteraceae--17:gtdb_genus_counter=g__Bradyrhizobium--17:gtdb_order_counter=o__Rhizobiales--17:gtdb_phylum_counter=p__Proteobacteria--17:gtdb_species_counter=s__Bradyrhizobium algeriense--1||s__Bradyrhizobium archetypum--1||s__Bradyrhizobium australiense--1||s__Bradyrhizobium icense--1||s__Bradyrhizobium jicamae--1||s__Bradyrhizobium jicamae_B--1||s__Bradyrhizobium lablabi--1||s__Bradyrhizobium murdochi--1||s__Bradyrhizobium paxllaeri--1||s__Bradyrhizobium retamae--1||s__Bradyrhizobium sp001693485--1||s__Bradyrhizobium sp009930815--1||s__Bradyrhizobium sp018130385--1||s__Bradyrhizobium sp018398875--1||s__Bradyrhizobium sp018398895--1||s__Bradyrhizobium sp018596315--1||s__Bradyrhizobium valentinum--1:heptad_counter=MCP-38H--131:lbd_counter=:lca_tree=g__Bradyrhizobium:length_avg=119.70588235294117:length_max=140.0:length_min=98.0:length_std=12.43364742283189:length_sum=2035.0:mismatch_avg=13.294117647058824:mismatch_max=25.0:mismatch_min=1.0:mismatch_std=8.498269720083854:mismatch_sum=226.0:name=N954371:qcovhsp_avg=98.67058823529412:qcovhsp_max=100.0:qcovhsp_min=95.3:qcovhsp_std=1.592860911176159:qcovhsp_sum=1677.4:qend_avg=120.76470588235294:qend_max=145.0:qend_min=98.0:qend_std=13.28782060650234:qend_sum=2053.0:qstart_avg=2.1176470588235294:qstart_max=6.0:qstart_min=1.0:qstart_std=1.6912404079985373:qstart_sum=36.0:ref_name_counter=GB_GCA_018971625.1_protein.faa_JAGXAJ010000001.1_97@PF00015_full_PFAM.372.551--1||RS_GCF_000013365.1_protein.faa_NC_007778.1_3630@PF00015_full_PFAM.372.541--1||RS_GCF_000015165.1_protein.faa_NC_009485.1_6355@PF00015_full_PFAM.535.703--1||RS_GCF_000472965.1_protein.faa_NZ_AXAU01000017.1_13@PF00015_full_PFAM.480.653--2||RS_GCF_001440395.1_protein.faa_NZ_LLXZ01000114.1_25@PF00015_full_PFAM.369.539--6||RS_GCF_001908185.1_protein.faa_NZ_LGHM01000134.1_6@PF00015_full_PFAM.392.563--3||RS_GCF_018596315.1_protein.faa_NZ_JAHEAG010000001.1_92@PF00015_full_PFAM.479.653--3:scovhsp_avg=69.71176470588235:scovhsp_max=82.4:scovhsp_min=57.2:scovhsp_std=7.27236914225182:scovhsp_sum=1185.1:send_avg=141.94117647058823:send_max=156.0:send_min=114.0:send_std=14.284915944079327:send_sum=2413.0:sstart_avg=23.352941176470587:sstart_max=49.0:sstart_min=2.0:sstart_std=12.206254423811734:sstart_sum=397.0])0.886:0.00541033[&&NHX:Sample_counter=rhizpot1--41||rhizpot2--5||rhizpot3--37||rhiztom1--17||rhiztom2--8||rhiztom3--17:Type_counter=GTDB--17||capture--125:besthit_avg=89.34999999999997:besthit_max=99.1:besthit_min=74.5:besthit_std=6.772053919285809:besthit_sum=1965.6999999999994:bitscore_avg=175.8181818181818:bitscore_max=202.0:bitscore_min=121.0:bitscore_std=18.633396448405836:bitscore_sum=3868.0:capture_class_counter=c__Actinomycetia--16||c__Alphaproteobacteria--71||c__Desulfobacteria--1||c__Desulfovibrionia--1||c__Desulfuromonadia--20||c__Gammaproteobacteria--12||c__SAR324--2||c__UBA6191--1||c__Vicinamibacteria--1:capture_domain_counter=d__Bacteria--125:capture_family_counter=f__Acetobacteraceae--1||f__Aeromonadaceae--3||f__Azospirillaceae--3||f__Beijerinckiaceae--41||f__Burkholderiaceae--3||f__Caulobacteraceae--1||f__Desulfosarcinaceae--1||f__Desulfovibrionaceae--1||f__Dongiaceae--1||f__Emcibacteraceae--1||f__GCA-2753255--2||f__Geodermatophilaceae--6||f__Halorhodospiraceae--1||f__JACPRK01--1||f__Kineosporiaceae--10||f__Magnetospirillaceae--3||f__Methyloligellaceae--3||f__Pseudomonadaceae--3||f__Pseudopelobacteraceae--2||f__Rhizobiaceae--3||f__Rhodocyclaceae--1||f__SZUA-401--18||f__Sphingomonadaceae--1||f__Thiobacillaceae--1||f__Vicinamibacteraceae--1||f__Xanthobacteraceae--13:capture_genus_counter=g__Acidovorax_A--1||g__Aeromonas--3||g__Allorhizobium--1||g__Azonexus--1||g__Azospirillum--2||g__Blastococcus--6||g__Bradyrhizobium--13||g__Caulobacter--1||g__Desulfatitalea--1||g__Desulfovibrio--1||g__Dongia--1||g__Duganella--1||g__GCA-2753255--2||g__JACPRK01--1||g__JACRCG01--2||g__JADJPO01--10||g__Luteitalea--1||g__Methylobacterium--40||g__Methyloceanibacter--3||g__Methylocella--1||g__Nitrospirillum--1||g__Pararhizobium--1||g__Paremcibacter--1||g__Phaeospirillum--3||g__Pseudomonas_E--3||g__Rhizobium--1||g__Roseococcus--1||g__SKYL01--1||g__SZUA-401--18||g__Sphingomonas_N--1||g__UBA3361--1||g__Variovorax--1:capture_order_counter=o__Acetobacterales--1||o__Actinomycetales--10||o__Azospirillales--3||o__Burkholderiales--5||o__Caulobacterales--1||o__Desulfobacterales--1||o__Desulfovibrionales--1||o__Desulfuromonadales--18||o__Dongiales--1||o__Enterobacterales--3||o__Geobacterales--2||o__JACPRK01--1||o__Mycobacteriales--6||o__Nitrococcales--1||o__Pseudomonadales--3||o__Rhizobiales--60||o__Rhodospirillales--3||o__SAR324--2||o__Sphingomonadales--2||o__Vicinamibacterales--1:capture_phylum_counter=p__Acidobacteriota--1||p__Actinobacteriota--16||p__Desulfobacterota--21||p__Desulfobacterota_I--1||p__Proteobacteria--83||p__SAR324--2||p__UBP17--1:capture_species_counter=s__Acidovorax_A wautersii--1||s__Aeromonas fluvialis--2||s__Aeromonas salmonicida--1||s__Allorhizobium rosettiformans--1||s__Azonexus sp002345845--1||s__Azospirillum agricola--2||s__Blastococcus saxobsidens--5||s__Blastococcus sp005222955--1||s__Bradyrhizobium algeriense--2||s__Bradyrhizobium sp000239795--1||s__Bradyrhizobium sp018130385--5||s__Bradyrhizobium sp018596315--3||s__Bradyrhizobium valentinum--2||s__Caulobacter sp017744495--1||s__Desulfatitalea sp016218685--1||s__Desulfovibrio legallii--1||s__Dongia sp016794165--1||s__Duganella sp009380215--1||s__GCA-2753255 sp002753255--2||s__JACPRK01 sp016199905--1||s__JACRCG01 sp014380135--2||s__JADJPO01 sp016713225--10||s__Luteitalea sp001464065--1||s__Methylobacterium sp900112625--40||s__Methyloceanibacter methanicus--1||s__Methyloceanibacter superfactus--2||s__Methylocella tundrae--1||s__Nitrospirillum amazonense_C--1||s__Pararhizobium sp001426685--1||s__Paremcibacter congregatus--1||s__Phaeospirillum sp016195125--1||s__Phaeospirillum sp903853455--2||s__Pseudomonas_E brassicae--1||s__Pseudomonas_E mosselii--1||s__Pseudomonas_E sp002483005--1||s__Rhizobium aethiopicum--1||s__Roseococcus sp019083995--1||s__SKYL01 sp007121755--1||s__SZUA-401 sp002869605--18||s__Sphingomonas_N sp000333335--1||s__UBA3361 sp002360535--1||s__Variovorax sp900090195--1:evalue_avg=2.9772727272734933e-37:evalue_max=6.55e-36:evalue_min=3.27e-67:evalue_std=1.3964646921292313e-36:evalue_sum=6.550000000001685e-36:gapopen_avg=0.13636363636363635:gapopen_max=1.0:gapopen_min=0.0:gapopen_std=0.35125008665710444:gapopen_sum=3.0:gtdb_class_counter=c__Alphaproteobacteria--17:gtdb_domain_counter=d__Bacteria--17:gtdb_family_counter=f__Xanthobacteraceae--17:gtdb_genus_counter=g__Bradyrhizobium--17:gtdb_order_counter=o__Rhizobiales--17:gtdb_phylum_counter=p__Proteobacteria--17:gtdb_species_counter=s__Bradyrhizobium algeriense--1||s__Bradyrhizobium archetypum--1||s__Bradyrhizobium australiense--1||s__Bradyrhizobium icense--1||s__Bradyrhizobium jicamae--1||s__Bradyrhizobium jicamae_B--1||s__Bradyrhizobium lablabi--1||s__Bradyrhizobium murdochi--1||s__Bradyrhizobium paxllaeri--1||s__Bradyrhizobium retamae--1||s__Bradyrhizobium sp001693485--1||s__Bradyrhizobium sp009930815--1||s__Bradyrhizobium sp018130385--1||s__Bradyrhizobium sp018398875--1||s__Bradyrhizobium sp018398895--1||s__Bradyrhizobium sp018596315--1||s__Bradyrhizobium valentinum--1:heptad_counter=MCP-38H--142:lbd_counter=:lca_tree=g__Bradyrhizobium:length_avg=123.0909090909091:length_max=157.0:length_min=98.0:length_std=15.723531321857607:length_sum=2708.0:mismatch_avg=13.363636363636363:mismatch_max=25.0:mismatch_min=1.0:mismatch_std=8.610876038312602:mismatch_sum=294.0:name=N954372:qcovhsp_avg=98.56363636363636:qcovhsp_max=100.0:qcovhsp_min=95.2:qcovhsp_std=1.683687974300819:qcovhsp_sum=2168.4:qend_avg=124.45454545454545:qend_max=165.0:qend_min=98.0:qend_std=16.910766569674657:qend_sum=2738.0:qstart_avg=2.409090909090909:qstart_max=9.0:qstart_min=1.0:qstart_std=2.218087784537262:qstart_sum=53.0:ref_name_counter=GB_GCA_018971625.1_protein.faa_JAGXAJ010000001.1_97@PF00015_full_PFAM.372.551--1||RS_GCF_000013365.1_protein.faa_NC_007778.1_3630@PF00015_full_PFAM.372.541--1||RS_GCF_000015165.1_protein.faa_NC_009485.1_6355@PF00015_full_PFAM.535.703--1||RS_GCF_000472965.1_protein.faa_NZ_AXAU01000017.1_13@PF00015_full_PFAM.480.653--2||RS_GCF_001440395.1_protein.faa_NZ_LLXZ01000114.1_25@PF00015_full_PFAM.369.539--6||RS_GCF_001908185.1_protein.faa_NZ_LGHM01000134.1_6@PF00015_full_PFAM.392.563--4||RS_GCF_018398895.1_protein.faa_NZ_JAGWDJ010000018.1_14@PF00015_full_PFAM.479.653--1||RS_GCF_018596315.1_protein.faa_NZ_JAHEAG010000001.1_92@PF00015_full_PFAM.479.653--4||RS_GCF_900129505.1_protein.faa_NZ_LT670818.1_220@PF00015_full_PFAM.363.541--1||RS_GCF_900129505.1_protein.faa_NZ_LT670818.1_2323@PF00015_full_PFAM.474.643--1:scovhsp_avg=71.53636363636366:scovhsp_max=88.2:scovhsp_min=57.2:scovhsp_std=9.044890452075322:scovhsp_sum=1573.8000000000004:send_avg=141.9090909090909:send_max=157.0:send_min=114.0:send_std=15.199965823611612:send_sum=3122.0:sstart_avg=19.90909090909091:sstart_max=49.0:sstart_min=1.0:sstart_std=12.831913678715607:sstart_sum=438.0],((b06f49e8-f745-4623-87ff-a41ba3b358d3_1@MCPsignal.43.111:5e-09[&&NHX:Sample=rhiztom1:Type=capture:capture_class=c__Actinomycetia:capture_domain=d__Bacteria:capture_family=f__Motilibacteraceae:capture_genus=g__Motilibacter:capture_order=o__Motilibacterales:capture_phylum=p__Actinobacteriota:capture_species=s__Motilibacter rhizosphaerae:heptad=MCP-38H],(((((1c6b19e7-1345-4238-8714-32c789e8b0ce_2@MCPsignal.124.185:0.0250267[&&NHX:Sample=rhizpot3:Type=capture:capture_class=c__Alphaproteobacteria:capture_domain=d__Bacteria:capture_family=f__Stappiaceae:capture_genus=g__Roseibium:capture_order=o__Rhizobiales:capture_phylum=p__Proteobacteria:capture_species=s__Roseibium sp002237595:heptad=MCP-38H],a149f1f0-684b-48b5-8dfa-1d5f34c01144_5@MCPsignal.87.200:0.168049[&&NHX:Sample=rhizpot3:Type=capture:capture_class=c__Alphaproteobacteria:capture_domain=d__Bacteria:capture_family=f__Rhizobiaceae:capture_genus=g__Rhizobium:capture_order=o__Rhizobiales:capture_phylum=p__Proteobacteria:capture_species=s__Rhizobium sp902706285:heptad=MCP-38H])0:5e-09[&&NHX:Sample_counter=rhizpot3--2:Type_counter=capture--2:capture_class_counter=c__Alphaproteobacteria--2:capture_domain_counter=d__Bacteria--2:capture_family_counter=f__Rhizobiaceae--1||f__Stappiaceae--1:capture_genus_counter=g__Rhizobium--1||g__Roseibium--1:capture_order_counter=o__Rhizobiales--2:capture_phylum_counter=p__Proteobacteria--2:capture_species_counter=s__Rhizobium sp902706285--1||s__Roseibium sp002237595--1:gtdb_class_counter=:gtdb_domain_counter=:gtdb_family_counter=:gtdb_genus_counter=:gtdb_order_counter=:gtdb_phylum_counter=:gtdb_species_counter=:heptad_counter=MCP-38H--2:lbd_counter=:name=N954376:ref_name_counter=],fdbefd46-3701-412f-acf8-a11bfa13fd9c_4@MCPsignal.101.162:5e-09[&&NHX:Sample=rhizpot1:Type=capture:capture_class=c__Alphaproteobacteria:capture_domain=d__Bacteria:capture_family=f__Beijerinckiaceae:capture_genus=g__Methylobacterium:capture_order=o__Rhizobiales:capture_phylum=p__Proteobacteria:capture_species=s__Methylobacterium thiocyanatum:heptad=MCP-38H])0.924:0.0657463[&&NHX:Sample_counter=rhizpot1--1||rhizpot3--2:Type_counter=capture--3:capture_class_counter=c__Alphaproteobacteria--3:capture_domain_counter=d__Bacteria--3:capture_family_counter=f__Beijerinckiaceae--1||f__Rhizobiaceae--1||f__Stappiaceae--1:capture_genus_counter=g__Methylobacterium--1||g__Rhizobium--1||g__Roseibium--1:capture_order_counter=o__Rhizobiales--3:capture_phylum_counter=p__Proteobacteria--3:capture_species_counter=s__Methylobacterium thiocyanatum--1||s__Rhizobium sp902706285--1||s__Roseibium sp002237595--1:gtdb_class_counter=:gtdb_domain_counter=:gtdb_family_counter=:gtdb_genus_counter=:gtdb_order_counter=:gtdb_phylum_counter=:gtdb_species_counter=:heptad_counter=MCP-38H--3:lbd_counter=:name=N954378:ref_name_counter=],(5d3c7de7-a103-4f47-8e64-e267ca360c9c_2@MCPsignal.123.220:5e-09[&&NHX:Sample=rhizpot1:Type=capture:capture_class=c__Alphaproteobacteria:capture_domain=d__Bacteria:capture_family=f__Xanthobacteraceae:capture_genus=g__Bradyrhizobium:capture_order=o__Rhizobiales:capture_phylum=p__Proteobacteria:capture_species=s__Bradyrhizobium sp018596315:heptad=MCP-38H],c5995959-87d6-442f-a053-4c62e77f8564_5@MCPsignal.25.165:0.00543247[&&NHX:Sample=rhizpot1:Type=capture:capture_class=c__Alphaproteobacteria:capture_domain=d__Bacteria:capture_family=f__Azospirillaceae:capture_genus=g__Azospirillum:capture_order=o__Azospirillales:capture_phylum=p__Proteobacteria:capture_species=s__Azospirillum agricola:heptad=MCP-38H])0:7e-09[&&NHX:Sample_counter=rhizpot1--2:Type_counter=capture--2:capture_class_counter=c__Alphaproteobacteria--2:capture_domain_counter=d__Bacteria--2:capture_family_counter=f__Azospirillaceae--1||f__Xanthobacteraceae--1:capture_genus_counter=g__Azospirillum--1||g__Bradyrhizobium--1:capture_order_counter=o__Azospirillales--1||o__Rhizobiales--1:capture_phylum_counter=p__Proteobacteria--2:capture_species_counter=s__Azospirillum agricola--1||s__Bradyrhizobium sp018596315--1:gtdb_class_counter=:gtdb_domain_counter=:gtdb_family_counter=:gtdb_genus_counter=:gtdb_order_counter=:gtdb_phylum_counter=:gtdb_species_counter=:heptad_counter=MCP-38H--2:lbd_counter=:name=N954381:ref_name_counter=])0:1e-08[&&NHX:Sample_counter=rhizpot1--3||rhizpot3--2:Type_counter=capture--5:capture_class_counter=c__Alphaproteobacteria--5:capture_domain_counter=d__Bacteria--5:capture_family_counter=f__Azospirillaceae--1||f__Beijerinckiaceae--1||f__Rhizobiaceae--1||f__Stappiaceae--1||f__Xanthobacteraceae--1:capture_genus_counter=g__Azospirillum--1||g__Bradyrhizobium--1||g__Methylobacterium--1||g__Rhizobium--1||g__Roseibium--1:capture_order_counter=o__Azospirillales--1||o__Rhizobiales--4:capture_phylum_counter=p__Proteobacteria--5:capture_species_counter=s__Azospirillum agricola--1||s__Bradyrhizobium sp018596315--1||s__Methylobacterium thiocyanatum--1||s__Rhizobium sp902706285--1||s__Roseibium sp002237595--1:gtdb_class_counter=:gtdb_domain_counter=:gtdb_family_counter=:gtdb_genus_counter=:gtdb_order_counter=:gtdb_phylum_counter=:gtdb_species_counter=:heptad_counter=MCP-38H--5:lbd_counter=:name=N954382:ref_name_counter=],((((a59b41bd-6c2b-4b38-bc8d-366aa83e06f2_5@MCPsignal.693.753:5e-09[&&NHX:Sample=rhiztom2:Type=capture:capture_class=c__Gammaproteobacteria:capture_domain=d__Bacteria:capture_family=f__Pseudomonadaceae:capture_genus=g__Pseudomonas_E:capture_order=o__Pseudomonadales:capture_phylum=p__Proteobacteria:capture_species=s__Pseudomonas_E sp900187605:heptad=MCP-38H],bdaf6c0c-e775-4dd5-8d7d-ee630b177916_3@MCPsignal.187.301:0.0552291[&&NHX:Sample=rhiztom3:Type=capture:capture_class=c__Desulfuromonadia:capture_domain=d__Bacteria:capture_family=f__SZUA-401:capture_genus=g__SZUA-401:capture_order=o__Desulfuromonadales:capture_phylum=p__Desulfobacterota:capture_species=s__SZUA-401 sp002869605:heptad=MCP-38H])0:1.3e-08[&&NHX:Sample_counter=rhiztom2--1||rhiztom3--1:Type_counter=capture--2:capture_class_counter=c__Desulfuromonadia--1||c__Gammaproteobacteria--1:capture_domain_counter=d__Bacteria--2:capture_family_counter=f__Pseudomonadaceae--1||f__SZUA-401--1:capture_genus_counter=g__Pseudomonas_E--1||g__SZUA-401--1:capture_order_counter=o__Desulfuromonadales--1||o__Pseudomonadales--1:capture_phylum_counter=p__Desulfobacterota--1||p__Proteobacteria--1:capture_species_counter=s__Pseudomonas_E sp900187605--1||s__SZUA-401 sp002869605--1:gtdb_class_counter=:gtdb_domain_counter=:gtdb_family_counter=:gtdb_genus_counter=:gtdb_order_counter=:gtdb_phylum_counter=:gtdb_species_counter=:heptad_counter=MCP-38H--2:lbd_counter=:name=N954385:ref_name_counter=],(e4299c86-d6a2-4436-95a9-0dec54f4dd93_2@MCPsignal.107.182:0[&&NHX:Sample=rhiztom2:Type=capture:capture_class=c__UBA1135:capture_domain=d__Bacteria:capture_family=f__UBA2386:capture_genus=g__UBA2386:capture_order=o__UBA2386:capture_phylum=p__Planctomycetota:capture_species=s__UBA2386 sp016793265:heptad=MCP-38H],7767525c-1034-4dce-b04c-da9269ef1cf4_3@MCPsignal.188.263:0[&&NHX:Sample=rhiztom3:Type=capture:capture_class=c__UBA1135:capture_domain=d__Bacteria:capture_family=f__UBA2386:capture_genus=g__UBA2386:capture_order=o__UBA2386:capture_phylum=p__Planctomycetota:capture_species=s__UBA2386 sp016793265:heptad=MCP-38H]):5e-09[&&NHX:Sample_counter=rhiztom2--1||rhiztom3--1:Type_counter=capture--2:capture_class_counter=c__UBA1135--2:capture_domain_counter=d__Bacteria--2:capture_family_counter=f__UBA2386--2:capture_genus_counter=g__UBA2386--2:capture_order_counter=o__UBA2386--2:capture_phylum_counter=p__Planctomycetota--2:capture_species_counter=s__UBA2386 sp016793265--2:gtdb_class_counter=:gtdb_domain_counter=:gtdb_family_counter=:gtdb_genus_counter=:gtdb_order_counter=:gtdb_phylum_counter=:gtdb_species_counter=:heptad_counter=MCP-38H--2:lbd_counter=:name=N954388:ref_name_counter=])0.279:1e-08[&&NHX:Sample_counter=rhiztom2--2||rhiztom3--2:Type_counter=capture--4:capture_class_counter=c__Desulfuromonadia--1||c__Gammaproteobacteria--1||c__UBA1135--2:capture_domain_counter=d__Bacteria--4:capture_family_counter=f__Pseudomonadaceae--1||f__SZUA-401--1||f__UBA2386--2:capture_genus_counter=g__Pseudomonas_E--1||g__SZUA-401--1||g__UBA2386--2:capture_order_counter=o__Desulfuromonadales--1||o__Pseudomonadales--1||o__UBA2386--2:capture_phylum_counter=p__Desulfobacterota--1||p__Planctomycetota--2||p__Proteobacteria--1:capture_species_counter=s__Pseudomonas_E sp900187605--1||s__SZUA-401 sp002869605--1||s__UBA2386 sp016793265--2:gtdb_class_counter=:gtdb_domain_counter=:gtdb_family_counter=:gtdb_genus_counter=:gtdb_order_counter=:gtdb_phylum_counter=:gtdb_species_counter=:heptad_counter=MCP-38H--4:lbd_counter=:name=N954389:ref_name_counter=],(86e65339-a02e-479b-ac05-3f70687ebc57_4@MCPsignal.191.287:0[&&NHX:Sample=rhiztom1:Type=capture:capture_class=c__Desulfuromonadia:capture_domain=d__Bacteria:capture_family=f__SZUA-401:capture_genus=g__SZUA-401:capture_order=o__Desulfuromonadales:capture_phylum=p__Desulfobacterota:capture_species=s__SZUA-401 sp002869605:heptad=MCP-38H],962036e2-5aec-4923-a076-2cde58b5ef25_2@MCPsignal.118.214:0[&&NHX:Sample=rhiztom1:Type=capture:capture_class=c__Desulfuromonadia:capture_domain=d__Bacteria:capture_family=f__SZUA-401:capture_genus=g__SZUA-401:capture_order=o__Desulfuromonadales:capture_phylum=p__Desulfobacterota:capture_species=s__SZUA-401 sp002869605:heptad=MCP-38H]):5e-09[&&NHX:Sample_counter=rhiztom1--2:Type_counter=capture--2:capture_class_counter=c__Desulfuromonadia--2:capture_domain_counter=d__Bacteria--2:capture_family_counter=f__SZUA-401--2:capture_genus_counter=g__SZUA-401--2:capture_order_counter=o__Desulfuromonadales--2:capture_phylum_counter=p__Desulfobacterota--2:capture_species_counter=s__SZUA-401 sp002869605--2:gtdb_class_counter=:gtdb_domain_counter=:gtdb_family_counter=:gtdb_genus_counter=:gtdb_order_counter=:gtdb_phylum_counter=:gtdb_species_counter=:heptad_counter=MCP-38H--2:lbd_counter=:name=N954392:ref_name_counter=])0.869:0.0493226[&&NHX:Sample_counter=rhiztom1--2||rhiztom2--2||rhiztom3--2:Type_counter=capture--6:capture_class_counter=c__Desulfuromonadia--3||c__Gammaproteobacteria--1||c__UBA1135--2:capture_domain_counter=d__Bacteria--6:capture_family_counter=f__Pseudomonadaceae--1||f__SZUA-401--3||f__UBA2386--2:capture_genus_counter=g__Pseudomonas_E--1||g__SZUA-401--3||g__UBA2386--2:capture_order_counter=o__Desulfuromonadales--3||o__Pseudomonadales--1||o__UBA2386--2:capture_phylum_counter=p__Desulfobacterota--3||p__Planctomycetota--2||p__Proteobacteria--1:capture_species_counter=s__Pseudomonas_E sp900187605--1||s__SZUA-401 sp002869605--3||s__UBA2386 sp016793265--2:gtdb_class_counter=:gtdb_domain_counter=:gtdb_family_counter=:gtdb_genus_counter=:gtdb_order_counter=:gtdb_phylum_counter=:gtdb_species_counter=:heptad_counter=MCP-38H--6:lbd_counter=:name=N954393:ref_name_counter=],(((((((7bb91a15-b31b-488a-a40d-1d1fd7c7e681_6@MCPsignal.215.300:0.016577[&&NHX:Sample=rhiztom3:Type=capture:capture_class=c__Desulfuromonadia:capture_domain=d__Bacteria:capture_family=f__SZUA-401:capture_genus=g__SZUA-401:capture_order=o__Desulfuromonadales:capture_phylum=p__Desulfobacterota:capture_species=s__SZUA-401 sp002869605:heptad=MCP-38H],((f63fce2e-99dc-4ac5-8076-b56a36d8555f_3@MCPsignal.377.513:5e-09[&&NHX:Sample=rhizpot3:Type=capture:capture_class=c__Alphaproteobacteria:capture_domain=d__Bacteria:capture_family=f__Beijerinckiaceae:capture_genus=g__Methylobacterium:capture_order=o__Rhizobiales:capture_phylum=p__Proteobacteria:capture_species=s__Methylobacterium sp900112625:heptad=MCP-38H],e05693e7-ae62-43b2-b9e5-856c47559adb_1@MCPsignal.533.649:0.0222943[&&NHX:Sample=rhizpot3:Type=capture:capture_class=c__Alphaproteobacteria:capture_domain=d__Bacteria:capture_family=f__Beijerinckiaceae:capture_genus=g__Methylobacterium:capture_order=o__Rhizobiales:capture_phylum=p__Proteobacteria:capture_species=s__Methylobacterium sp900112625:heptad=MCP-38H])0:5e-09[&&NHX:Sample_counter=rhizpot3--2:Type_counter=capture--2:capture_class_counter=c__Alphaproteobacteria--2:capture_domain_counter=d__Bacteria--2:capture_family_counter=f__Beijerinckiaceae--2:capture_genus_counter=g__Methylobacterium--2:capture_order_counter=o__Rhizobiales--2:capture_phylum_counter=p__Proteobacteria--2:capture_species_counter=s__Methylobacterium sp900112625--2:gtdb_class_counter=:gtdb_domain_counter=:gtdb_family_counter=:gtdb_genus_counter=:gtdb_order_counter=:gtdb_phylum_counter=:gtdb_species_counter=:heptad_counter=MCP-38H--2:lbd_counter=:name=N954397:ref_name_counter=],6f9a42d8-a05e-4590-9d7d-aa2f71157229_3@MCPsignal.439.552:5e-09[&&NHX:Sample=rhizpot2:Type=capture:capture_class=c__SAR324:capture_domain=d__Bacteria:capture_family=f__GCA-2753255:capture_genus=g__GCA-2753255:capture_order=o__SAR324:capture_phylum=p__SAR324:capture_species=s__GCA-2753255 sp002753255:heptad=MCP-38H])0.856:0.0413695[&&NHX:Sample_counter=rhizpot2--1||rhizpot3--2:Type_counter=capture--3:capture_class_counter=c__Alphaproteobacteria--2||c__SAR324--1:capture_domain_counter=d__Bacteria--3:capture_family_counter=f__Beijerinckiaceae--2||f__GCA-2753255--1:capture_genus_counter=g__GCA-2753255--1||g__Methylobacterium--2:capture_order_counter=o__Rhizobiales--2||o__SAR324--1:capture_phylum_counter=p__Proteobacteria--2||p__SAR324--1:capture_species_counter=s__GCA-2753255 sp002753255--1||s__Methylobacterium sp900112625--2:gtdb_class_counter=:gtdb_domain_counter=:gtdb_family_counter=:gtdb_genus_counter=:gtdb_order_counter=:gtdb_phylum_counter=:gtdb_species_counter=:heptad_counter=MCP-38H--3:lbd_counter=:name=N954399:ref_name_counter=])0.838:0.032446[&&NHX:Sample_counter=rhizpot2--1||rhizpot3--2||rhiztom3--1:Type_counter=capture--4:capture_class_counter=c__Alphaproteobacteria--2||c__Desulfuromonadia--1||c__SAR324--1:capture_domain_counter=d__Bacteria--4:capture_family_counter=f__Beijerinckiaceae--2||f__GCA-2753255--1||f__SZUA-401--1:capture_genus_counter=g__GCA-2753255--1||g__Methylobacterium--2||g__SZUA-401--1:capture_order_counter=o__Desulfuromonadales--1||o__Rhizobiales--2||o__SAR324--1:capture_phylum_counter=p__Desulfobacterota--1||p__Proteobacteria--2||p__SAR324--1:capture_species_counter=s__GCA-2753255 sp002753255--1||s__Methylobacterium sp900112625--2||s__SZUA-401 sp002869605--1:gtdb_class_counter=:gtdb_domain_counter=:gtdb_family_counter=:gtdb_genus_counter=:gtdb_order_counter=:gtdb_phylum_counter=:gtdb_species_counter=:heptad_counter=MCP-38H--4:lbd_counter=:name=N954400:ref_name_counter=],(d3ce9579-355b-4d7d-a057-0dff933319d2_6@MCPsignal.119.214:0.0200087[&&NHX:Sample=rhizpot3:Type=capture:besthit=100.0:bitscore=157.0:capture_class=c__Alphaproteobacteria:capture_domain=d__Bacteria:capture_family=f__Beijerinckiaceae:capture_genus=g__Methylobacterium:capture_order=o__Rhizobiales:capture_phylum=p__Proteobacteria:capture_species=s__Methylobacterium sp900112625:evalue=5.15e-50:gapopen=0.0:heptad=MCP-38H:length=93.0:mismatch=0.0:qcovhsp=97.9:qend=93.0:qstart=1.0:ref_name=RS_GCF_018596315.1_protein.faa_NZ_JAHEAG010000001.1_92@PF00015_full_PFAM.479.653:scovhsp=53.4:send=112.0:sstart=20.0],5fe4844d-fe06-415a-a10c-f9f547d876eb_3@MCPsignal.9.142:0.0709326[&&NHX:Sample=rhizpot1:Type=capture:capture_class=c__SAR324:capture_domain=d__Bacteria:capture_family=f__GCA-2753255:capture_genus=g__GCA-2753255:capture_order=o__SAR324:capture_phylum=p__SAR324:capture_species=s__GCA-2753255 sp002753255:heptad=MCP-38H])0.825:0.0367029[&&NHX:Sample_counter=rhizpot1--1||rhizpot3--1:Type_counter=capture--2:besthit_avg=100.0:besthit_max=100.0:besthit_min=100.0:besthit_std=0:besthit_sum=100.0:bitscore_avg=157.0:bitscore_max=157.0:bitscore_min=157.0:bitscore_std=0:bitscore_sum=157.0:capture_class_counter=c__Alphaproteobacteria--1||c__SAR324--1:capture_domain_counter=d__Bacteria--2:capture_family_counter=f__Beijerinckiaceae--1||f__GCA-2753255--1:capture_genus_counter=g__GCA-2753255--1||g__Methylobacterium--1:capture_order_counter=o__Rhizobiales--1||o__SAR324--1:capture_phylum_counter=p__Proteobacteria--1||p__SAR324--1:capture_species_counter=s__GCA-2753255 sp002753255--1||s__Methylobacterium sp900112625--1:evalue_avg=5.15e-50:evalue_max=5.15e-50:evalue_min=5.15e-50:evalue_std=0:evalue_sum=5.15e-50:gapopen_avg=0.0:gapopen_max=0.0:gapopen_min=0.0:gapopen_std=0:gapopen_sum=0.0:gtdb_class_counter=:gtdb_domain_counter=:gtdb_family_counter=:gtdb_genus_counter=:gtdb_order_counter=:gtdb_phylum_counter=:gtdb_species_counter=:heptad_counter=MCP-38H--2:lbd_counter=:length_avg=93.0:length_max=93.0:length_min=93.0:length_std=0:length_sum=93.0:mismatch_avg=0.0:mismatch_max=0.0:mismatch_min=0.0:mismatch_std=0:mismatch_sum=0.0:name=N954403:qcovhsp_avg=97.9:qcovhsp_max=97.9:qcovhsp_min=97.9:qcovhsp_std=0:qcovhsp_sum=97.9:qend_avg=93.0:qend_max=93.0:qend_min=93.0:qend_std=0:qend_sum=93.0:qstart_avg=1.0:qstart_max=1.0:qstart_min=1.0:qstart_std=0:qstart_sum=1.0:ref_name_counter=RS_GCF_018596315.1_protein.faa_NZ_JAHEAG010000001.1_92@PF00015_full_PFAM.479.653--1:scovhsp_avg=53.4:scovhsp_max=53.4:scovhsp_min=53.4:scovhsp_std=0:scovhsp_sum=53.4:send_avg=112.0:send_max=112.0:send_min=112.0:send_std=0:send_sum=112.0:sstart_avg=20.0:sstart_max=20.0:sstart_min=20.0:sstart_std=0:sstart_sum=20.0])0.929:0.0500424[&&NHX:Sample_counter=rhizpot1--1||rhizpot2--1||rhizpot3--3||rhiztom3--1:Type_counter=capture--6:besthit_avg=100.0:besthit_max=100.0:besthit_min=100.0:besthit_std=0:besthit_sum=100.0:bitscore_avg=157.0:bitscore_max=157.0:bitscore_min=157.0:bitscore_std=0:bitscore_sum=157.0:capture_class_counter=c__Alphaproteobacteria--3||c__Desulfuromonadia--1||c__SAR324--2:capture_domain_counter=d__Bacteria--6:capture_family_counter=f__Beijerinckiaceae--3||f__GCA-2753255--2||f__SZUA-401--1:capture_genus_counter=g__GCA-2753255--2||g__Methylobacterium--3||g__SZUA-401--1:capture_order_counter=o__Desulfuromonadales--1||o__Rhizobiales--3||o__SAR324--2:capture_phylum_counter=p__Desulfobacterota--1||p__Proteobacteria--3||p__SAR324--2:capture_species_counter=s__GCA-2753255 sp002753255--2||s__Methylobacterium sp900112625--3||s__SZUA-401 sp002869605--1:evalue_avg=5.15e-50:evalue_max=5.15e-50:evalue_min=5.15e-50:evalue_std=0:evalue_sum=5.15e-50:gapopen_avg=0.0:gapopen_max=0.0:gapopen_min=0.0:gapopen_std=0:gapopen_sum=0.0:gtdb_class_counter=:gtdb_domain_counter=:gtdb_family_counter=:gtdb_genus_counter=:gtdb_order_counter=:gtdb_phylum_counter=:gtdb_species_counter=:heptad_counter=MCP-38H--6:lbd_counter=:length_avg=93.0:length_max=93.0:length_min=93.0:length_std=0:length_sum=93.0:mismatch_avg=0.0:mismatch_max=0.0:mismatch_min=0.0:mismatch_std=0:mismatch_sum=0.0:name=N954404:qcovhsp_avg=97.9:qcovhsp_max=97.9:qcovhsp_min=97.9:qcovhsp_std=0:qcovhsp_sum=97.9:qend_avg=93.0:qend_max=93.0:qend_min=93.0:qend_std=0:qend_sum=93.0:qstart_avg=1.0:qstart_max=1.0:qstart_min=1.0:qstart_std=0:qstart_sum=1.0:ref_name_counter=RS_GCF_018596315.1_protein.faa_NZ_JAHEAG010000001.1_92@PF00015_full_PFAM.479.653--1:scovhsp_avg=53.4:scovhsp_max=53.4:scovhsp_min=53.4:scovhsp_std=0:scovhsp_sum=53.4:send_avg=112.0:send_max=112.0:send_min=112.0:send_std=0:send_sum=112.0:sstart_avg=20.0:sstart_max=20.0:sstart_min=20.0:sstart_std=0:sstart_sum=20.0],(3ffcc2ce-e322-468a-9596-25f8203718d4_1@MCPsignal.53.135:5e-09[&&NHX:Sample=rhizpot3:Type=capture:capture_class=c__Alphaproteobacteria:capture_domain=d__Bacteria:capture_family=f__Beijerinckiaceae:capture_genus=g__Methylobacterium:capture_order=o__Rhizobiales:capture_phylum=p__Proteobacteria:capture_species=s__Methylobacterium sp900112625:heptad=MCP-38H],(((((03d232b9-f7c2-48ff-9080-55277b6c0005_2@MCPsignal.6.86:0.0298717[&&NHX:Sample=rhizpot2:Type=capture:capture_class=c__Gammaproteobacteria:capture_domain=d__Bacteria:capture_family=f__Aestuariirhabdaceae:capture_genus=g__Aestuariirhabdus:capture_order=o__Pseudomonadales:capture_phylum=p__Proteobacteria:capture_species=s__Aestuariirhabdus litorea:heptad=MCP-38H],2bebdb2b-845b-48ab-9a94-e3e8ac737cfc_1@MCPsignal.147.225:6e-09[&&NHX:Sample=rhizpot1:Type=capture:capture_class=c__Halobacteria:capture_domain=d__Archaea:capture_family=f__Natrialbaceae:capture_genus=g__Natrinema:capture_order=o__Halobacteriales:capture_phylum=p__Halobacteriota:capture_species=s__Natrinema sp013402815:heptad=MCP-38H])0:5e-09[&&NHX:Sample_counter=rhizpot1--1||rhizpot2--1:Type_counter=capture--2:capture_class_counter=c__Gammaproteobacteria--1||c__Halobacteria--1:capture_domain_counter=d__Archaea--1||d__Bacteria--1:capture_family_counter=f__Aestuariirhabdaceae--1||f__Natrialbaceae--1:capture_genus_counter=g__Aestuariirhabdus--1||g__Natrinema--1:capture_order_counter=o__Halobacteriales--1||o__Pseudomonadales--1:capture_phylum_counter=p__Halobacteriota--1||p__Proteobacteria--1:capture_species_counter=s__Aestuariirhabdus litorea--1||s__Natrinema sp013402815--1:gtdb_class_counter=:gtdb_domain_counter=:gtdb_family_counter=:gtdb_genus_counter=:gtdb_order_counter=:gtdb_phylum_counter=:gtdb_species_counter=:heptad_counter=MCP-38H--2:lbd_counter=:name=N954408:ref_name_counter=],0fe687a0-45cb-4a59-b24d-ab50ccbb39e2_3@MCPsignal.206.287:0.0361042[&&NHX:Sample=rhizpot1:Type=capture:capture_class=c__Alphaproteobacteria:capture_domain=d__Bacteria:capture_family=f__Beijerinckiaceae:capture_genus=g__Methylobacterium:capture_order=o__Rhizobiales:capture_phylum=p__Proteobacteria:capture_species=s__Methylobacterium sp900112625:heptad=MCP-38H])0.763:0.0139382[&&NHX:Sample_counter=rhizpot1--2||rhizpot2--1:Type_counter=capture--3:capture_class_counter=c__Alphaproteobacteria--1||c__Gammaproteobacteria--1||c__Halobacteria--1:capture_domain_counter=d__Archaea--1||d__Bacteria--2:capture_family_counter=f__Aestuariirhabdaceae--1||f__Beijerinckiaceae--1||f__Natrialbaceae--1:capture_genus_counter=g__Aestuariirhabdus--1||g__Methylobacterium--1||g__Natrinema--1:capture_order_counter=o__Halobacteriales--1||o__Pseudomonadales--1||o__Rhizobiales--1:capture_phylum_counter=p__Halobacteriota--1||p__Proteobacteria--2:capture_species_counter=s__Aestuariirhabdus litorea--1||s__Methylobacterium sp900112625--1||s__Natrinema sp013402815--1:gtdb_class_counter=:gtdb_domain_counter=:gtdb_family_counter=:gtdb_genus_counter=:gtdb_order_counter=:gtdb_phylum_counter=:gtdb_species_counter=:heptad_counter=MCP-38H--3:lbd_counter=:name=N954410:ref_name_counter=],(b6ca63f8-12dc-4f02-b3a6-f937b6cbda77_4@MCPsignal.176.240:0.0149228[&&NHX:Sample=rhizpot3:Type=capture:capture_class=c__Alphaproteobacteria:capture_domain=d__Bacteria:capture_family=f__Magnetospirillaceae:capture_genus=g__Magnetospirillum:capture_order=o__Rhodospirillales:capture_phylum=p__Proteobacteria:capture_species=s__Magnetospirillum sp002435715:heptad=MCP-38H],fdeb2ba1-0b50-4b13-83e6-9d8288c5d913_6@MCPsignal.17.172:0.176159[&&NHX:Sample=rhizpot2:Type=capture:capture_class=c__Alphaproteobacteria:capture_domain=d__Bacteria:capture_family=f__Beijerinckiaceae:capture_genus=g__Methylobacterium:capture_order=o__Rhizobiales:capture_phylum=p__Proteobacteria:capture_species=s__Methylobacterium sp900112625:heptad=MCP-38H])0.575:0.0348669[&&NHX:Sample_counter=rhizpot2--1||rhizpot3--1:Type_counter=capture--2:capture_class_counter=c__Alphaproteobacteria--2:capture_domain_counter=d__Bacteria--2:capture_family_counter=f__Beijerinckiaceae--1||f__Magnetospirillaceae--1:capture_genus_counter=g__Magnetospirillum--1||g__Methylobacterium--1:capture_order_counter=o__Rhizobiales--1||o__Rhodospirillales--1:capture_phylum_counter=p__Proteobacteria--2:capture_species_counter=s__Magnetospirillum sp002435715--1||s__Methylobacterium sp900112625--1:gtdb_class_counter=:gtdb_domain_counter=:gtdb_family_counter=:gtdb_genus_counter=:gtdb_order_counter=:gtdb_phylum_counter=:gtdb_species_counter=:heptad_counter=MCP-38H--2:lbd_counter=:name=N954413:ref_name_counter=])0:5e-09[&&NHX:Sample_counter=rhizpot1--2||rhizpot2--2||rhizpot3--1:Type_counter=capture--5:capture_class_counter=c__Alphaproteobacteria--3||c__Gammaproteobacteria--1||c__Halobacteria--1:capture_domain_counter=d__Archaea--1||d__Bacteria--4:capture_family_counter=f__Aestuariirhabdaceae--1||f__Beijerinckiaceae--2||f__Magnetospirillaceae--1||f__Natrialbaceae--1:capture_genus_counter=g__Aestuariirhabdus--1||g__Magnetospirillum--1||g__Methylobacterium--2||g__Natrinema--1:capture_order_counter=o__Halobacteriales--1||o__Pseudomonadales--1||o__Rhizobiales--2||o__Rhodospirillales--1:capture_phylum_counter=p__Halobacteriota--1||p__Proteobacteria--4:capture_species_counter=s__Aestuariirhabdus litorea--1||s__Magnetospirillum sp002435715--1||s__Methylobacterium sp900112625--2||s__Natrinema sp013402815--1:gtdb_class_counter=:gtdb_domain_counter=:gtdb_family_counter=:gtdb_genus_counter=:gtdb_order_counter=:gtdb_phylum_counter=:gtdb_species_counter=:heptad_counter=MCP-38H--5:lbd_counter=:name=N954414:ref_name_counter=],df5a8cd0-5348-4a98-b44c-63f1613a03d3_1@MCPsignal.676.762:6e-09[&&NHX:Sample=rhizpot3:Type=capture:capture_class=c__Alphaproteobacteria:capture_domain=d__Bacteria:capture_family=f__Beijerinckiaceae:capture_genus=g__Methylobacterium:capture_order=o__Rhizobiales:capture_phylum=p__Proteobacteria:capture_species=s__Methylobacterium sp900112625:heptad=MCP-38H])0.805:5e-09[&&NHX:Sample_counter=rhizpot1--2||rhizpot2--2||rhizpot3--2:Type_counter=capture--6:capture_class_counter=c__Alphaproteobacteria--4||c__Gammaproteobacteria--1||c__Halobacteria--1:capture_domain_counter=d__Archaea--1||d__Bacteria--5:capture_family_counter=f__Aestuariirhabdaceae--1||f__Beijerinckiaceae--3||f__Magnetospirillaceae--1||f__Natrialbaceae--1:capture_genus_counter=g__Aestuariirhabdus--1||g__Magnetospirillum--1||g__Methylobacterium--3||g__Natrinema--1:capture_order_counter=o__Halobacteriales--1||o__Pseudomonadales--1||o__Rhizobiales--3||o__Rhodospirillales--1:capture_phylum_counter=p__Halobacteriota--1||p__Proteobacteria--5:capture_species_counter=s__Aestuariirhabdus litorea--1||s__Magnetospirillum sp002435715--1||s__Methylobacterium sp900112625--3||s__Natrinema sp013402815--1:gtdb_class_counter=:gtdb_domain_counter=:gtdb_family_counter=:gtdb_genus_counter=:gtdb_order_counter=:gtdb_phylum_counter=:gtdb_species_counter=:heptad_counter=MCP-38H--6:lbd_counter=:name=N954416:ref_name_counter=],((9a9d59a7-e8dc-41e9-a8cf-a0feeabd9a5c_4@MCPsignal.230.327:0.0874814[&&NHX:Sample=rhizpot1:Type=capture:capture_class=c__Desulfuromonadia:capture_domain=d__Bacteria:capture_family=f__Pseudopelobacteraceae:capture_genus=g__JACRCG01:capture_order=o__Geobacterales:capture_phylum=p__Desulfobacterota:capture_species=s__JACRCG01 sp014380135:heptad=MCP-38H],2a9d255c-5e34-4bab-b998-3a0db3187d06_3@MCPsignal.146.309:0.0209269[&&NHX:Sample=rhizpot3:Type=capture:capture_class=c__Gammaproteobacteria:capture_domain=d__Bacteria:capture_family=f__Pseudomonadaceae:capture_genus=g__Pseudomonas_E:capture_order=o__Pseudomonadales:capture_phylum=p__Proteobacteria:capture_species=s__Pseudomonas_E sp002483005:heptad=MCP-38H])0.665:0.0126087[&&NHX:Sample_counter=rhizpot1--1||rhizpot3--1:Type_counter=capture--2:capture_class_counter=c__Desulfuromonadia--1||c__Gammaproteobacteria--1:capture_domain_counter=d__Bacteria--2:capture_family_counter=f__Pseudomonadaceae--1||f__Pseudopelobacteraceae--1:capture_genus_counter=g__JACRCG01--1||g__Pseudomonas_E--1:capture_order_counter=o__Geobacterales--1||o__Pseudomonadales--1:capture_phylum_counter=p__Desulfobacterota--1||p__Proteobacteria--1:capture_species_counter=s__JACRCG01 sp014380135--1||s__Pseudomonas_E sp002483005--1:gtdb_class_counter=:gtdb_domain_counter=:gtdb_family_counter=:gtdb_genus_counter=:gtdb_order_counter=:gtdb_phylum_counter=:gtdb_species_counter=:heptad_counter=MCP-38H--2:lbd_counter=:name=N954419:ref_name_counter=],(((7eebc6aa-99ab-5962-90cf-a6a5ccacb08a_5@MCPsignal.554.641:1.3e-08[&&NHX:Sample=rhizpot1:Type=capture:capture_class=c__Alphaproteobacteria:capture_domain=d__Bacteria:capture_family=f__Beijerinckiaceae:capture_genus=g__Methylobacterium:capture_order=o__Rhizobiales:capture_phylum=p__Proteobacteria:capture_species=s__Methylobacterium sp900112625:heptad=MCP-38H],b3a7c476-11cf-4881-85d3-a95584cf0668_4@MCPsignal.1464.1539:0.0250155[&&NHX:Sample=rhiztom3:Type=capture:capture_class=c__Spirochaetia:capture_domain=d__Bacteria:capture_family=f__PWMO01:capture_genus=g__PWMO01:capture_order=o__DSM-27196:capture_phylum=p__Spirochaetota:capture_species=s__PWMO01 sp007693485:heptad=MCP-38H])0:1.3e-08[&&NHX:Sample_counter=rhizpot1--1||rhiztom3--1:Type_counter=capture--2:capture_class_counter=c__Alphaproteobacteria--1||c__Spirochaetia--1:capture_domain_counter=d__Bacteria--2:capture_family_counter=f__Beijerinckiaceae--1||f__PWMO01--1:capture_genus_counter=g__Methylobacterium--1||g__PWMO01--1:capture_order_counter=o__DSM-27196--1||o__Rhizobiales--1:capture_phylum_counter=p__Proteobacteria--1||p__Spirochaetota--1:capture_species_counter=s__Methylobacterium sp900112625--1||s__PWMO01 sp007693485--1:gtdb_class_counter=:gtdb_domain_counter=:gtdb_family_counter=:gtdb_genus_counter=:gtdb_order_counter=:gtdb_phylum_counter=:gtdb_species_counter=:heptad_counter=MCP-38H--2:lbd_counter=:name=N954422:ref_name_counter=],169ca102-ff7b-4875-8bb3-8ce4f80ad0ea_4@MCPsignal.346.421:0.0114801[&&NHX:Sample=rhizpot1:Type=capture:capture_class=c__Alphaproteobacteria:capture_domain=d__Bacteria:capture_family=f__Beijerinckiaceae:capture_genus=g__Methylobacterium:capture_order=o__Rhizobiales:capture_phylum=p__Proteobacteria:capture_species=s__Methylobacterium sp900112625:heptad=MCP-38H])0:1.3e-08[&&NHX:Sample_counter=rhizpot1--2||rhiztom3--1:Type_counter=capture--3:capture_class_counter=c__Alphaproteobacteria--2||c__Spirochaetia--1:capture_domain_counter=d__Bacteria--3:capture_family_counter=f__Beijerinckiaceae--2||f__PWMO01--1:capture_genus_counter=g__Methylobacterium--2||g__PWMO01--1:capture_order_counter=o__DSM-27196--1||o__Rhizobiales--2:capture_phylum_counter=p__Proteobacteria--2||p__Spirochaetota--1:capture_species_counter=s__Methylobacterium sp900112625--2||s__PWMO01 sp007693485--1:gtdb_class_counter=:gtdb_domain_counter=:gtdb_family_counter=:gtdb_genus_counter=:gtdb_order_counter=:gtdb_phylum_counter=:gtdb_species_counter=:heptad_counter=MCP-38H--3:lbd_counter=:name=N954424:ref_name_counter=],bf1b95a4-0a2d-5e68-9294-b9ab59ba6cb4_6@MCPsignal.216.292:0.0226304[&&NHX:Sample=rhizpot3:Type=capture:capture_class=c__Alphaproteobacteria:capture_domain=d__Bacteria:capture_family=f__Xanthobacteraceae:capture_genus=g__Bradyrhizobium:capture_order=o__Rhizobiales:capture_phylum=p__Proteobacteria:capture_species=s__Bradyrhizobium sp018130385:heptad=MCP-38H])0.687:0.0123222[&&NHX:Sample_counter=rhizpot1--2||rhizpot3--1||rhiztom3--1:Type_counter=capture--4:capture_class_counter=c__Alphaproteobacteria--3||c__Spirochaetia--1:capture_domain_counter=d__Bacteria--4:capture_family_counter=f__Beijerinckiaceae--2||f__PWMO01--1||f__Xanthobacteraceae--1:capture_genus_counter=g__Bradyrhizobium--1||g__Methylobacterium--2||g__PWMO01--1:capture_order_counter=o__DSM-27196--1||o__Rhizobiales--3:capture_phylum_counter=p__Proteobacteria--3||p__Spirochaetota--1:capture_species_counter=s__Bradyrhizobium sp018130385--1||s__Methylobacterium sp900112625--2||s__PWMO01 sp007693485--1:gtdb_class_counter=:gtdb_domain_counter=:gtdb_family_counter=:gtdb_genus_counter=:gtdb_order_counter=:gtdb_phylum_counter=:gtdb_species_counter=:heptad_counter=MCP-38H--4:lbd_counter=:name=N954426:ref_name_counter=])0.875:0.013843[&&NHX:Sample_counter=rhizpot1--3||rhizpot3--2||rhiztom3--1:Type_counter=capture--6:capture_class_counter=c__Alphaproteobacteria--3||c__Desulfuromonadia--1||c__Gammaproteobacteria--1||c__Spirochaetia--1:capture_domain_counter=d__Bacteria--6:capture_family_counter=f__Beijerinckiaceae--2||f__PWMO01--1||f__Pseudomonadaceae--1||f__Pseudopelobacteraceae--1||f__Xanthobacteraceae--1:capture_genus_counter=g__Bradyrhizobium--1||g__JACRCG01--1||g__Methylobacterium--2||g__PWMO01--1||g__Pseudomonas_E--1:capture_order_counter=o__DSM-27196--1||o__Geobacterales--1||o__Pseudomonadales--1||o__Rhizobiales--3:capture_phylum_counter=p__Desulfobacterota--1||p__Proteobacteria--4||p__Spirochaetota--1:capture_species_counter=s__Bradyrhizobium sp018130385--1||s__JACRCG01 sp014380135--1||s__Methylobacterium sp900112625--2||s__PWMO01 sp007693485--1||s__Pseudomonas_E sp002483005--1:gtdb_class_counter=:gtdb_domain_counter=:gtdb_family_counter=:gtdb_genus_counter=:gtdb_order_counter=:gtdb_phylum_counter=:gtdb_species_counter=:heptad_counter=MCP-38H--6:lbd_counter=:name=N954427:ref_name_counter=])0.901:0.0298851[&&NHX:Sample_counter=rhizpot1--5||rhizpot2--2||rhizpot3--4||rhiztom3--1:Type_counter=capture--12:capture_class_counter=c__Alphaproteobacteria--7||c__Desulfuromonadia--1||c__Gammaproteobacteria--2||c__Halobacteria--1||c__Spirochaetia--1:capture_domain_counter=d__Archaea--1||d__Bacteria--11:capture_family_counter=f__Aestuariirhabdaceae--1||f__Beijerinckiaceae--5||f__Magnetospirillaceae--1||f__Natrialbaceae--1||f__PWMO01--1||f__Pseudomonadaceae--1||f__Pseudopelobacteraceae--1||f__Xanthobacteraceae--1:capture_genus_counter=g__Aestuariirhabdus--1||g__Bradyrhizobium--1||g__JACRCG01--1||g__Magnetospirillum--1||g__Methylobacterium--5||g__Natrinema--1||g__PWMO01--1||g__Pseudomonas_E--1:capture_order_counter=o__DSM-27196--1||o__Geobacterales--1||o__Halobacteriales--1||o__Pseudomonadales--2||o__Rhizobiales--6||o__Rhodospirillales--1:capture_phylum_counter=p__Desulfobacterota--1||p__Halobacteriota--1||p__Proteobacteria--9||p__Spirochaetota--1:capture_species_counter=s__Aestuariirhabdus litorea--1||s__Bradyrhizobium sp018130385--1||s__JACRCG01 sp014380135--1||s__Magnetospirillum sp002435715--1||s__Methylobacterium sp900112625--5||s__Natrinema sp013402815--1||s__PWMO01 sp007693485--1||s__Pseudomonas_E sp002483005--1:gtdb_class_counter=:gtdb_domain_counter=:gtdb_family_counter=:gtdb_genus_counter=:gtdb_order_counter=:gtdb_phylum_counter=:gtdb_species_counter=:heptad_counter=MCP-38H--12:lbd_counter=:name=N954428:ref_name_counter=])0.794:0.0124257[&&NHX:Sample_counter=rhizpot1--5||rhizpot2--2||rhizpot3--5||rhiztom3--1:Type_counter=capture--13:capture_class_counter=c__Alphaproteobacteria--8||c__Desulfuromonadia--1||c__Gammaproteobacteria--2||c__Halobacteria--1||c__Spirochaetia--1:capture_domain_counter=d__Archaea--1||d__Bacteria--12:capture_family_counter=f__Aestuariirhabdaceae--1||f__Beijerinckiaceae--6||f__Magnetospirillaceae--1||f__Natrialbaceae--1||f__PWMO01--1||f__Pseudomonadaceae--1||f__Pseudopelobacteraceae--1||f__Xanthobacteraceae--1:capture_genus_counter=g__Aestuariirhabdus--1||g__Bradyrhizobium--1||g__JACRCG01--1||g__Magnetospirillum--1||g__Methylobacterium--6||g__Natrinema--1||g__PWMO01--1||g__Pseudomonas_E--1:capture_order_counter=o__DSM-27196--1||o__Geobacterales--1||o__Halobacteriales--1||o__Pseudomonadales--2||o__Rhizobiales--7||o__Rhodospirillales--1:capture_phylum_counter=p__Desulfobacterota--1||p__Halobacteriota--1||p__Proteobacteria--10||p__Spirochaetota--1:capture_species_counter=s__Aestuariirhabdus litorea--1||s__Bradyrhizobium sp018130385--1||s__JACRCG01 sp014380135--1||s__Magnetospirillum sp002435715--1||s__Methylobacterium sp900112625--6||s__Natrinema sp013402815--1||s__PWMO01 sp007693485--1||s__Pseudomonas_E sp002483005--1:gtdb_class_counter=:gtdb_domain_counter=:gtdb_family_counter=:gtdb_genus_counter=:gtdb_order_counter=:gtdb_phylum_counter=:gtdb_species_counter=:heptad_counter=MCP-38H--13:lbd_counter=:name=N954429:ref_name_counter=])0:5e-09[&&NHX:Sample_counter=rhizpot1--6||rhizpot2--3||rhizpot3--8||rhiztom3--2:Type_counter=capture--19:besthit_avg=100.0:besthit_max=100.0:besthit_min=100.0:besthit_std=0:besthit_sum=100.0:bitscore_avg=157.0:bitscore_max=157.0:bitscore_min=157.0:bitscore_std=0:bitscore_sum=157.0:capture_class_counter=c__Alphaproteobacteria--11||c__Desulfuromonadia--2||c__Gammaproteobacteria--2||c__Halobacteria--1||c__SAR324--2||c__Spirochaetia--1:capture_domain_counter=d__Archaea--1||d__Bacteria--18:capture_family_counter=f__Aestuariirhabdaceae--1||f__Beijerinckiaceae--9||f__GCA-2753255--2||f__Magnetospirillaceae--1||f__Natrialbaceae--1||f__PWMO01--1||f__Pseudomonadaceae--1||f__Pseudopelobacteraceae--1||f__SZUA-401--1||f__Xanthobacteraceae--1:capture_genus_counter=g__Aestuariirhabdus--1||g__Bradyrhizobium--1||g__GCA-2753255--2||g__JACRCG01--1||g__Magnetospirillum--1||g__Methylobacterium--9||g__Natrinema--1||g__PWMO01--1||g__Pseudomonas_E--1||g__SZUA-401--1:capture_order_counter=o__DSM-27196--1||o__Desulfuromonadales--1||o__Geobacterales--1||o__Halobacteriales--1||o__Pseudomonadales--2||o__Rhizobiales--10||o__Rhodospirillales--1||o__SAR324--2:capture_phylum_counter=p__Desulfobacterota--2||p__Halobacteriota--1||p__Proteobacteria--13||p__SAR324--2||p__Spirochaetota--1:capture_species_counter=s__Aestuariirhabdus litorea--1||s__Bradyrhizobium sp018130385--1||s__GCA-2753255 sp002753255--2||s__JACRCG01 sp014380135--1||s__Magnetospirillum sp002435715--1||s__Methylobacterium sp900112625--9||s__Natrinema sp013402815--1||s__PWMO01 sp007693485--1||s__Pseudomonas_E sp002483005--1||s__SZUA-401 sp002869605--1:evalue_avg=5.15e-50:evalue_max=5.15e-50:evalue_min=5.15e-50:evalue_std=0:evalue_sum=5.15e-50:gapopen_avg=0.0:gapopen_max=0.0:gapopen_min=0.0:gapopen_std=0:gapopen_sum=0.0:gtdb_class_counter=:gtdb_domain_counter=:gtdb_family_counter=:gtdb_genus_counter=:gtdb_order_counter=:gtdb_phylum_counter=:gtdb_species_counter=:heptad_counter=MCP-38H--19:lbd_counter=:length_avg=93.0:length_max=93.0:length_min=93.0:length_std=0:length_sum=93.0:mismatch_avg=0.0:mismatch_max=0.0:mismatch_min=0.0:mismatch_std=0:mismatch_sum=0.0:name=N954430:qcovhsp_avg=97.9:qcovhsp_max=97.9:qcovhsp_min=97.9:qcovhsp_std=0:qcovhsp_sum=97.9:qend_avg=93.0:qend_max=93.0:qend_min=93.0:qend_std=0:qend_sum=93.0:qstart_avg=1.0:qstart_max=1.0:qstart_min=1.0:qstart_std=0:qstart_sum=1.0:ref_name_counter=RS_GCF_018596315.1_protein.faa_NZ_JAHEAG010000001.1_92@PF00015_full_PFAM.479.653--1:scovhsp_avg=53.4:scovhsp_max=53.4:scovhsp_min=53.4:scovhsp_std=0:scovhsp_sum=53.4:send_avg=112.0:send_max=112.0:send_min=112.0:send_std=0:send_sum=112.0:sstart_avg=20.0:sstart_max=20.0:sstart_min=20.0:sstart_std=0:sstart_sum=20.0],(((d4623c45-8752-4905-aee6-5f5ff4e85f18_4@MCPsignal.27.170:0.0169011[&&NHX:Sample=rhizpot1:Type=capture:besthit=87.4:bitscore=191.0:capture_class=c__Gammaproteobacteria:capture_domain=d__Bacteria:capture_family=f__Thiotrichaceae:capture_genus=g__Thiothrix:capture_order=o__Thiotrichales:capture_phylum=p__Proteobacteria:capture_species=s__Thiothrix moscowensis:evalue=1.34e-62:gapopen=0.0:heptad=MCP-38H:length=143.0:mismatch=18.0:qcovhsp=100.0:qend=143.0:qstart=1.0:ref_name=RS_GCF_001908185.1_protein.faa_NZ_LGHM01000134.1_6@PF00015_full_PFAM.392.563:scovhsp=83.6:send=153.0:sstart=11.0],(fe2126ec-998e-4095-a234-60e03580c45a_5@MCPsignal.30.174:5e-09[&&NHX:Sample=rhizpot2:Type=capture:besthit=82.6:bitscore=184.0:capture_class=c__Desulfuromonadia:capture_domain=d__Bacteria:capture_family=f__Pseudopelobacteraceae:capture_genus=g__JACRCG01:capture_order=o__Geobacterales:capture_phylum=p__Desulfobacterota:capture_species=s__JACRCG01 sp014380135:evalue=7.6e-60:gapopen=0.0:heptad=MCP-38H:length=144.0:mismatch=25.0:qcovhsp=100.0:qend=144.0:qstart=1.0:ref_name=RS_GCF_001908185.1_protein.faa_NZ_LGHM01000134.1_6@PF00015_full_PFAM.392.563:scovhsp=84.2:send=153.0:sstart=10.0],59de5b77-c411-442d-ad32-69ad025f0e0f_2@MCPsignal.34.136:0.0224425[&&NHX:Sample=rhizpot1:Type=capture:besthit=84.5:bitscore=140.0:capture_class=c__Gammaproteobacteria:capture_domain=d__Bacteria:capture_family=f__Chromobacteriaceae:capture_genus=g__Paludibacterium:capture_order=o__Burkholderiales:capture_phylum=p__Proteobacteria:capture_species=s__Paludibacterium yongneupense:evalue=2.39e-43:gapopen=1.0:heptad=MCP-38H:length=103.0:mismatch=15.0:qcovhsp=100.0:qend=102.0:qstart=1.0:ref_name=RS_GCF_900110435.1_protein.faa_NZ_FODT01000004.1_190@PF00015_full_PFAM.493.668:scovhsp=58.9:send=154.0:sstart=52.0])0:5e-09[&&NHX:Sample_counter=rhizpot1--1||rhizpot2--1:Type_counter=capture--2:besthit_avg=83.55:besthit_max=84.5:besthit_min=82.6:besthit_std=1.3435028842544443:besthit_sum=167.1:bitscore_avg=162.0:bitscore_max=184.0:bitscore_min=140.0:bitscore_std=31.11269837220809:bitscore_sum=324.0:capture_class_counter=c__Desulfuromonadia--1||c__Gammaproteobacteria--1:capture_domain_counter=d__Bacteria--2:capture_family_counter=f__Chromobacteriaceae--1||f__Pseudopelobacteraceae--1:capture_genus_counter=g__JACRCG01--1||g__Paludibacterium--1:capture_order_counter=o__Burkholderiales--1||o__Geobacterales--1:capture_phylum_counter=p__Desulfobacterota--1||p__Proteobacteria--1:capture_species_counter=s__JACRCG01 sp014380135--1||s__Paludibacterium yongneupense--1:evalue_avg=1.195e-43:evalue_max=2.39e-43:evalue_min=7.6e-60:evalue_std=1.6899852070358487e-43:evalue_sum=2.39e-43:gapopen_avg=0.5:gapopen_max=1.0:gapopen_min=0.0:gapopen_std=0.7071067811865476:gapopen_sum=1.0:gtdb_class_counter=:gtdb_domain_counter=:gtdb_family_counter=:gtdb_genus_counter=:gtdb_order_counter=:gtdb_phylum_counter=:gtdb_species_counter=:heptad_counter=MCP-38H--2:lbd_counter=:length_avg=123.5:length_max=144.0:length_min=103.0:length_std=28.991378028648448:length_sum=247.0:mismatch_avg=20.0:mismatch_max=25.0:mismatch_min=15.0:mismatch_std=7.0710678118654755:mismatch_sum=40.0:name=N954434:qcovhsp_avg=100.0:qcovhsp_max=100.0:qcovhsp_min=100.0:qcovhsp_std=0.0:qcovhsp_sum=200.0:qend_avg=123.0:qend_max=144.0:qend_min=102.0:qend_std=29.698484809834994:qend_sum=246.0:qstart_avg=1.0:qstart_max=1.0:qstart_min=1.0:qstart_std=0.0:qstart_sum=2.0:ref_name_counter=RS_GCF_001908185.1_protein.faa_NZ_LGHM01000134.1_6@PF00015_full_PFAM.392.563--1||RS_GCF_900110435.1_protein.faa_NZ_FODT01000004.1_190@PF00015_full_PFAM.493.668--1:scovhsp_avg=71.55:scovhsp_max=84.2:scovhsp_min=58.9:scovhsp_std=17.889801564019656:scovhsp_sum=143.1:send_avg=153.5:send_max=154.0:send_min=153.0:send_std=0.7071067811865476:send_sum=307.0:sstart_avg=31.0:sstart_max=52.0:sstart_min=10.0:sstart_std=29.698484809834994:sstart_sum=62.0])0:5e-09[&&NHX:Sample_counter=rhizpot1--2||rhizpot2--1:Type_counter=capture--3:besthit_avg=84.83333333333333:besthit_max=87.4:besthit_min=82.6:besthit_std=2.4172987679087914:besthit_sum=254.5:bitscore_avg=171.66666666666666:bitscore_max=191.0:bitscore_min=140.0:bitscore_std=27.64657905299195:bitscore_sum=515.0:capture_class_counter=c__Desulfuromonadia--1||c__Gammaproteobacteria--2:capture_domain_counter=d__Bacteria--3:capture_family_counter=f__Chromobacteriaceae--1||f__Pseudopelobacteraceae--1||f__Thiotrichaceae--1:capture_genus_counter=g__JACRCG01--1||g__Paludibacterium--1||g__Thiothrix--1:capture_order_counter=o__Burkholderiales--1||o__Geobacterales--1||o__Thiotrichales--1:capture_phylum_counter=p__Desulfobacterota--1||p__Proteobacteria--2:capture_species_counter=s__JACRCG01 sp014380135--1||s__Paludibacterium yongneupense--1||s__Thiothrix moscowensis--1:evalue_avg=7.966666666666667e-44:evalue_max=2.39e-43:evalue_min=1.34e-62:evalue_std=1.3798671433632056e-43:evalue_sum=2.39e-43:gapopen_avg=0.3333333333333333:gapopen_max=1.0:gapopen_min=0.0:gapopen_std=0.5773502691896258:gapopen_sum=1.0:gtdb_class_counter=:gtdb_domain_counter=:gtdb_family_counter=:gtdb_genus_counter=:gtdb_order_counter=:gtdb_phylum_counter=:gtdb_species_counter=:heptad_counter=MCP-38H--3:lbd_counter=:length_avg=130.0:length_max=144.0:length_min=103.0:length_std=23.388031127053:length_sum=390.0:mismatch_avg=19.333333333333332:mismatch_max=25.0:mismatch_min=15.0:mismatch_std=5.131601439446884:mismatch_sum=58.0:name=N954435:qcovhsp_avg=100.0:qcovhsp_max=100.0:qcovhsp_min=100.0:qcovhsp_std=0.0:qcovhsp_sum=300.0:qend_avg=129.66666666666666:qend_max=144.0:qend_min=102.0:qend_std=23.96525262402492:qend_sum=389.0:qstart_avg=1.0:qstart_max=1.0:qstart_min=1.0:qstart_std=0.0:qstart_sum=3.0:ref_name_counter=RS_GCF_001908185.1_protein.faa_NZ_LGHM01000134.1_6@PF00015_full_PFAM.392.563--2||RS_GCF_900110435.1_protein.faa_NZ_FODT01000004.1_190@PF00015_full_PFAM.493.668--1:scovhsp_avg=75.56666666666668:scovhsp_max=84.2:scovhsp_min=58.9:scovhsp_std=14.436874084556301:scovhsp_sum=226.70000000000002:send_avg=153.33333333333334:send_max=154.0:send_min=153.0:send_std=0.5773502691896258:send_sum=460.0:sstart_avg=24.333333333333332:sstart_max=52.0:sstart_min=10.0:sstart_std=23.96525262402492:sstart_sum=73.0],(cb84c0b0-25ae-4583-9529-a8af61a67677_3@MCPsignal.18.128:0.0216568[&&NHX:Sample=rhizpot1:Type=capture:besthit=85.5:bitscore=141.0:capture_class=c__Alphaproteobacteria:capture_domain=d__Bacteria:capture_family=f__Magnetospirillaceae:capture_genus=g__Phaeospirillum:capture_order=o__Rhodospirillales:capture_phylum=p__Proteobacteria:capture_species=s__Phaeospirillum sp016195125:evalue=1.45e-43:gapopen=0.0:heptad=MCP-38H:length=110.0:mismatch=16.0:qcovhsp=100.0:qend=110.0:qstart=1.0:ref_name=RS_GCF_001908185.1_protein.faa_NZ_LGHM01000134.1_6@PF00015_full_PFAM.392.563:scovhsp=64.3:send=153.0:sstart=44.0],(((f7a98c55-5dfa-4827-9f19-ddf2df1d5f10_2@MCPsignal.171.311:0[&&NHX:Sample=rhizpot2:Type=capture:besthit=82.9:bitscore=177.0:capture_class=c__Desulfuromonadia:capture_domain=d__Bacteria:capture_family=f__Pseudopelobacteraceae:capture_genus=g__JACRCG01:capture_order=o__Geobacterales:capture_phylum=p__Desulfobacterota:capture_species=s__JACRCG01 sp014380135:evalue=3.54e-57:gapopen=0.0:heptad=MCP-38H:length=140.0:mismatch=24.0:qcovhsp=100.0:qend=140.0:qstart=1.0:ref_name=RS_GCF_001908185.1_protein.faa_NZ_LGHM01000134.1_6@PF00015_full_PFAM.392.563:scovhsp=81.9:send=153.0:sstart=14.0],a252c3cf-7b7d-5f45-a95c-758f38f2259e_6@MCPsignal.276.416:0[&&NHX:Sample=rhizpot3:Type=capture:besthit=82.9:bitscore=177.0:capture_class=c__Alphaproteobacteria:capture_domain=d__Bacteria:capture_family=f__Rhodobacteraceae:capture_genus=g__Celeribacter:capture_order=o__Rhodobacterales:capture_phylum=p__Proteobacteria:capture_species=s__Celeribacter sp011806455:evalue=3.54e-57:gapopen=0.0:heptad=MCP-38H:length=140.0:mismatch=24.0:qcovhsp=100.0:qend=140.0:qstart=1.0:ref_name=RS_GCF_001908185.1_protein.faa_NZ_LGHM01000134.1_6@PF00015_full_PFAM.392.563:scovhsp=81.9:send=153.0:sstart=14.0]):5e-09[&&NHX:Sample_counter=rhizpot2--1||rhizpot3--1:Type_counter=capture--2:besthit_avg=82.9:besthit_max=82.9:besthit_min=82.9:besthit_std=0.0:besthit_sum=165.8:bitscore_avg=177.0:bitscore_max=177.0:bitscore_min=177.0:bitscore_std=0.0:bitscore_sum=354.0:capture_class_counter=c__Alphaproteobacteria--1||c__Desulfuromonadia--1:capture_domain_counter=d__Bacteria--2:capture_family_counter=f__Pseudopelobacteraceae--1||f__Rhodobacteraceae--1:capture_genus_counter=g__Celeribacter--1||g__JACRCG01--1:capture_order_counter=o__Geobacterales--1||o__Rhodobacterales--1:capture_phylum_counter=p__Desulfobacterota--1||p__Proteobacteria--1:capture_species_counter=s__Celeribacter sp011806455--1||s__JACRCG01 sp014380135--1:evalue_avg=3.54e-57:evalue_max=3.54e-57:evalue_min=3.54e-57:evalue_std=0.0:evalue_sum=7.08e-57:gapopen_avg=0.0:gapopen_max=0.0:gapopen_min=0.0:gapopen_std=0.0:gapopen_sum=0.0:gtdb_class_counter=:gtdb_domain_counter=:gtdb_family_counter=:gtdb_genus_counter=:gtdb_order_counter=:gtdb_phylum_counter=:gtdb_species_counter=:heptad_counter=MCP-38H--2:lbd_counter=:length_avg=140.0:length_max=140.0:length_min=140.0:length_std=0.0:length_sum=280.0:mismatch_avg=24.0:mismatch_max=24.0:mismatch_min=24.0:mismatch_std=0.0:mismatch_sum=48.0:name=N954439:qcovhsp_avg=100.0:qcovhsp_max=100.0:qcovhsp_min=100.0:qcovhsp_std=0.0:qcovhsp_sum=200.0:qend_avg=140.0:qend_max=140.0:qend_min=140.0:qend_std=0.0:qend_sum=280.0:qstart_avg=1.0:qstart_max=1.0:qstart_min=1.0:qstart_std=0.0:qstart_sum=2.0:ref_name_counter=RS_GCF_001908185.1_protein.faa_NZ_LGHM01000134.1_6@PF00015_full_PFAM.392.563--2:scovhsp_avg=81.9:scovhsp_max=81.9:scovhsp_min=81.9:scovhsp_std=0.0:scovhsp_sum=163.8:send_avg=153.0:send_max=153.0:send_min=153.0:send_std=0.0:send_sum=306.0:sstart_avg=14.0:sstart_max=14.0:sstart_min=14.0:sstart_std=0.0:sstart_sum=28.0],((((cf73a0d1-4f04-47d2-b7ec-fadc7e7bc87d_3@MCPsignal.344.441:5e-09[&&NHX:Sample=rhizpot1:Type=capture:besthit=88.5:bitscore=125.0:capture_class=c__Gammaproteobacteria:capture_domain=d__Bacteria:capture_family=f__Vibrionaceae:capture_genus=g__Vibrio:capture_order=o__Enterobacterales:capture_phylum=p__Proteobacteria:capture_species=s__Vibrio hangzhouensis:evalue=1.01e-37:gapopen=0.0:heptad=MCP-38H:length=96.0:mismatch=11.0:qcovhsp=99.0:qend=97.0:qstart=2.0:ref_name=RS_GCF_001908185.1_protein.faa_NZ_LGHM01000134.1_6@PF00015_full_PFAM.392.563:scovhsp=56.1:send=153.0:sstart=58.0],582d94ba-ee27-4c0a-8834-7ad022d6410f_6@MCPsignal.134.297:0.0585461[&&NHX:Sample=rhizpot3:Type=capture:capture_class=c__Gammaproteobacteria:capture_domain=d__Bacteria:capture_family=f__Aeromonadaceae:capture_genus=g__Aeromonas:capture_order=o__Enterobacterales:capture_phylum=p__Proteobacteria:capture_species=s__Aeromonas fluvialis:heptad=MCP-38H])0.869:0.00702204[&&NHX:Sample_counter=rhizpot1--1||rhizpot3--1:Type_counter=capture--2:besthit_avg=88.5:besthit_max=88.5:besthit_min=88.5:besthit_std=0:besthit_sum=88.5:bitscore_avg=125.0:bitscore_max=125.0:bitscore_min=125.0:bitscore_std=0:bitscore_sum=125.0:capture_class_counter=c__Gammaproteobacteria--2:capture_domain_counter=d__Bacteria--2:capture_family_counter=f__Aeromonadaceae--1||f__Vibrionaceae--1:capture_genus_counter=g__Aeromonas--1||g__Vibrio--1:capture_order_counter=o__Enterobacterales--2:capture_phylum_counter=p__Proteobacteria--2:capture_species_counter=s__Aeromonas fluvialis--1||s__Vibrio hangzhouensis--1:evalue_avg=1.01e-37:evalue_max=1.01e-37:evalue_min=1.01e-37:evalue_std=0:evalue_sum=1.01e-37:gapopen_avg=0.0:gapopen_max=0.0:gapopen_min=0.0:gapopen_std=0:gapopen_sum=0.0:gtdb_class_counter=:gtdb_domain_counter=:gtdb_family_counter=:gtdb_genus_counter=:gtdb_order_counter=:gtdb_phylum_counter=:gtdb_species_counter=:heptad_counter=MCP-38H--2:lbd_counter=:length_avg=96.0:length_max=96.0:length_min=96.0:length_std=0:length_sum=96.0:mismatch_avg=11.0:mismatch_max=11.0:mismatch_min=11.0:mismatch_std=0:mismatch_sum=11.0:name=N954442:qcovhsp_avg=99.0:qcovhsp_max=99.0:qcovhsp_min=99.0:qcovhsp_std=0:qcovhsp_sum=99.0:qend_avg=97.0:qend_max=97.0:qend_min=97.0:qend_std=0:qend_sum=97.0:qstart_avg=2.0:qstart_max=2.0:qstart_min=2.0:qstart_std=0:qstart_sum=2.0:ref_name_counter=RS_GCF_001908185.1_protein.faa_NZ_LGHM01000134.1_6@PF00015_full_PFAM.392.563--1:scovhsp_avg=56.1:scovhsp_max=56.1:scovhsp_min=56.1:scovhsp_std=0:scovhsp_sum=56.1:send_avg=153.0:send_max=153.0:send_min=153.0:send_std=0:send_sum=153.0:sstart_avg=58.0:sstart_max=58.0:sstart_min=58.0:sstart_std=0:sstart_sum=58.0],(((439e7125-4270-4832-888e-c4a1f2879176_5@MCPsignal.287.389:0.0329313[&&NHX:Sample=rhiztom2:Type=capture:besthit=96.0:bitscore=164.0:capture_class=c__Desulfuromonadia:capture_domain=d__Bacteria:capture_family=f__SZUA-401:capture_genus=g__SZUA-401:capture_order=o__Desulfuromonadales:capture_phylum=p__Desulfobacterota:capture_species=s__SZUA-401 sp002869605:evalue=8.87e-53:gapopen=0.0:heptad=MCP-38H:length=101.0:mismatch=4.0:qcovhsp=99.0:qend=102.0:qstart=2.0:ref_name=RS_GCF_001693515.2_protein.faa_NZ_CP042968.1_2148@PF00015_full_PFAM.479.653:scovhsp=58.0:send=102.0:sstart=2.0],(9eb5dcd2-9d85-47ed-94a0-f943dffa40bd_3@MCPsignal.165.239:5e-09[&&NHX:Sample=rhiztom2:Type=capture:capture_class=c__UBA1135:capture_domain=d__Bacteria:capture_family=f__UBA2386:capture_genus=g__UBA2386:capture_order=o__UBA2386:capture_phylum=p__Planctomycetota:capture_species=s__UBA2386 sp016793265:heptad=MCP-38H],f40d0596-c932-4694-a4bc-b9a230a1a291_5@MCPsignal.92.179:0.0246632[&&NHX:Sample=rhiztom2:Type=capture:capture_class=c__Desulfuromonadia:capture_domain=d__Bacteria:capture_family=f__SZUA-401:capture_genus=g__SZUA-401:capture_order=o__Desulfuromonadales:capture_phylum=p__Desulfobacterota:capture_species=s__SZUA-401 sp002869605:heptad=MCP-38H])0.546:0.0128737[&&NHX:Sample_counter=rhiztom2--2:Type_counter=capture--2:capture_class_counter=c__Desulfuromonadia--1||c__UBA1135--1:capture_domain_counter=d__Bacteria--2:capture_family_counter=f__SZUA-401--1||f__UBA2386--1:capture_genus_counter=g__SZUA-401--1||g__UBA2386--1:capture_order_counter=o__Desulfuromonadales--1||o__UBA2386--1:capture_phylum_counter=p__Desulfobacterota--1||p__Planctomycetota--1:capture_species_counter=s__SZUA-401 sp002869605--1||s__UBA2386 sp016793265--1:gtdb_class_counter=:gtdb_domain_counter=:gtdb_family_counter=:gtdb_genus_counter=:gtdb_order_counter=:gtdb_phylum_counter=:gtdb_species_counter=:heptad_counter=MCP-38H--2:lbd_counter=:name=N954446:ref_name_counter=])0.865:0.0236344[&&NHX:Sample_counter=rhiztom2--3:Type_counter=capture--3:besthit_avg=96.0:besthit_max=96.0:besthit_min=96.0:besthit_std=0:besthit_sum=96.0:bitscore_avg=164.0:bitscore_max=164.0:bitscore_min=164.0:bitscore_std=0:bitscore_sum=164.0:capture_class_counter=c__Desulfuromonadia--2||c__UBA1135--1:capture_domain_counter=d__Bacteria--3:capture_family_counter=f__SZUA-401--2||f__UBA2386--1:capture_genus_counter=g__SZUA-401--2||g__UBA2386--1:capture_order_counter=o__Desulfuromonadales--2||o__UBA2386--1:capture_phylum_counter=p__Desulfobacterota--2||p__Planctomycetota--1:capture_species_counter=s__SZUA-401 sp002869605--2||s__UBA2386 sp016793265--1:evalue_avg=8.87e-53:evalue_max=8.87e-53:evalue_min=8.87e-53:evalue_std=0:evalue_sum=8.87e-53:gapopen_avg=0.0:gapopen_max=0.0:gapopen_min=0.0:gapopen_std=0:gapopen_sum=0.0:gtdb_class_counter=:gtdb_domain_counter=:gtdb_family_counter=:gtdb_genus_counter=:gtdb_order_counter=:gtdb_phylum_counter=:gtdb_species_counter=:heptad_counter=MCP-38H--3:lbd_counter=:length_avg=101.0:length_max=101.0:length_min=101.0:length_std=0:length_sum=101.0:mismatch_avg=4.0:mismatch_max=4.0:mismatch_min=4.0:mismatch_std=0:mismatch_sum=4.0:name=N954447:qcovhsp_avg=99.0:qcovhsp_max=99.0:qcovhsp_min=99.0:qcovhsp_std=0:qcovhsp_sum=99.0:qend_avg=102.0:qend_max=102.0:qend_min=102.0:qend_std=0:qend_sum=102.0:qstart_avg=2.0:qstart_max=2.0:qstart_min=2.0:qstart_std=0:qstart_sum=2.0:ref_name_counter=RS_GCF_001693515.2_protein.faa_NZ_CP042968.1_2148@PF00015_full_PFAM.479.653--1:scovhsp_avg=58.0:scovhsp_max=58.0:scovhsp_min=58.0:scovhsp_std=0:scovhsp_sum=58.0:send_avg=102.0:send_max=102.0:send_min=102.0:send_std=0:send_sum=102.0:sstart_avg=2.0:sstart_max=2.0:sstart_min=2.0:sstart_std=0:sstart_sum=2.0],9707100f-cf0e-47fd-9358-1fab0fbb79fc_6@MCPsignal.137.304:0.0014423[&&NHX:Sample=rhizpot3:Type=capture:capture_class=c__Gammaproteobacteria:capture_domain=d__Bacteria:capture_family=f__Pseudomonadaceae:capture_genus=g__Pseudomonas_E:capture_order=o__Pseudomonadales:capture_phylum=p__Proteobacteria:capture_species=s__Pseudomonas_E sp002483005:heptad=MCP-38H])0.866:0.00765571[&&NHX:Sample_counter=rhizpot3--1||rhiztom2--3:Type_counter=capture--4:besthit_avg=96.0:besthit_max=96.0:besthit_min=96.0:besthit_std=0:besthit_sum=96.0:bitscore_avg=164.0:bitscore_max=164.0:bitscore_min=164.0:bitscore_std=0:bitscore_sum=164.0:capture_class_counter=c__Desulfuromonadia--2||c__Gammaproteobacteria--1||c__UBA1135--1:capture_domain_counter=d__Bacteria--4:capture_family_counter=f__Pseudomonadaceae--1||f__SZUA-401--2||f__UBA2386--1:capture_genus_counter=g__Pseudomonas_E--1||g__SZUA-401--2||g__UBA2386--1:capture_order_counter=o__Desulfuromonadales--2||o__Pseudomonadales--1||o__UBA2386--1:capture_phylum_counter=p__Desulfobacterota--2||p__Planctomycetota--1||p__Proteobacteria--1:capture_species_counter=s__Pseudomonas_E sp002483005--1||s__SZUA-401 sp002869605--2||s__UBA2386 sp016793265--1:evalue_avg=8.87e-53:evalue_max=8.87e-53:evalue_min=8.87e-53:evalue_std=0:evalue_sum=8.87e-53:gapopen_avg=0.0:gapopen_max=0.0:gapopen_min=0.0:gapopen_std=0:gapopen_sum=0.0:gtdb_class_counter=:gtdb_domain_counter=:gtdb_family_counter=:gtdb_genus_counter=:gtdb_order_counter=:gtdb_phylum_counter=:gtdb_species_counter=:heptad_counter=MCP-38H--4:lbd_counter=:length_avg=101.0:length_max=101.0:length_min=101.0:length_std=0:length_sum=101.0:mismatch_avg=4.0:mismatch_max=4.0:mismatch_min=4.0:mismatch_std=0:mismatch_sum=4.0:name=N954449:qcovhsp_avg=99.0:qcovhsp_max=99.0:qcovhsp_min=99.0:qcovhsp_std=0:qcovhsp_sum=99.0:qend_avg=102.0:qend_max=102.0:qend_min=102.0:qend_std=0:qend_sum=102.0:qstart_avg=2.0:qstart_max=2.0:qstart_min=2.0:qstart_std=0:qstart_sum=2.0:ref_name_counter=RS_GCF_001693515.2_protein.faa_NZ_CP042968.1_2148@PF00015_full_PFAM.479.653--1:scovhsp_avg=58.0:scovhsp_max=58.0:scovhsp_min=58.0:scovhsp_std=0:scovhsp_sum=58.0:send_avg=102.0:send_max=102.0:send_min=102.0:send_std=0:send_sum=102.0:sstart_avg=2.0:sstart_max=2.0:sstart_min=2.0:sstart_std=0:sstart_sum=2.0],((055796ee-c3d6-50b9-bec4-c56d64f5604c_4@MCPsignal.74.236:5e-09[&&NHX:Sample=rhizpot1:Type=capture:capture_class=c__Desulfuromonadia:capture_domain=d__Bacteria:capture_family=f__Pseudopelobacteraceae:capture_genus=g__JACRCG01:capture_order=o__Geobacterales:capture_phylum=p__Desulfobacterota:capture_species=s__JACRCG01 sp014380135:heptad=MCP-38H],((((((c069d647-581c-4094-a1f9-69215b149040_5@MCPsignal.54.177:0.0207806[&&NHX:Sample=rhizpot1:Type=capture:capture_class=c__Desulfuromonadia:capture_domain=d__Bacteria:capture_family=f__Pseudopelobacteraceae:capture_genus=g__JACRCG01:capture_order=o__Geobacterales:capture_phylum=p__Desulfobacterota:capture_species=s__JACRCG01 sp014380135:heptad=MCP-38H],(cdfd1fe9-26dd-450d-8204-85bd48091fbe_2@MCPsignal.186.343:0.0191498[&&NHX:Sample=rhizpot1:Type=capture:capture_class=c__Alphaproteobacteria:capture_domain=d__Bacteria:capture_family=f__Beijerinckiaceae:capture_genus=g__Methylobacterium:capture_order=o__Rhizobiales:capture_phylum=p__Proteobacteria:capture_species=s__Methylobacterium sp900112625:heptad=MCP-38H],7e187069-6568-418f-86a9-3cd2e17dbede_3@MCPsignal.146.258:5e-09[&&NHX:Sample=rhizpot1:Type=capture:capture_class=c__Myxococcia:capture_domain=d__Bacteria:capture_family=f__Myxococcaceae:capture_genus=g__Cystobacter:capture_order=o__Myxococcales:capture_phylum=p__Myxococcota:capture_species=s__Cystobacter fuscus_A:heptad=MCP-38H])0:5e-09[&&NHX:Sample_counter=rhizpot1--2:Type_counter=capture--2:capture_class_counter=c__Alphaproteobacteria--1||c__Myxococcia--1:capture_domain_counter=d__Bacteria--2:capture_family_counter=f__Beijerinckiaceae--1||f__Myxococcaceae--1:capture_genus_counter=g__Cystobacter--1||g__Methylobacterium--1:capture_order_counter=o__Myxococcales--1||o__Rhizobiales--1:capture_phylum_counter=p__Myxococcota--1||p__Proteobacteria--1:capture_species_counter=s__Cystobacter fuscus_A--1||s__Methylobacterium sp900112625--1:gtdb_class_counter=:gtdb_domain_counter=:gtdb_family_counter=:gtdb_genus_counter=:gtdb_order_counter=:gtdb_phylum_counter=:gtdb_species_counter=:heptad_counter=MCP-38H--2:lbd_counter=:name=N954454:ref_name_counter=])0:5e-09[&&NHX:Sample_counter=rhizpot1--3:Type_counter=capture--3:capture_class_counter=c__Alphaproteobacteria--1||c__Desulfuromonadia--1||c__Myxococcia--1:capture_domain_counter=d__Bacteria--3:capture_family_counter=f__Beijerinckiaceae--1||f__Myxococcaceae--1||f__Pseudopelobacteraceae--1:capture_genus_counter=g__Cystobacter--1||g__JACRCG01--1||g__Methylobacterium--1:capture_order_counter=o__Geobacterales--1||o__Myxococcales--1||o__Rhizobiales--1:capture_phylum_counter=p__Desulfobacterota--1||p__Myxococcota--1||p__Proteobacteria--1:capture_species_counter=s__Cystobacter fuscus_A--1||s__JACRCG01 sp014380135--1||s__Methylobacterium sp900112625--1:gtdb_class_counter=:gtdb_domain_counter=:gtdb_family_counter=:gtdb_genus_counter=:gtdb_order_counter=:gtdb_phylum_counter=:gtdb_species_counter=:heptad_counter=MCP-38H--3:lbd_counter=:name=N954455:ref_name_counter=],afd4cd81-1756-4e22-ac25-add81b7253a5_6@MCPsignal.266.422:0.0144535[&&NHX:Sample=rhizpot2:Type=capture:capture_class=c__Desulfuromonadia:capture_domain=d__Bacteria:capture_family=f__Pseudopelobacteraceae:capture_genus=g__JACRCG01:capture_order=o__Geobacterales:capture_phylum=p__Desulfobacterota:capture_species=s__JACRCG01 sp014380135:heptad=MCP-38H])0:5e-09[&&NHX:Sample_counter=rhizpot1--3||rhizpot2--1:Type_counter=capture--4:capture_class_counter=c__Alphaproteobacteria--1||c__Desulfuromonadia--2||c__Myxococcia--1:capture_domain_counter=d__Bacteria--4:capture_family_counter=f__Beijerinckiaceae--1||f__Myxococcaceae--1||f__Pseudopelobacteraceae--2:capture_genus_counter=g__Cystobacter--1||g__JACRCG01--2||g__Methylobacterium--1:capture_order_counter=o__Geobacterales--2||o__Myxococcales--1||o__Rhizobiales--1:capture_phylum_counter=p__Desulfobacterota--2||p__Myxococcota--1||p__Proteobacteria--1:capture_species_counter=s__Cystobacter fuscus_A--1||s__JACRCG01 sp014380135--2||s__Methylobacterium sp900112625--1:gtdb_class_counter=:gtdb_domain_counter=:gtdb_family_counter=:gtdb_genus_counter=:gtdb_order_counter=:gtdb_phylum_counter=:gtdb_species_counter=:heptad_counter=MCP-38H--4:lbd_counter=:name=N954457:ref_name_counter=],(((d7f72477-d496-4916-bc29-6a63bb2cb3bd_2@MCPsignal.526.653:0.0122026[&&NHX:Sample=rhiztom3:Type=capture:capture_class=c__Alphaproteobacteria:capture_domain=d__Bacteria:capture_family=f__Ancalomicrobiaceae:capture_genus=g__CAIYYN01:capture_order=o__Rhizobiales:capture_phylum=p__Proteobacteria:capture_species=s__CAIYYN01 sp903930435:heptad=MCP-38H],8bc13f6f-b2aa-4ae2-a678-22834c748b07_1@MCPsignal.90.218:5e-09[&&NHX:Sample=rhizpot1:Type=capture:capture_class=c__Alphaproteobacteria:capture_domain=d__Bacteria:capture_family=f__Sphingomonadaceae:capture_genus=g__Novosphingobium:capture_order=o__Sphingomonadales:capture_phylum=p__Proteobacteria:capture_species=s__Novosphingobium sp003454795:heptad=MCP-38H])0:6e-09[&&NHX:Sample_counter=rhizpot1--1||rhiztom3--1:Type_counter=capture--2:capture_class_counter=c__Alphaproteobacteria--2:capture_domain_counter=d__Bacteria--2:capture_family_counter=f__Ancalomicrobiaceae--1||f__Sphingomonadaceae--1:capture_genus_counter=g__CAIYYN01--1||g__Novosphingobium--1:capture_order_counter=o__Rhizobiales--1||o__Sphingomonadales--1:capture_phylum_counter=p__Proteobacteria--2:capture_species_counter=s__CAIYYN01 sp903930435--1||s__Novosphingobium sp003454795--1:gtdb_class_counter=:gtdb_domain_counter=:gtdb_family_counter=:gtdb_genus_counter=:gtdb_order_counter=:gtdb_phylum_counter=:gtdb_species_counter=:heptad_counter=MCP-38H--2:lbd_counter=:name=N954460:ref_name_counter=],1b29cb2a-0da9-45d4-9e4e-97667993b8cd_3@MCPsignal.373.501:0.0248741[&&NHX:Sample=rhizpot3:Type=capture:capture_class=c__Gammaproteobacteria:capture_domain=d__Bacteria:capture_family=f__Pseudomonadaceae:capture_genus=g__Pseudomonas_E:capture_order=o__Pseudomonadales:capture_phylum=p__Proteobacteria:capture_species=s__Pseudomonas_E sp002483005:heptad=MCP-38H])0:5e-09[&&NHX:Sample_counter=rhizpot1--1||rhizpot3--1||rhiztom3--1:Type_counter=capture--3:capture_class_counter=c__Alphaproteobacteria--2||c__Gammaproteobacteria--1:capture_domain_counter=d__Bacteria--3:capture_family_counter=f__Ancalomicrobiaceae--1||f__Pseudomonadaceae--1||f__Sphingomonadaceae--1:capture_genus_counter=g__CAIYYN01--1||g__Novosphingobium--1||g__Pseudomonas_E--1:capture_order_counter=o__Pseudomonadales--1||o__Rhizobiales--1||o__Sphingomonadales--1:capture_phylum_counter=p__Proteobacteria--3:capture_species_counter=s__CAIYYN01 sp903930435--1||s__Novosphingobium sp003454795--1||s__Pseudomonas_E sp002483005--1:gtdb_class_counter=:gtdb_domain_counter=:gtdb_family_counter=:gtdb_genus_counter=:gtdb_order_counter=:gtdb_phylum_counter=:gtdb_species_counter=:heptad_counter=MCP-38H--3:lbd_counter=:name=N954462:ref_name_counter=],6288a2d0-01a9-4628-99eb-ce3307aebde3_6@MCPsignal.165.292:0.012501[&&NHX:Sample=rhizpot1:Type=capture:capture_class=c__Desulfuromonadia:capture_domain=d__Bacteria:capture_family=f__Pseudopelobacteraceae:capture_genus=g__JACRCG01:capture_order=o__Geobacterales:capture_phylum=p__Desulfobacterota:capture_species=s__JACRCG01 sp014380135:heptad=MCP-38H])0:6e-09[&&NHX:Sample_counter=rhizpot1--2||rhizpot3--1||rhiztom3--1:Type_counter=capture--4:capture_class_counter=c__Alphaproteobacteria--2||c__Desulfuromonadia--1||c__Gammaproteobacteria--1:capture_domain_counter=d__Bacteria--4:capture_family_counter=f__Ancalomicrobiaceae--1||f__Pseudomonadaceae--1||f__Pseudopelobacteraceae--1||f__Sphingomonadaceae--1:capture_genus_counter=g__CAIYYN01--1||g__JACRCG01--1||g__Novosphingobium--1||g__Pseudomonas_E--1:capture_order_counter=o__Geobacterales--1||o__Pseudomonadales--1||o__Rhizobiales--1||o__Sphingomonadales--1:capture_phylum_counter=p__Desulfobacterota--1||p__Proteobacteria--3:capture_species_counter=s__CAIYYN01 sp903930435--1||s__JACRCG01 sp014380135--1||s__Novosphingobium sp003454795--1||s__Pseudomonas_E sp002483005--1:gtdb_class_counter=:gtdb_domain_counter=:gtdb_family_counter=:gtdb_genus_counter=:gtdb_order_counter=:gtdb_phylum_counter=:gtdb_species_counter=:heptad_counter=MCP-38H--4:lbd_counter=:name=N954464:ref_name_counter=])0.944:5e-09[&&NHX:Sample_counter=rhizpot1--5||rhizpot2--1||rhizpot3--1||rhiztom3--1:Type_counter=capture--8:capture_class_counter=c__Alphaproteobacteria--3||c__Desulfuromonadia--3||c__Gammaproteobacteria--1||c__Myxococcia--1:capture_domain_counter=d__Bacteria--8:capture_family_counter=f__Ancalomicrobiaceae--1||f__Beijerinckiaceae--1||f__Myxococcaceae--1||f__Pseudomonadaceae--1||f__Pseudopelobacteraceae--3||f__Sphingomonadaceae--1:capture_genus_counter=g__CAIYYN01--1||g__Cystobacter--1||g__JACRCG01--3||g__Methylobacterium--1||g__Novosphingobium--1||g__Pseudomonas_E--1:capture_order_counter=o__Geobacterales--3||o__Myxococcales--1||o__Pseudomonadales--1||o__Rhizobiales--2||o__Sphingomonadales--1:capture_phylum_counter=p__Desulfobacterota--3||p__Myxococcota--1||p__Proteobacteria--4:capture_species_counter=s__CAIYYN01 sp903930435--1||s__Cystobacter fuscus_A--1||s__JACRCG01 sp014380135--3||s__Methylobacterium sp900112625--1||s__Novosphingobium sp003454795--1||s__Pseudomonas_E sp002483005--1:gtdb_class_counter=:gtdb_domain_counter=:gtdb_family_counter=:gtdb_genus_counter=:gtdb_order_counter=:gtdb_phylum_counter=:gtdb_species_counter=:heptad_counter=MCP-38H--8:lbd_counter=:name=N954465:ref_name_counter=],5f76ed1b-7dab-41c5-b6b8-115def2f668d_3@MCPsignal.53.212:5e-09[&&NHX:Sample=rhizpot1:Type=capture:capture_class=c__Desulfuromonadia:capture_domain=d__Bacteria:capture_family=f__Pseudopelobacteraceae:capture_genus=g__JACRCG01:capture_order=o__Geobacterales:capture_phylum=p__Desulfobacterota:capture_species=s__JACRCG01 sp014380135:heptad=MCP-38H])0.382:5e-09[&&NHX:Sample_counter=rhizpot1--6||rhizpot2--1||rhizpot3--1||rhiztom3--1:Type_counter=capture--9:capture_class_counter=c__Alphaproteobacteria--3||c__Desulfuromonadia--4||c__Gammaproteobacteria--1||c__Myxococcia--1:capture_domain_counter=d__Bacteria--9:capture_family_counter=f__Ancalomicrobiaceae--1||f__Beijerinckiaceae--1||f__Myxococcaceae--1||f__Pseudomonadaceae--1||f__Pseudopelobacteraceae--4||f__Sphingomonadaceae--1:capture_genus_counter=g__CAIYYN01--1||g__Cystobacter--1||g__JACRCG01--4||g__Methylobacterium--1||g__Novosphingobium--1||g__Pseudomonas_E--1:capture_order_counter=o__Geobacterales--4||o__Myxococcales--1||o__Pseudomonadales--1||o__Rhizobiales--2||o__Sphingomonadales--1:capture_phylum_counter=p__Desulfobacterota--4||p__Myxococcota--1||p__Proteobacteria--4:capture_species_counter=s__CAIYYN01 sp903930435--1||s__Cystobacter fuscus_A--1||s__JACRCG01 sp014380135--4||s__Methylobacterium sp900112625--1||s__Novosphingobium sp003454795--1||s__Pseudomonas_E sp002483005--1:gtdb_class_counter=:gtdb_domain_counter=:gtdb_family_counter=:gtdb_genus_counter=:gtdb_order_counter=:gtdb_phylum_counter=:gtdb_species_counter=:heptad_counter=MCP-38H--9:lbd_counter=:name=N954467:ref_name_counter=],(c72360a2-2f6a-4ad1-a706-640f8586aeb8_1@MCPsignal.52.144:5e-09[&&NHX:Sample=rhizpot1:Type=capture:besthit=98.9:bitscore=153.0:capture_class=c__Desulfuromonadia:capture_domain=d__Bacteria:capture_family=f__Pseudopelobacteraceae:capture_genus=g__JACRCG01:capture_order=o__Geobacterales:capture_phylum=p__Desulfobacterota:capture_species=s__JACRCG01 sp014380135:evalue=1.51e-48:gapopen=0.0:heptad=MCP-38H:length=89.0:mismatch=1.0:qcovhsp=96.7:qend=92.0:qstart=4.0:ref_name=RS_GCF_013114825.1_protein.faa_NZ_JAAVLX010000005.1_6@PF00015_full_PFAM.479.653:scovhsp=51.1:send=89.0:sstart=1.0],((2d639fa9-7251-5459-a87e-e8357435ae24_3@MCPsignal.434.540:0.0570637[&&NHX:Sample=rhizpot2:Type=capture:capture_class=c__Actinomycetia:capture_domain=d__Bacteria:capture_family=f__Geodermatophilaceae:capture_genus=g__Blastococcus:capture_order=o__Mycobacteriales:capture_phylum=p__Actinobacteriota:capture_species=s__Blastococcus saxobsidens:heptad=MCP-38H],(79913b8d-247e-4998-9d4c-d18946a72192_4@MCPsignal.307.416:5e-09[&&NHX:Sample=rhizpot1:Type=capture:capture_class=c__Gammaproteobacteria:capture_domain=d__Bacteria:capture_family=f__Gallionellaceae:capture_genus=g__Sideroxydans:capture_order=o__Burkholderiales:capture_phylum=p__Proteobacteria:capture_species=s__Sideroxydans sp003445795:heptad=MCP-38H],04e81240-4a85-4955-9fa3-217af4910b3d_2@MCPsignal.297.374:5e-09[&&NHX:Sample=rhizpot1:Type=capture:capture_class=c__Gammaproteobacteria:capture_domain=d__Bacteria:capture_family=f__Gallionellaceae:capture_genus=g__Sideroxydans:capture_order=o__Burkholderiales:capture_phylum=p__Proteobacteria:capture_species=s__Sideroxydans sp003445795:heptad=MCP-38H])0.853:0.0226337[&&NHX:Sample_counter=rhizpot1--2:Type_counter=capture--2:capture_class_counter=c__Gammaproteobacteria--2:capture_domain_counter=d__Bacteria--2:capture_family_counter=f__Gallionellaceae--2:capture_genus_counter=g__Sideroxydans--2:capture_order_counter=o__Burkholderiales--2:capture_phylum_counter=p__Proteobacteria--2:capture_species_counter=s__Sideroxydans sp003445795--2:gtdb_class_counter=:gtdb_domain_counter=:gtdb_family_counter=:gtdb_genus_counter=:gtdb_order_counter=:gtdb_phylum_counter=:gtdb_species_counter=:heptad_counter=MCP-38H--2:lbd_counter=:name=N954472:ref_name_counter=])0.934:0.0469636[&&NHX:Sample_counter=rhizpot1--2||rhizpot2--1:Type_counter=capture--3:capture_class_counter=c__Actinomycetia--1||c__Gammaproteobacteria--2:capture_domain_counter=d__Bacteria--3:capture_family_counter=f__Gallionellaceae--2||f__Geodermatophilaceae--1:capture_genus_counter=g__Blastococcus--1||g__Sideroxydans--2:capture_order_counter=o__Burkholderiales--2||o__Mycobacteriales--1:capture_phylum_counter=p__Actinobacteriota--1||p__Proteobacteria--2:capture_species_counter=s__Blastococcus saxobsidens--1||s__Sideroxydans sp003445795--2:gtdb_class_counter=:gtdb_domain_counter=:gtdb_family_counter=:gtdb_genus_counter=:gtdb_order_counter=:gtdb_phylum_counter=:gtdb_species_counter=:heptad_counter=MCP-38H--3:lbd_counter=:name=N954473:ref_name_counter=],(166f4ceb-06bc-4edf-8138-eb389f5bf876_6@MCPsignal.366.443:5e-09[&&NHX:Sample=rhizpot1:Type=capture:capture_class=c__Desulfuromonadia:capture_domain=d__Bacteria:capture_family=f__Pseudopelobacteraceae:capture_genus=g__JACRCG01:capture_order=o__Geobacterales:capture_phylum=p__Desulfobacterota:capture_species=s__JACRCG01 sp014380135:heptad=MCP-38H],((((2a5454f5-06d3-59f3-8473-5f77395df25b_3@MCPsignal.43.143:1e-08[&&NHX:Sample=rhizpot1:Type=capture:capture_class=c__Desulfuromonadia:capture_domain=d__Bacteria:capture_family=f__Pseudopelobacteraceae:capture_genus=g__JACRCG01:capture_order=o__Geobacterales:capture_phylum=p__Desulfobacterota:capture_species=s__JACRCG01 sp014380135:heptad=MCP-38H],145642da-1abb-4517-9242-7fcd3d3daa60_2@MCPsignal.377.461:0.137645[&&NHX:Sample=rhiztom3:Type=capture:besthit=78.6:bitscore=105.0:capture_class=c__Gammaproteobacteria:capture_domain=d__Bacteria:capture_family=f__HTCC5015:capture_genus=g__HTCC5015:capture_order=o__HTCC5015:capture_phylum=p__Proteobacteria:capture_species=s__HTCC5015 sp000155715:evalue=6.88e-30:gapopen=1.0:heptad=MCP-38H:length=84.0:mismatch=17.0:qcovhsp=98.8:qend=84.0:qstart=2.0:ref_name=GB_GCA_019242285.1_protein.faa_JAFAVV010000713.1_1@PF00015_full_PFAM.2.163:scovhsp=52.2:send=115.0:sstart=32.0])0.667:0.00945478[&&NHX:Sample_counter=rhizpot1--1||rhiztom3--1:Type_counter=capture--2:besthit_avg=78.6:besthit_max=78.6:besthit_min=78.6:besthit_std=0:besthit_sum=78.6:bitscore_avg=105.0:bitscore_max=105.0:bitscore_min=105.0:bitscore_std=0:bitscore_sum=105.0:capture_class_counter=c__Desulfuromonadia--1||c__Gammaproteobacteria--1:capture_domain_counter=d__Bacteria--2:capture_family_counter=f__HTCC5015--1||f__Pseudopelobacteraceae--1:capture_genus_counter=g__HTCC5015--1||g__JACRCG01--1:capture_order_counter=o__Geobacterales--1||o__HTCC5015--1:capture_phylum_counter=p__Desulfobacterota--1||p__Proteobacteria--1:capture_species_counter=s__HTCC5015 sp000155715--1||s__JACRCG01 sp014380135--1:evalue_avg=6.88e-30:evalue_max=6.88e-30:evalue_min=6.88e-30:evalue_std=0:evalue_sum=6.88e-30:gapopen_avg=1.0:gapopen_max=1.0:gapopen_min=1.0:gapopen_std=0:gapopen_sum=1.0:gtdb_class_counter=:gtdb_domain_counter=:gtdb_family_counter=:gtdb_genus_counter=:gtdb_order_counter=:gtdb_phylum_counter=:gtdb_species_counter=:heptad_counter=MCP-38H--2:lbd_counter=:length_avg=84.0:length_max=84.0:length_min=84.0:length_std=0:length_sum=84.0:mismatch_avg=17.0:mismatch_max=17.0:mismatch_min=17.0:mismatch_std=0:mismatch_sum=17.0:name=N954477:qcovhsp_avg=98.8:qcovhsp_max=98.8:qcovhsp_min=98.8:qcovhsp_std=0:qcovhsp_sum=98.8:qend_avg=84.0:qend_max=84.0:qend_min=84.0:qend_std=0:qend_sum=84.0:qstart_avg=2.0:qstart_max=2.0:qstart_min=2.0:qstart_std=0:qstart_sum=2.0:ref_name_counter=GB_GCA_019242285.1_protein.faa_JAFAVV010000713.1_1@PF00015_full_PFAM.2.163--1:scovhsp_avg=52.2:scovhsp_max=52.2:scovhsp_min=52.2:scovhsp_std=0:scovhsp_sum=52.2:send_avg=115.0:send_max=115.0:send_min=115.0:send_std=0:send_sum=115.0:sstart_avg=32.0:sstart_max=32.0:sstart_min=32.0:sstart_std=0:sstart_sum=32.0],1b52df1d-3054-40cb-b887-3240230b7f20_6@MCPsignal.199.357:5e-09[&&NHX:Sample=rhizpot1:Type=capture:capture_class=c__Gammaproteobacteria:capture_domain=d__Bacteria:capture_family=f__Gallionellaceae:capture_genus=g__Sideroxydans:capture_order=o__Burkholderiales:capture_phylum=p__Proteobacteria:capture_species=s__Sideroxydans sp003445795:heptad=MCP-38H])0:5e-09[&&NHX:Sample_counter=rhizpot1--2||rhiztom3--1:Type_counter=capture--3:besthit_avg=78.6:besthit_max=78.6:besthit_min=78.6:besthit_std=0:besthit_sum=78.6:bitscore_avg=105.0:bitscore_max=105.0:bitscore_min=105.0:bitscore_std=0:bitscore_sum=105.0:capture_class_counter=c__Desulfuromonadia--1||c__Gammaproteobacteria--2:capture_domain_counter=d__Bacteria--3:capture_family_counter=f__Gallionellaceae--1||f__HTCC5015--1||f__Pseudopelobacteraceae--1:capture_genus_counter=g__HTCC5015--1||g__JACRCG01--1||g__Sideroxydans--1:capture_order_counter=o__Burkholderiales--1||o__Geobacterales--1||o__HTCC5015--1:capture_phylum_counter=p__Desulfobacterota--1||p__Proteobacteria--2:capture_species_counter=s__HTCC5015 sp000155715--1||s__JACRCG01 sp014380135--1||s__Sideroxydans sp003445795--1:evalue_avg=6.88e-30:evalue_max=6.88e-30:evalue_min=6.88e-30:evalue_std=0:evalue_sum=6.88e-30:gapopen_avg=1.0:gapopen_max=1.0:gapopen_min=1.0:gapopen_std=0:gapopen_sum=1.0:gtdb_class_counter=:gtdb_domain_counter=:gtdb_family_counter=:gtdb_genus_counter=:gtdb_order_counter=:gtdb_phylum_counter=:gtdb_species_counter=:heptad_counter=MCP-38H--3:lbd_counter=:length_avg=84.0:length_max=84.0:length_min=84.0:length_std=0:length_sum=84.0:mismatch_avg=17.0:mismatch_max=17.0:mismatch_min=17.0:mismatch_std=0:mismatch_sum=17.0:name=N954479:qcovhsp_avg=98.8:qcovhsp_max=98.8:qcovhsp_min=98.8:qcovhsp_std=0:qcovhsp_sum=98.8:qend_avg=84.0:qend_max=84.0:qend_min=84.0:qend_std=0:qend_sum=84.0:qstart_avg=2.0:qstart_max=2.0:qstart_min=2.0:qstart_std=0:qstart_sum=2.0:ref_name_counter=GB_GCA_019242285.1_protein.faa_JAFAVV010000713.1_1@PF00015_full_PFAM.2.163--1:scovhsp_avg=52.2:scovhsp_max=52.2:scovhsp_min=52.2:scovhsp_std=0:scovhsp_sum=52.2:send_avg=115.0:send_max=115.0:send_min=115.0:send_std=0:send_sum=115.0:sstart_avg=32.0:sstart_max=32.0:sstart_min=32.0:sstart_std=0:sstart_sum=32.0],(ef2caae8-f276-49a3-922d-2c1d3e6c4a2d_6@MCPsignal.195.355:0.00930322[&&NHX:Sample=rhizpot3:Type=capture:capture_class=c__Actinomycetia:capture_domain=d__Bacteria:capture_family=f__Kineosporiaceae:capture_genus=g__JADJPO01:capture_order=o__Actinomycetales:capture_phylum=p__Actinobacteriota:capture_species=s__JADJPO01 sp016713225:heptad=MCP-38H],(38c9303d-8987-41c2-9bd7-5d64159ff136_2@MCPsignal.41.102:0.0151045[&&NHX:Sample=rhizpot1:Type=capture:capture_class=c__Alphaproteobacteria:capture_domain=d__Bacteria:capture_family=f__CACIAM-22H2:capture_genus=g__Tagaea:capture_order=o__CACIAM-22H2:capture_phylum=p__Proteobacteria:capture_species=s__Tagaea sp017308135:heptad=MCP-38H],(849fedb4-f251-580c-b880-6c911cab0a3f_4@MCPsignal.457.514:5e-09[&&NHX:Sample=rhizpot3:Type=capture:capture_class=c__Alphaproteobacteria:capture_domain=d__Bacteria:capture_family=f__Cohaesibacteraceae:capture_genus=g__Cohaesibacter:capture_order=o__Rhizobiales:capture_phylum=p__Proteobacteria:capture_species=s__Cohaesibacter marisflavi:heptad=MCP-38H],1931ea6a-3da6-406d-a276-d7c31dabf640_3@MCPsignal.645.746:5e-09[&&NHX:Sample=rhizpot1:Type=capture:besthit=99.0:bitscore=167.0:capture_class=c__Desulfuromonadia:capture_domain=d__Bacteria:capture_family=f__Pseudopelobacteraceae:capture_genus=g__JACRCG01:capture_order=o__Geobacterales:capture_phylum=p__Desulfobacterota:capture_species=s__JACRCG01 sp014380135:evalue=5.17e-54:gapopen=0.0:heptad=MCP-38H:length=97.0:mismatch=1.0:qcovhsp=96.0:qend=97.0:qstart=1.0:ref_name=RS_GCF_018596315.1_protein.faa_NZ_JAHEAG010000001.1_92@PF00015_full_PFAM.479.653:scovhsp=55.7:send=105.0:sstart=9.0])0:5e-09[&&NHX:Sample_counter=rhizpot1--1||rhizpot3--1:Type_counter=capture--2:besthit_avg=99.0:besthit_max=99.0:besthit_min=99.0:besthit_std=0:besthit_sum=99.0:bitscore_avg=167.0:bitscore_max=167.0:bitscore_min=167.0:bitscore_std=0:bitscore_sum=167.0:capture_class_counter=c__Alphaproteobacteria--1||c__Desulfuromonadia--1:capture_domain_counter=d__Bacteria--2:capture_family_counter=f__Cohaesibacteraceae--1||f__Pseudopelobacteraceae--1:capture_genus_counter=g__Cohaesibacter--1||g__JACRCG01--1:capture_order_counter=o__Geobacterales--1||o__Rhizobiales--1:capture_phylum_counter=p__Desulfobacterota--1||p__Proteobacteria--1:capture_species_counter=s__Cohaesibacter marisflavi--1||s__JACRCG01 sp014380135--1:evalue_avg=5.17e-54:evalue_max=5.17e-54:evalue_min=5.17e-54:evalue_std=0:evalue_sum=5.17e-54:gapopen_avg=0.0:gapopen_max=0.0:gapopen_min=0.0:gapopen_std=0:gapopen_sum=0.0:gtdb_class_counter=:gtdb_domain_counter=:gtdb_family_counter=:gtdb_genus_counter=:gtdb_order_counter=:gtdb_phylum_counter=:gtdb_species_counter=:heptad_counter=MCP-38H--2:lbd_counter=:length_avg=97.0:length_max=97.0:length_min=97.0:length_std=0:length_sum=97.0:mismatch_avg=1.0:mismatch_max=1.0:mismatch_min=1.0:mismatch_std=0:mismatch_sum=1.0:name=N954484:qcovhsp_avg=96.0:qcovhsp_max=96.0:qcovhsp_min=96.0:qcovhsp_std=0:qcovhsp_sum=96.0:qend_avg=97.0:qend_max=97.0:qend_min=97.0:qend_std=0:qend_sum=97.0:qstart_avg=1.0:qstart_max=1.0:qstart_min=1.0:qstart_std=0:qstart_sum=1.0:ref_name_counter=RS_GCF_018596315.1_protein.faa_NZ_JAHEAG010000001.1_92@PF00015_full_PFAM.479.653--1:scovhsp_avg=55.7:scovhsp_max=55.7:scovhsp_min=55.7:scovhsp_std=0:scovhsp_sum=55.7:send_avg=105.0:send_max=105.0:send_min=105.0:send_std=0:send_sum=105.0:sstart_avg=9.0:sstart_max=9.0:sstart_min=9.0:sstart_std=0:sstart_sum=9.0])0.397:0.0449038[&&NHX:Sample_counter=rhizpot1--2||rhizpot3--1:Type_counter=capture--3:besthit_avg=99.0:besthit_max=99.0:besthit_min=99.0:besthit_std=0:besthit_sum=99.0:bitscore_avg=167.0:bitscore_max=167.0:bitscore_min=167.0:bitscore_std=0:bitscore_sum=167.0:capture_class_counter=c__Alphaproteobacteria--2||c__Desulfuromonadia--1:capture_domain_counter=d__Bacteria--3:capture_family_counter=f__CACIAM-22H2--1||f__Cohaesibacteraceae--1||f__Pseudopelobacteraceae--1:capture_genus_counter=g__Cohaesibacter--1||g__JACRCG01--1||g__Tagaea--1:capture_order_counter=o__CACIAM-22H2--1||o__Geobacterales--1||o__Rhizobiales--1:capture_phylum_counter=p__Desulfobacterota--1||p__Proteobacteria--2:capture_species_counter=s__Cohaesibacter marisflavi--1||s__JACRCG01 sp014380135--1||s__Tagaea sp017308135--1:evalue_avg=5.17e-54:evalue_max=5.17e-54:evalue_min=5.17e-54:evalue_std=0:evalue_sum=5.17e-54:gapopen_avg=0.0:gapopen_max=0.0:gapopen_min=0.0:gapopen_std=0:gapopen_sum=0.0:gtdb_class_counter=:gtdb_domain_counter=:gtdb_family_counter=:gtdb_genus_counter=:gtdb_order_counter=:gtdb_phylum_counter=:gtdb_species_counter=:heptad_counter=MCP-38H--3:lbd_counter=:length_avg=97.0:length_max=97.0:length_min=97.0:length_std=0:length_sum=97.0:mismatch_avg=1.0:mismatch_max=1.0:mismatch_min=1.0:mismatch_std=0:mismatch_sum=1.0:name=N954485:qcovhsp_avg=96.0:qcovhsp_max=96.0:qcovhsp_min=96.0:qcovhsp_std=0:qcovhsp_sum=96.0:qend_avg=97.0:qend_max=97.0:qend_min=97.0:qend_std=0:qend_sum=97.0:qstart_avg=1.0:qstart_max=1.0:qstart_min=1.0:qstart_std=0:qstart_sum=1.0:ref_name_counter=RS_GCF_018596315.1_protein.faa_NZ_JAHEAG010000001.1_92@PF00015_full_PFAM.479.653--1:scovhsp_avg=55.7:scovhsp_max=55.7:scovhsp_min=55.7:scovhsp_std=0:scovhsp_sum=55.7:send_avg=105.0:send_max=105.0:send_min=105.0:send_std=0:send_sum=105.0:sstart_avg=9.0:sstart_max=9.0:sstart_min=9.0:sstart_std=0:sstart_sum=9.0])0:5e-09[&&NHX:Sample_counter=rhizpot1--2||rhizpot3--2:Type_counter=capture--4:besthit_avg=99.0:besthit_max=99.0:besthit_min=99.0:besthit_std=0:besthit_sum=99.0:bitscore_avg=167.0:bitscore_max=167.0:bitscore_min=167.0:bitscore_std=0:bitscore_sum=167.0:capture_class_counter=c__Actinomycetia--1||c__Alphaproteobacteria--2||c__Desulfuromonadia--1:capture_domain_counter=d__Bacteria--4:capture_family_counter=f__CACIAM-22H2--1||f__Cohaesibacteraceae--1||f__Kineosporiaceae--1||f__Pseudopelobacteraceae--1:capture_genus_counter=g__Cohaesibacter--1||g__JACRCG01--1||g__JADJPO01--1||g__Tagaea--1:capture_order_counter=o__Actinomycetales--1||o__CACIAM-22H2--1||o__Geobacterales--1||o__Rhizobiales--1:capture_phylum_counter=p__Actinobacteriota--1||p__Desulfobacterota--1||p__Proteobacteria--2:capture_species_counter=s__Cohaesibacter marisflavi--1||s__JACRCG01 sp014380135--1||s__JADJPO01 sp016713225--1||s__Tagaea sp017308135--1:evalue_avg=5.17e-54:evalue_max=5.17e-54:evalue_min=5.17e-54:evalue_std=0:evalue_sum=5.17e-54:gapopen_avg=0.0:gapopen_max=0.0:gapopen_min=0.0:gapopen_std=0:gapopen_sum=0.0:gtdb_class_counter=:gtdb_domain_counter=:gtdb_family_counter=:gtdb_genus_counter=:gtdb_order_counter=:gtdb_phylum_counter=:gtdb_species_counter=:heptad_counter=MCP-38H--4:lbd_counter=:length_avg=97.0:length_max=97.0:length_min=97.0:length_std=0:length_sum=97.0:mismatch_avg=1.0:mismatch_max=1.0:mismatch_min=1.0:mismatch_std=0:mismatch_sum=1.0:name=N954486:qcovhsp_avg=96.0:qcovhsp_max=96.0:qcovhsp_min=96.0:qcovhsp_std=0:qcovhsp_sum=96.0:qend_avg=97.0:qend_max=97.0:qend_min=97.0:qend_std=0:qend_sum=97.0:qstart_avg=1.0:qstart_max=1.0:qstart_min=1.0:qstart_std=0:qstart_sum=1.0:ref_name_counter=RS_GCF_018596315.1_protein.faa_NZ_JAHEAG010000001.1_92@PF00015_full_PFAM.479.653--1:scovhsp_avg=55.7:scovhsp_max=55.7:scovhsp_min=55.7:scovhsp_std=0:scovhsp_sum=55.7:send_avg=105.0:send_max=105.0:send_min=105.0:send_std=0:send_sum=105.0:sstart_avg=9.0:sstart_max=9.0:sstart_min=9.0:sstart_std=0:sstart_sum=9.0])0.182:0.00448321[&&NHX:Sample_counter=rhizpot1--4||rhizpot3--2||rhiztom3--1:Type_counter=capture--7:besthit_avg=88.8:besthit_max=99.0:besthit_min=78.6:besthit_std=14.424978336205573:besthit_sum=177.6:bitscore_avg=136.0:bitscore_max=167.0:bitscore_min=105.0:bitscore_std=43.840620433565945:bitscore_sum=272.0:capture_class_counter=c__Actinomycetia--1||c__Alphaproteobacteria--2||c__Desulfuromonadia--2||c__Gammaproteobacteria--2:capture_domain_counter=d__Bacteria--7:capture_family_counter=f__CACIAM-22H2--1||f__Cohaesibacteraceae--1||f__Gallionellaceae--1||f__HTCC5015--1||f__Kineosporiaceae--1||f__Pseudopelobacteraceae--2:capture_genus_counter=g__Cohaesibacter--1||g__HTCC5015--1||g__JACRCG01--2||g__JADJPO01--1||g__Sideroxydans--1||g__Tagaea--1:capture_order_counter=o__Actinomycetales--1||o__Burkholderiales--1||o__CACIAM-22H2--1||o__Geobacterales--2||o__HTCC5015--1||o__Rhizobiales--1:capture_phylum_counter=p__Actinobacteriota--1||p__Desulfobacterota--2||p__Proteobacteria--4:capture_species_counter=s__Cohaesibacter marisflavi--1||s__HTCC5015 sp000155715--1||s__JACRCG01 sp014380135--2||s__JADJPO01 sp016713225--1||s__Sideroxydans sp003445795--1||s__Tagaea sp017308135--1:evalue_avg=3.44e-30:evalue_max=6.88e-30:evalue_min=5.17e-54:evalue_std=4.864894654563447e-30:evalue_sum=6.88e-30:gapopen_avg=0.5:gapopen_max=1.0:gapopen_min=0.0:gapopen_std=0.7071067811865476:gapopen_sum=1.0:gtdb_class_counter=:gtdb_domain_counter=:gtdb_family_counter=:gtdb_genus_counter=:gtdb_order_counter=:gtdb_phylum_counter=:gtdb_species_counter=:heptad_counter=MCP-38H--7:lbd_counter=:length_avg=90.5:length_max=97.0:length_min=84.0:length_std=9.192388155425117:length_sum=181.0:mismatch_avg=9.0:mismatch_max=17.0:mismatch_min=1.0:mismatch_std=11.313708498984761:mismatch_sum=18.0:name=N954487:qcovhsp_avg=97.4:qcovhsp_max=98.8:qcovhsp_min=96.0:qcovhsp_std=1.979898987322331:qcovhsp_sum=194.8:qend_avg=90.5:qend_max=97.0:qend_min=84.0:qend_std=9.192388155425117:qend_sum=181.0:qstart_avg=1.5:qstart_max=2.0:qstart_min=1.0:qstart_std=0.7071067811865476:qstart_sum=3.0:ref_name_counter=GB_GCA_019242285.1_protein.faa_JAFAVV010000713.1_1@PF00015_full_PFAM.2.163--1||RS_GCF_018596315.1_protein.faa_NZ_JAHEAG010000001.1_92@PF00015_full_PFAM.479.653--1:scovhsp_avg=53.95:scovhsp_max=55.7:scovhsp_min=52.2:scovhsp_std=2.4748737341529163:scovhsp_sum=107.9:send_avg=110.0:send_max=115.0:send_min=105.0:send_std=7.0710678118654755:send_sum=220.0:sstart_avg=20.5:sstart_max=32.0:sstart_min=9.0:sstart_std=16.263455967290593:sstart_sum=41.0],bb0ff556-b8ec-5dc1-8c9a-700fdae9a3ec_2@MCPsignal.205.298:0.00989301[&&NHX:Sample=rhizpot1:Type=capture:capture_class=c__Alphaproteobacteria:capture_domain=d__Bacteria:capture_family=f__Sphingomonadaceae:capture_genus=g__Novosphingobium:capture_order=o__Sphingomonadales:capture_phylum=p__Proteobacteria:capture_species=s__Novosphingobium sp003454795:heptad=MCP-38H])0:1.8e-08[&&NHX:Sample_counter=rhizpot1--5||rhizpot3--2||rhiztom3--1:Type_counter=capture--8:besthit_avg=88.8:besthit_max=99.0:besthit_min=78.6:besthit_std=14.424978336205573:besthit_sum=177.6:bitscore_avg=136.0:bitscore_max=167.0:bitscore_min=105.0:bitscore_std=43.840620433565945:bitscore_sum=272.0:capture_class_counter=c__Actinomycetia--1||c__Alphaproteobacteria--3||c__Desulfuromonadia--2||c__Gammaproteobacteria--2:capture_domain_counter=d__Bacteria--8:capture_family_counter=f__CACIAM-22H2--1||f__Cohaesibacteraceae--1||f__Gallionellaceae--1||f__HTCC5015--1||f__Kineosporiaceae--1||f__Pseudopelobacteraceae--2||f__Sphingomonadaceae--1:capture_genus_counter=g__Cohaesibacter--1||g__HTCC5015--1||g__JACRCG01--2||g__JADJPO01--1||g__Novosphingobium--1||g__Sideroxydans--1||g__Tagaea--1:capture_order_counter=o__Actinomycetales--1||o__Burkholderiales--1||o__CACIAM-22H2--1||o__Geobacterales--2||o__HTCC5015--1||o__Rhizobiales--1||o__Sphingomonadales--1:capture_phylum_counter=p__Actinobacteriota--1||p__Desulfobacterota--2||p__Proteobacteria--5:capture_species_counter=s__Cohaesibacter marisflavi--1||s__HTCC5015 sp000155715--1||s__JACRCG01 sp014380135--2||s__JADJPO01 sp016713225--1||s__Novosphingobium sp003454795--1||s__Sideroxydans sp003445795--1||s__Tagaea sp017308135--1:evalue_avg=3.44e-30:evalue_max=6.88e-30:evalue_min=5.17e-54:evalue_std=4.864894654563447e-30:evalue_sum=6.88e-30:gapopen_avg=0.5:gapopen_max=1.0:gapopen_min=0.0:gapopen_std=0.7071067811865476:gapopen_sum=1.0:gtdb_class_counter=:gtdb_domain_counter=:gtdb_family_counter=:gtdb_genus_counter=:gtdb_order_counter=:gtdb_phylum_counter=:gtdb_species_counter=:heptad_counter=MCP-38H--8:lbd_counter=:length_avg=90.5:length_max=97.0:length_min=84.0:length_std=9.192388155425117:length_sum=181.0:mismatch_avg=9.0:mismatch_max=17.0:mismatch_min=1.0:mismatch_std=11.313708498984761:mismatch_sum=18.0:name=N954489:qcovhsp_avg=97.4:qcovhsp_max=98.8:qcovhsp_min=96.0:qcovhsp_std=1.979898987322331:qcovhsp_sum=194.8:qend_avg=90.5:qend_max=97.0:qend_min=84.0:qend_std=9.192388155425117:qend_sum=181.0:qstart_avg=1.5:qstart_max=2.0:qstart_min=1.0:qstart_std=0.7071067811865476:qstart_sum=3.0:ref_name_counter=GB_GCA_019242285.1_protein.faa_JAFAVV010000713.1_1@PF00015_full_PFAM.2.163--1||RS_GCF_018596315.1_protein.faa_NZ_JAHEAG010000001.1_92@PF00015_full_PFAM.479.653--1:scovhsp_avg=53.95:scovhsp_max=55.7:scovhsp_min=52.2:scovhsp_std=2.4748737341529163:scovhsp_sum=107.9:send_avg=110.0:send_max=115.0:send_min=105.0:send_std=7.0710678118654755:send_sum=220.0:sstart_avg=20.5:sstart_max=32.0:sstart_min=9.0:sstart_std=16.263455967290593:sstart_sum=41.0])0:1.8e-08[&&NHX:Sample_counter=rhizpot1--6||rhizpot3--2||rhiztom3--1:Type_counter=capture--9:besthit_avg=88.8:besthit_max=99.0:besthit_min=78.6:besthit_std=14.424978336205573:besthit_sum=177.6:bitscore_avg=136.0:bitscore_max=167.0:bitscore_min=105.0:bitscore_std=43.840620433565945:bitscore_sum=272.0:capture_class_counter=c__Actinomycetia--1||c__Alphaproteobacteria--3||c__Desulfuromonadia--3||c__Gammaproteobacteria--2:capture_domain_counter=d__Bacteria--9:capture_family_counter=f__CACIAM-22H2--1||f__Cohaesibacteraceae--1||f__Gallionellaceae--1||f__HTCC5015--1||f__Kineosporiaceae--1||f__Pseudopelobacteraceae--3||f__Sphingomonadaceae--1:capture_genus_counter=g__Cohaesibacter--1||g__HTCC5015--1||g__JACRCG01--3||g__JADJPO01--1||g__Novosphingobium--1||g__Sideroxydans--1||g__Tagaea--1:capture_order_counter=o__Actinomycetales--1||o__Burkholderiales--1||o__CACIAM-22H2--1||o__Geobacterales--3||o__HTCC5015--1||o__Rhizobiales--1||o__Sphingomonadales--1:capture_phylum_counter=p__Actinobacteriota--1||p__Desulfobacterota--3||p__Proteobacteria--5:capture_species_counter=s__Cohaesibacter marisflavi--1||s__HTCC5015 sp000155715--1||s__JACRCG01 sp014380135--3||s__JADJPO01 sp016713225--1||s__Novosphingobium sp003454795--1||s__Sideroxydans sp003445795--1||s__Tagaea sp017308135--1:evalue_avg=3.44e-30:evalue_max=6.88e-30:evalue_min=5.17e-54:evalue_std=4.864894654563447e-30:evalue_sum=6.88e-30:gapopen_avg=0.5:gapopen_max=1.0:gapopen_min=0.0:gapopen_std=0.7071067811865476:gapopen_sum=1.0:gtdb_class_counter=:gtdb_domain_counter=:gtdb_family_counter=:gtdb_genus_counter=:gtdb_order_counter=:gtdb_phylum_counter=:gtdb_species_counter=:heptad_counter=MCP-38H--9:lbd_counter=:length_avg=90.5:length_max=97.0:length_min=84.0:length_std=9.192388155425117:length_sum=181.0:mismatch_avg=9.0:mismatch_max=17.0:mismatch_min=1.0:mismatch_std=11.313708498984761:mismatch_sum=18.0:name=N954490:qcovhsp_avg=97.4:qcovhsp_max=98.8:qcovhsp_min=96.0:qcovhsp_std=1.979898987322331:qcovhsp_sum=194.8:qend_avg=90.5:qend_max=97.0:qend_min=84.0:qend_std=9.192388155425117:qend_sum=181.0:qstart_avg=1.5:qstart_max=2.0:qstart_min=1.0:qstart_std=0.7071067811865476:qstart_sum=3.0:ref_name_counter=GB_GCA_019242285.1_protein.faa_JAFAVV010000713.1_1@PF00015_full_PFAM.2.163--1||RS_GCF_018596315.1_protein.faa_NZ_JAHEAG010000001.1_92@PF00015_full_PFAM.479.653--1:scovhsp_avg=53.95:scovhsp_max=55.7:scovhsp_min=52.2:scovhsp_std=2.4748737341529163:scovhsp_sum=107.9:send_avg=110.0:send_max=115.0:send_min=105.0:send_std=7.0710678118654755:send_sum=220.0:sstart_avg=20.5:sstart_max=32.0:sstart_min=9.0:sstart_std=16.263455967290593:sstart_sum=41.0])0:1.8e-08[&&NHX:Sample_counter=rhizpot1--8||rhizpot2--1||rhizpot3--2||rhiztom3--1:Type_counter=capture--12:besthit_avg=88.8:besthit_max=99.0:besthit_min=78.6:besthit_std=14.424978336205573:besthit_sum=177.6:bitscore_avg=136.0:bitscore_max=167.0:bitscore_min=105.0:bitscore_std=43.840620433565945:bitscore_sum=272.0:capture_class_counter=c__Actinomycetia--2||c__Alphaproteobacteria--3||c__Desulfuromonadia--3||c__Gammaproteobacteria--4:capture_domain_counter=d__Bacteria--12:capture_family_counter=f__CACIAM-22H2--1||f__Cohaesibacteraceae--1||f__Gallionellaceae--3||f__Geodermatophilaceae--1||f__HTCC5015--1||f__Kineosporiaceae--1||f__Pseudopelobacteraceae--3||f__Sphingomonadaceae--1:capture_genus_counter=g__Blastococcus--1||g__Cohaesibacter--1||g__HTCC5015--1||g__JACRCG01--3||g__JADJPO01--1||g__Novosphingobium--1||g__Sideroxydans--3||g__Tagaea--1:capture_order_counter=o__Actinomycetales--1||o__Burkholderiales--3||o__CACIAM-22H2--1||o__Geobacterales--3||o__HTCC5015--1||o__Mycobacteriales--1||o__Rhizobiales--1||o__Sphingomonadales--1:capture_phylum_counter=p__Actinobacteriota--2||p__Desulfobacterota--3||p__Proteobacteria--7:capture_species_counter=s__Blastococcus saxobsidens--1||s__Cohaesibacter marisflavi--1||s__HTCC5015 sp000155715--1||s__JACRCG01 sp014380135--3||s__JADJPO01 sp016713225--1||s__Novosphingobium sp003454795--1||s__Sideroxydans sp003445795--3||s__Tagaea sp017308135--1:evalue_avg=3.44e-30:evalue_max=6.88e-30:evalue_min=5.17e-54:evalue_std=4.864894654563447e-30:evalue_sum=6.88e-30:gapopen_avg=0.5:gapopen_max=1.0:gapopen_min=0.0:gapopen_std=0.7071067811865476:gapopen_sum=1.0:gtdb_class_counter=:gtdb_domain_counter=:gtdb_family_counter=:gtdb_genus_counter=:gtdb_order_counter=:gtdb_phylum_counter=:gtdb_species_counter=:heptad_counter=MCP-38H--12:lbd_counter=:length_avg=90.5:length_max=97.0:length_min=84.0:length_std=9.192388155425117:length_sum=181.0:mismatch_avg=9.0:mismatch_max=17.0:mismatch_min=1.0:mismatch_std=11.313708498984761:mismatch_sum=18.0:name=N954491:qcovhsp_avg=97.4:qcovhsp_max=98.8:qcovhsp_min=96.0:qcovhsp_std=1.979898987322331:qcovhsp_sum=194.8:qend_avg=90.5:qend_max=97.0:qend_min=84.0:qend_std=9.192388155425117:qend_sum=181.0:qstart_avg=1.5:qstart_max=2.0:qstart_min=1.0:qstart_std=0.7071067811865476:qstart_sum=3.0:ref_name_counter=GB_GCA_019242285.1_protein.faa_JAFAVV010000713.1_1@PF00015_full_PFAM.2.163--1||RS_GCF_018596315.1_protein.faa_NZ_JAHEAG010000001.1_92@PF00015_full_PFAM.479.653--1:scovhsp_avg=53.95:scovhsp_max=55.7:scovhsp_min=52.2:scovhsp_std=2.4748737341529163:scovhsp_sum=107.9:send_avg=110.0:send_max=115.0:send_min=105.0:send_std=7.0710678118654755:send_sum=220.0:sstart_avg=20.5:sstart_max=32.0:sstart_min=9.0:sstart_std=16.263455967290593:sstart_sum=41.0])0.743:1.8e-08[&&NHX:Sample_counter=rhizpot1--9||rhizpot2--1||rhizpot3--2||rhiztom3--1:Type_counter=capture--13:besthit_avg=92.16666666666667:besthit_max=99.0:besthit_min=78.6:besthit_std=11.749184368854436:besthit_sum=276.5:bitscore_avg=141.66666666666666:bitscore_max=167.0:bitscore_min=105.0:bitscore_std=32.516662395352526:bitscore_sum=425.0:capture_class_counter=c__Actinomycetia--2||c__Alphaproteobacteria--3||c__Desulfuromonadia--4||c__Gammaproteobacteria--4:capture_domain_counter=d__Bacteria--13:capture_family_counter=f__CACIAM-22H2--1||f__Cohaesibacteraceae--1||f__Gallionellaceae--3||f__Geodermatophilaceae--1||f__HTCC5015--1||f__Kineosporiaceae--1||f__Pseudopelobacteraceae--4||f__Sphingomonadaceae--1:capture_genus_counter=g__Blastococcus--1||g__Cohaesibacter--1||g__HTCC5015--1||g__JACRCG01--4||g__JADJPO01--1||g__Novosphingobium--1||g__Sideroxydans--3||g__Tagaea--1:capture_order_counter=o__Actinomycetales--1||o__Burkholderiales--3||o__CACIAM-22H2--1||o__Geobacterales--4||o__HTCC5015--1||o__Mycobacteriales--1||o__Rhizobiales--1||o__Sphingomonadales--1:capture_phylum_counter=p__Actinobacteriota--2||p__Desulfobacterota--4||p__Proteobacteria--7:capture_species_counter=s__Blastococcus saxobsidens--1||s__Cohaesibacter marisflavi--1||s__HTCC5015 sp000155715--1||s__JACRCG01 sp014380135--4||s__JADJPO01 sp016713225--1||s__Novosphingobium sp003454795--1||s__Sideroxydans sp003445795--3||s__Tagaea sp017308135--1:evalue_avg=2.2933333333333333e-30:evalue_max=6.88e-30:evalue_min=5.17e-54:evalue_std=3.972169852024625e-30:evalue_sum=6.88e-30:gapopen_avg=0.3333333333333333:gapopen_max=1.0:gapopen_min=0.0:gapopen_std=0.5773502691896258:gapopen_sum=1.0:gtdb_class_counter=:gtdb_domain_counter=:gtdb_family_counter=:gtdb_genus_counter=:gtdb_order_counter=:gtdb_phylum_counter=:gtdb_species_counter=:heptad_counter=MCP-38H--13:lbd_counter=:length_avg=90.0:length_max=97.0:length_min=84.0:length_std=6.557438524302:length_sum=270.0:mismatch_avg=6.333333333333333:mismatch_max=17.0:mismatch_min=1.0:mismatch_std=9.237604307034013:mismatch_sum=19.0:name=N954492:qcovhsp_avg=97.16666666666667:qcovhsp_max=98.8:qcovhsp_min=96.0:qcovhsp_std=1.457166199626291:qcovhsp_sum=291.5:qend_avg=91.0:qend_max=97.0:qend_min=84.0:qend_std=6.557438524302:qend_sum=273.0:qstart_avg=2.3333333333333335:qstart_max=4.0:qstart_min=1.0:qstart_std=1.5275252316519465:qstart_sum=7.0:ref_name_counter=GB_GCA_019242285.1_protein.faa_JAFAVV010000713.1_1@PF00015_full_PFAM.2.163--1||RS_GCF_013114825.1_protein.faa_NZ_JAAVLX010000005.1_6@PF00015_full_PFAM.479.653--1||RS_GCF_018596315.1_protein.faa_NZ_JAHEAG010000001.1_92@PF00015_full_PFAM.479.653--1:scovhsp_avg=53.0:scovhsp_max=55.7:scovhsp_min=51.1:scovhsp_std=2.402082429892863:scovhsp_sum=159.0:send_avg=103.0:send_max=115.0:send_min=89.0:send_std=13.114877048604:send_sum=309.0:sstart_avg=14.0:sstart_max=32.0:sstart_min=1.0:sstart_std=16.09347693943108:sstart_sum=42.0])0:5e-09[&&NHX:Sample_counter=rhizpot1--15||rhizpot2--2||rhizpot3--3||rhiztom3--2:Type_counter=capture--22:besthit_avg=92.16666666666667:besthit_max=99.0:besthit_min=78.6:besthit_std=11.749184368854438:besthit_sum=276.5:bitscore_avg=141.66666666666666:bitscore_max=167.0:bitscore_min=105.0:bitscore_std=32.516662395352526:bitscore_sum=425.0:capture_class_counter=c__Actinomycetia--2||c__Alphaproteobacteria--6||c__Desulfuromonadia--8||c__Gammaproteobacteria--5||c__Myxococcia--1:capture_domain_counter=d__Bacteria--22:capture_family_counter=f__Ancalomicrobiaceae--1||f__Beijerinckiaceae--1||f__CACIAM-22H2--1||f__Cohaesibacteraceae--1||f__Gallionellaceae--3||f__Geodermatophilaceae--1||f__HTCC5015--1||f__Kineosporiaceae--1||f__Myxococcaceae--1||f__Pseudomonadaceae--1||f__Pseudopelobacteraceae--8||f__Sphingomonadaceae--2:capture_genus_counter=g__Blastococcus--1||g__CAIYYN01--1||g__Cohaesibacter--1||g__Cystobacter--1||g__HTCC5015--1||g__JACRCG01--8||g__JADJPO01--1||g__Methylobacterium--1||g__Novosphingobium--2||g__Pseudomonas_E--1||g__Sideroxydans--3||g__Tagaea--1:capture_order_counter=o__Actinomycetales--1||o__Burkholderiales--3||o__CACIAM-22H2--1||o__Geobacterales--8||o__HTCC5015--1||o__Mycobacteriales--1||o__Myxococcales--1||o__Pseudomonadales--1||o__Rhizobiales--3||o__Sphingomonadales--2:capture_phylum_counter=p__Actinobacteriota--2||p__Desulfobacterota--8||p__Myxococcota--1||p__Proteobacteria--11:capture_species_counter=s__Blastococcus saxobsidens--1||s__CAIYYN01 sp903930435--1||s__Cohaesibacter marisflavi--1||s__Cystobacter fuscus_A--1||s__HTCC5015 sp000155715--1||s__JACRCG01 sp014380135--8||s__JADJPO01 sp016713225--1||s__Methylobacterium sp900112625--1||s__Novosphingobium sp003454795--2||s__Pseudomonas_E sp002483005--1||s__Sideroxydans sp003445795--3||s__Tagaea sp017308135--1:evalue_avg=2.2933333333333333e-30:evalue_max=6.88e-30:evalue_min=5.17e-54:evalue_std=3.972169852024625e-30:evalue_sum=6.88e-30:gapopen_avg=0.3333333333333333:gapopen_max=1.0:gapopen_min=0.0:gapopen_std=0.5773502691896258:gapopen_sum=1.0:gtdb_class_counter=:gtdb_domain_counter=:gtdb_family_counter=:gtdb_genus_counter=:gtdb_order_counter=:gtdb_phylum_counter=:gtdb_species_counter=:heptad_counter=MCP-38H--22:lbd_counter=:length_avg=90.0:length_max=97.0:length_min=84.0:length_std=6.557438524302:length_sum=270.0:mismatch_avg=6.333333333333333:mismatch_max=17.0:mismatch_min=1.0:mismatch_std=9.237604307034013:mismatch_sum=19.0:name=N954493:qcovhsp_avg=97.16666666666667:qcovhsp_max=98.8:qcovhsp_min=96.0:qcovhsp_std=1.4571661996262908:qcovhsp_sum=291.5:qend_avg=91.0:qend_max=97.0:qend_min=84.0:qend_std=6.557438524302:qend_sum=273.0:qstart_avg=2.3333333333333335:qstart_max=4.0:qstart_min=1.0:qstart_std=1.5275252316519465:qstart_sum=7.0:ref_name_counter=GB_GCA_019242285.1_protein.faa_JAFAVV010000713.1_1@PF00015_full_PFAM.2.163--1||RS_GCF_013114825.1_protein.faa_NZ_JAAVLX010000005.1_6@PF00015_full_PFAM.479.653--1||RS_GCF_018596315.1_protein.faa_NZ_JAHEAG010000001.1_92@PF00015_full_PFAM.479.653--1:scovhsp_avg=53.0:scovhsp_max=55.7:scovhsp_min=51.1:scovhsp_std=2.4020824298928636:scovhsp_sum=159.0:send_avg=103.0:send_max=115.0:send_min=89.0:send_std=13.114877048604:send_sum=309.0:sstart_avg=14.0:sstart_max=32.0:sstart_min=1.0:sstart_std=16.09347693943108:sstart_sum=42.0],(2cc48ce3-d238-4721-b8d8-17961d1efd7f_2@MCPsignal.134.298:0.0044856[&&NHX:Sample=rhizpot3:Type=capture:capture_class=c__Gammaproteobacteria:capture_domain=d__Bacteria:capture_family=f__Pseudomonadaceae:capture_genus=g__Pseudomonas_E:capture_order=o__Pseudomonadales:capture_phylum=p__Proteobacteria:capture_species=s__Pseudomonas_E sp002483005:heptad=MCP-38H],bab912ba-1503-45c0-9978-91e8258611a2_1@MCPsignal.47.211:0.00448379[&&NHX:Sample=rhizpot1:Type=capture:capture_class=c__Desulfuromonadia:capture_domain=d__Bacteria:capture_family=f__Pseudopelobacteraceae:capture_genus=g__JACRCG01:capture_order=o__Geobacterales:capture_phylum=p__Desulfobacterota:capture_species=s__JACRCG01 sp014380135:heptad=MCP-38H])0:5e-09[&&NHX:Sample_counter=rhizpot1--1||rhizpot3--1:Type_counter=capture--2:capture_class_counter=c__Desulfuromonadia--1||c__Gammaproteobacteria--1:capture_domain_counter=d__Bacteria--2:capture_family_counter=f__Pseudomonadaceae--1||f__Pseudopelobacteraceae--1:capture_genus_counter=g__JACRCG01--1||g__Pseudomonas_E--1:capture_order_counter=o__Geobacterales--1||o__Pseudomonadales--1:capture_phylum_counter=p__Desulfobacterota--1||p__Proteobacteria--1:capture_species_counter=s__JACRCG01 sp014380135--1||s__Pseudomonas_E sp002483005--1:gtdb_class_counter=:gtdb_domain_counter=:gtdb_family_counter=:gtdb_genus_counter=:gtdb_order_counter=:gtdb_phylum_counter=:gtdb_species_counter=:heptad_counter=MCP-38H--2:lbd_counter=:name=N954496:ref_name_counter=])0:5e-09[&&NHX:Sample_counter=rhizpot1--16||rhizpot2--2||rhizpot3--4||rhiztom3--2:Type_counter=capture--24:besthit_avg=92.16666666666667:besthit_max=99.0:besthit_min=78.6:besthit_std=11.749184368854438:besthit_sum=276.5:bitscore_avg=141.66666666666666:bitscore_max=167.0:bitscore_min=105.0:bitscore_std=32.516662395352526:bitscore_sum=425.0:capture_class_counter=c__Actinomycetia--2||c__Alphaproteobacteria--6||c__Desulfuromonadia--9||c__Gammaproteobacteria--6||c__Myxococcia--1:capture_domain_counter=d__Bacteria--24:capture_family_counter=f__Ancalomicrobiaceae--1||f__Beijerinckiaceae--1||f__CACIAM-22H2--1||f__Cohaesibacteraceae--1||f__Gallionellaceae--3||f__Geodermatophilaceae--1||f__HTCC5015--1||f__Kineosporiaceae--1||f__Myxococcaceae--1||f__Pseudomonadaceae--2||f__Pseudopelobacteraceae--9||f__Sphingomonadaceae--2:capture_genus_counter=g__Blastococcus--1||g__CAIYYN01--1||g__Cohaesibacter--1||g__Cystobacter--1||g__HTCC5015--1||g__JACRCG01--9||g__JADJPO01--1||g__Methylobacterium--1||g__Novosphingobium--2||g__Pseudomonas_E--2||g__Sideroxydans--3||g__Tagaea--1:capture_order_counter=o__Actinomycetales--1||o__Burkholderiales--3||o__CACIAM-22H2--1||o__Geobacterales--9||o__HTCC5015--1||o__Mycobacteriales--1||o__Myxococcales--1||o__Pseudomonadales--2||o__Rhizobiales--3||o__Sphingomonadales--2:capture_phylum_counter=p__Actinobacteriota--2||p__Desulfobacterota--9||p__Myxococcota--1||p__Proteobacteria--12:capture_species_counter=s__Blastococcus saxobsidens--1||s__CAIYYN01 sp903930435--1||s__Cohaesibacter marisflavi--1||s__Cystobacter fuscus_A--1||s__HTCC5015 sp000155715--1||s__JACRCG01 sp014380135--9||s__JADJPO01 sp016713225--1||s__Methylobacterium sp900112625--1||s__Novosphingobium sp003454795--2||s__Pseudomonas_E sp002483005--2||s__Sideroxydans sp003445795--3||s__Tagaea sp017308135--1:evalue_avg=2.2933333333333333e-30:evalue_max=6.88e-30:evalue_min=5.17e-54:evalue_std=3.972169852024625e-30:evalue_sum=6.88e-30:gapopen_avg=0.3333333333333333:gapopen_max=1.0:gapopen_min=0.0:gapopen_std=0.5773502691896258:gapopen_sum=1.0:gtdb_class_counter=:gtdb_domain_counter=:gtdb_family_counter=:gtdb_genus_counter=:gtdb_order_counter=:gtdb_phylum_counter=:gtdb_species_counter=:heptad_counter=MCP-38H--24:lbd_counter=:length_avg=90.0:length_max=97.0:length_min=84.0:length_std=6.557438524302:length_sum=270.0:mismatch_avg=6.333333333333333:mismatch_max=17.0:mismatch_min=1.0:mismatch_std=9.237604307034013:mismatch_sum=19.0:name=N954497:qcovhsp_avg=97.16666666666667:qcovhsp_max=98.8:qcovhsp_min=96.0:qcovhsp_std=1.4571661996262908:qcovhsp_sum=291.5:qend_avg=91.0:qend_max=97.0:qend_min=84.0:qend_std=6.557438524302:qend_sum=273.0:qstart_avg=2.3333333333333335:qstart_max=4.0:qstart_min=1.0:qstart_std=1.5275252316519465:qstart_sum=7.0:ref_name_counter=GB_GCA_019242285.1_protein.faa_JAFAVV010000713.1_1@PF00015_full_PFAM.2.163--1||RS_GCF_013114825.1_protein.faa_NZ_JAAVLX010000005.1_6@PF00015_full_PFAM.479.653--1||RS_GCF_018596315.1_protein.faa_NZ_JAHEAG010000001.1_92@PF00015_full_PFAM.479.653--1:scovhsp_avg=53.0:scovhsp_max=55.7:scovhsp_min=51.1:scovhsp_std=2.4020824298928636:scovhsp_sum=159.0:send_avg=103.0:send_max=115.0:send_min=89.0:send_std=13.114877048604:send_sum=309.0:sstart_avg=14.0:sstart_max=32.0:sstart_min=1.0:sstart_std=16.09347693943108:sstart_sum=42.0])0.586:5e-09[&&NHX:Sample_counter=rhizpot1--17||rhizpot2--2||rhizpot3--4||rhiztom3--2:Type_counter=capture--25:besthit_avg=92.16666666666667:besthit_max=99.0:besthit_min=78.6:besthit_std=11.749184368854438:besthit_sum=276.5:bitscore_avg=141.66666666666666:bitscore_max=167.0:bitscore_min=105.0:bitscore_std=32.516662395352526:bitscore_sum=425.0:capture_class_counter=c__Actinomycetia--2||c__Alphaproteobacteria--6||c__Desulfuromonadia--10||c__Gammaproteobacteria--6||c__Myxococcia--1:capture_domain_counter=d__Bacteria--25:capture_family_counter=f__Ancalomicrobiaceae--1||f__Beijerinckiaceae--1||f__CACIAM-22H2--1||f__Cohaesibacteraceae--1||f__Gallionellaceae--3||f__Geodermatophilaceae--1||f__HTCC5015--1||f__Kineosporiaceae--1||f__Myxococcaceae--1||f__Pseudomonadaceae--2||f__Pseudopelobacteraceae--10||f__Sphingomonadaceae--2:capture_genus_counter=g__Blastococcus--1||g__CAIYYN01--1||g__Cohaesibacter--1||g__Cystobacter--1||g__HTCC5015--1||g__JACRCG01--10||g__JADJPO01--1||g__Methylobacterium--1||g__Novosphingobium--2||g__Pseudomonas_E--2||g__Sideroxydans--3||g__Tagaea--1:capture_order_counter=o__Actinomycetales--1||o__Burkholderiales--3||o__CACIAM-22H2--1||o__Geobacterales--10||o__HTCC5015--1||o__Mycobacteriales--1||o__Myxococcales--1||o__Pseudomonadales--2||o__Rhizobiales--3||o__Sphingomonadales--2:capture_phylum_counter=p__Actinobacteriota--2||p__Desulfobacterota--10||p__Myxococcota--1||p__Proteobacteria--12:capture_species_counter=s__Blastococcus saxobsidens--1||s__CAIYYN01 sp903930435--1||s__Cohaesibacter marisflavi--1||s__Cystobacter fuscus_A--1||s__HTCC5015 sp000155715--1||s__JACRCG01 sp014380135--10||s__JADJPO01 sp016713225--1||s__Methylobacterium sp900112625--1||s__Novosphingobium sp003454795--2||s__Pseudomonas_E sp002483005--2||s__Sideroxydans sp003445795--3||s__Tagaea sp017308135--1:evalue_avg=2.2933333333333333e-30:evalue_max=6.88e-30:evalue_min=5.17e-54:evalue_std=3.972169852024625e-30:evalue_sum=6.88e-30:gapopen_avg=0.3333333333333333:gapopen_max=1.0:gapopen_min=0.0:gapopen_std=0.5773502691896258:gapopen_sum=1.0:gtdb_class_counter=:gtdb_domain_counter=:gtdb_family_counter=:gtdb_genus_counter=:gtdb_order_counter=:gtdb_phylum_counter=:gtdb_species_counter=:heptad_counter=MCP-38H--25:lbd_counter=:length_avg=90.0:length_max=97.0:length_min=84.0:length_std=6.557438524302:length_sum=270.0:mismatch_avg=6.333333333333333:mismatch_max=17.0:mismatch_min=1.0:mismatch_std=9.237604307034013:mismatch_sum=19.0:name=N954498:qcovhsp_avg=97.16666666666667:qcovhsp_max=98.8:qcovhsp_min=96.0:qcovhsp_std=1.4571661996262908:qcovhsp_sum=291.5:qend_avg=91.0:qend_max=97.0:qend_min=84.0:qend_std=6.557438524302:qend_sum=273.0:qstart_avg=2.3333333333333335:qstart_max=4.0:qstart_min=1.0:qstart_std=1.5275252316519465:qstart_sum=7.0:ref_name_counter=GB_GCA_019242285.1_protein.faa_JAFAVV010000713.1_1@PF00015_full_PFAM.2.163--1||RS_GCF_013114825.1_protein.faa_NZ_JAAVLX010000005.1_6@PF00015_full_PFAM.479.653--1||RS_GCF_018596315.1_protein.faa_NZ_JAHEAG010000001.1_92@PF00015_full_PFAM.479.653--1:scovhsp_avg=53.0:scovhsp_max=55.7:scovhsp_min=51.1:scovhsp_std=2.4020824298928636:scovhsp_sum=159.0:send_avg=103.0:send_max=115.0:send_min=89.0:send_std=13.114877048604:send_sum=309.0:sstart_avg=14.0:sstart_max=32.0:sstart_min=1.0:sstart_std=16.09347693943108:sstart_sum=42.0],(78293f66-b3cc-4a30-9fb7-b86e3d74b354_5@MCPsignal.135.299:0[&&NHX:Sample=rhizpot3:Type=capture:capture_class=c__Gammaproteobacteria:capture_domain=d__Bacteria:capture_family=f__Pseudomonadaceae:capture_genus=g__Pseudomonas_E:capture_order=o__Pseudomonadales:capture_phylum=p__Proteobacteria:capture_species=s__Pseudomonas_E sp002483005:heptad=MCP-38H],82b1dad3-fa33-4c0c-9acc-2f8efcda17d4_2@MCPsignal.135.299:0[&&NHX:Sample=rhizpot3:Type=capture:capture_class=c__Gammaproteobacteria:capture_domain=d__Bacteria:capture_family=f__Pseudomonadaceae:capture_genus=g__Pseudomonas_E:capture_order=o__Pseudomonadales:capture_phylum=p__Proteobacteria:capture_species=s__Pseudomonas_E sp002483005:heptad=MCP-38H]):5e-09[&&NHX:Sample_counter=rhizpot3--2:Type_counter=capture--2:capture_class_counter=c__Gammaproteobacteria--2:capture_domain_counter=d__Bacteria--2:capture_family_counter=f__Pseudomonadaceae--2:capture_genus_counter=g__Pseudomonas_E--2:capture_order_counter=o__Pseudomonadales--2:capture_phylum_counter=p__Proteobacteria--2:capture_species_counter=s__Pseudomonas_E sp002483005--2:gtdb_class_counter=:gtdb_domain_counter=:gtdb_family_counter=:gtdb_genus_counter=:gtdb_order_counter=:gtdb_phylum_counter=:gtdb_species_counter=:heptad_counter=MCP-38H--2:lbd_counter=:name=N954501:ref_name_counter=])0.558:6e-09[&&NHX:Sample_counter=rhizpot1--17||rhizpot2--2||rhizpot3--6||rhiztom3--2:Type_counter=capture--27:besthit_avg=92.16666666666667:besthit_max=99.0:besthit_min=78.6:besthit_std=11.749184368854438:besthit_sum=276.5:bitscore_avg=141.66666666666666:bitscore_max=167.0:bitscore_min=105.0:bitscore_std=32.516662395352526:bitscore_sum=425.0:capture_class_counter=c__Actinomycetia--2||c__Alphaproteobacteria--6||c__Desulfuromonadia--10||c__Gammaproteobacteria--8||c__Myxococcia--1:capture_domain_counter=d__Bacteria--27:capture_family_counter=f__Ancalomicrobiaceae--1||f__Beijerinckiaceae--1||f__CACIAM-22H2--1||f__Cohaesibacteraceae--1||f__Gallionellaceae--3||f__Geodermatophilaceae--1||f__HTCC5015--1||f__Kineosporiaceae--1||f__Myxococcaceae--1||f__Pseudomonadaceae--4||f__Pseudopelobacteraceae--10||f__Sphingomonadaceae--2:capture_genus_counter=g__Blastococcus--1||g__CAIYYN01--1||g__Cohaesibacter--1||g__Cystobacter--1||g__HTCC5015--1||g__JACRCG01--10||g__JADJPO01--1||g__Methylobacterium--1||g__Novosphingobium--2||g__Pseudomonas_E--4||g__Sideroxydans--3||g__Tagaea--1:capture_order_counter=o__Actinomycetales--1||o__Burkholderiales--3||o__CACIAM-22H2--1||o__Geobacterales--10||o__HTCC5015--1||o__Mycobacteriales--1||o__Myxococcales--1||o__Pseudomonadales--4||o__Rhizobiales--3||o__Sphingomonadales--2:capture_phylum_counter=p__Actinobacteriota--2||p__Desulfobacterota--10||p__Myxococcota--1||p__Proteobacteria--14:capture_species_counter=s__Blastococcus saxobsidens--1||s__CAIYYN01 sp903930435--1||s__Cohaesibacter marisflavi--1||s__Cystobacter fuscus_A--1||s__HTCC5015 sp000155715--1||s__JACRCG01 sp014380135--10||s__JADJPO01 sp016713225--1||s__Methylobacterium sp900112625--1||s__Novosphingobium sp003454795--2||s__Pseudomonas_E sp002483005--4||s__Sideroxydans sp003445795--3||s__Tagaea sp017308135--1:evalue_avg=2.2933333333333333e-30:evalue_max=6.88e-30:evalue_min=5.17e-54:evalue_std=3.972169852024625e-30:evalue_sum=6.88e-30:gapopen_avg=0.3333333333333333:gapopen_max=1.0:gapopen_min=0.0:gapopen_std=0.5773502691896258:gapopen_sum=1.0:gtdb_class_counter=:gtdb_domain_counter=:gtdb_family_counter=:gtdb_genus_counter=:gtdb_order_counter=:gtdb_phylum_counter=:gtdb_species_counter=:heptad_counter=MCP-38H--27:lbd_counter=:length_avg=90.0:length_max=97.0:length_min=84.0:length_std=6.557438524302:length_sum=270.0:mismatch_avg=6.333333333333333:mismatch_max=17.0:mismatch_min=1.0:mismatch_std=9.237604307034013:mismatch_sum=19.0:name=N954502:qcovhsp_avg=97.16666666666667:qcovhsp_max=98.8:qcovhsp_min=96.0:qcovhsp_std=1.4571661996262908:qcovhsp_sum=291.5:qend_avg=91.0:qend_max=97.0:qend_min=84.0:qend_std=6.557438524302:qend_sum=273.0:qstart_avg=2.3333333333333335:qstart_max=4.0:qstart_min=1.0:qstart_std=1.5275252316519465:qstart_sum=7.0:ref_name_counter=GB_GCA_019242285.1_protein.faa_JAFAVV010000713.1_1@PF00015_full_PFAM.2.163--1||RS_GCF_013114825.1_protein.faa_NZ_JAAVLX010000005.1_6@PF00015_full_PFAM.479.653--1||RS_GCF_018596315.1_protein.faa_NZ_JAHEAG010000001.1_92@PF00015_full_PFAM.479.653--1:scovhsp_avg=53.0:scovhsp_max=55.7:scovhsp_min=51.1:scovhsp_std=2.4020824298928636:scovhsp_sum=159.0:send_avg=103.0:send_max=115.0:send_min=89.0:send_std=13.114877048604:send_sum=309.0:sstart_avg=14.0:sstart_max=32.0:sstart_min=1.0:sstart_std=16.09347693943108:sstart_sum=42.0])0:5e-09[&&NHX:Sample_counter=rhizpot1--17||rhizpot2--2||rhizpot3--7||rhiztom2--3||rhiztom3--2:Type_counter=capture--31:besthit_avg=93.125:besthit_max=99.0:besthit_min=78.6:besthit_std=9.782765457681181:besthit_sum=372.5:bitscore_avg=147.25:bitscore_max=167.0:bitscore_min=105.0:bitscore_std=28.802488318430637:bitscore_sum=589.0:capture_class_counter=c__Actinomycetia--2||c__Alphaproteobacteria--6||c__Desulfuromonadia--12||c__Gammaproteobacteria--9||c__Myxococcia--1||c__UBA1135--1:capture_domain_counter=d__Bacteria--31:capture_family_counter=f__Ancalomicrobiaceae--1||f__Beijerinckiaceae--1||f__CACIAM-22H2--1||f__Cohaesibacteraceae--1||f__Gallionellaceae--3||f__Geodermatophilaceae--1||f__HTCC5015--1||f__Kineosporiaceae--1||f__Myxococcaceae--1||f__Pseudomonadaceae--5||f__Pseudopelobacteraceae--10||f__SZUA-401--2||f__Sphingomonadaceae--2||f__UBA2386--1:capture_genus_counter=g__Blastococcus--1||g__CAIYYN01--1||g__Cohaesibacter--1||g__Cystobacter--1||g__HTCC5015--1||g__JACRCG01--10||g__JADJPO01--1||g__Methylobacterium--1||g__Novosphingobium--2||g__Pseudomonas_E--5||g__SZUA-401--2||g__Sideroxydans--3||g__Tagaea--1||g__UBA2386--1:capture_order_counter=o__Actinomycetales--1||o__Burkholderiales--3||o__CACIAM-22H2--1||o__Desulfuromonadales--2||o__Geobacterales--10||o__HTCC5015--1||o__Mycobacteriales--1||o__Myxococcales--1||o__Pseudomonadales--5||o__Rhizobiales--3||o__Sphingomonadales--2||o__UBA2386--1:capture_phylum_counter=p__Actinobacteriota--2||p__Desulfobacterota--12||p__Myxococcota--1||p__Planctomycetota--1||p__Proteobacteria--15:capture_species_counter=s__Blastococcus saxobsidens--1||s__CAIYYN01 sp903930435--1||s__Cohaesibacter marisflavi--1||s__Cystobacter fuscus_A--1||s__HTCC5015 sp000155715--1||s__JACRCG01 sp014380135--10||s__JADJPO01 sp016713225--1||s__Methylobacterium sp900112625--1||s__Novosphingobium sp003454795--2||s__Pseudomonas_E sp002483005--5||s__SZUA-401 sp002869605--2||s__Sideroxydans sp003445795--3||s__Tagaea sp017308135--1||s__UBA2386 sp016793265--1:evalue_avg=1.72e-30:evalue_max=6.88e-30:evalue_min=5.17e-54:evalue_std=3.44e-30:evalue_sum=6.88e-30:gapopen_avg=0.25:gapopen_max=1.0:gapopen_min=0.0:gapopen_std=0.5:gapopen_sum=1.0:gtdb_class_counter=:gtdb_domain_counter=:gtdb_family_counter=:gtdb_genus_counter=:gtdb_order_counter=:gtdb_phylum_counter=:gtdb_species_counter=:heptad_counter=MCP-38H--31:lbd_counter=:length_avg=92.75:length_max=101.0:length_min=84.0:length_std=7.675719293112969:length_sum=371.0:mismatch_avg=5.75:mismatch_max=17.0:mismatch_min=1.0:mismatch_std=7.632168761236874:mismatch_sum=23.0:name=N954503:qcovhsp_avg=97.625:qcovhsp_max=99.0:qcovhsp_min=96.0:qcovhsp_std=1.5019431857874417:qcovhsp_sum=390.5:qend_avg=93.75:qend_max=102.0:qend_min=84.0:qend_std=7.675719293112969:qend_sum=375.0:qstart_avg=2.25:qstart_max=4.0:qstart_min=1.0:qstart_std=1.2583057392117916:qstart_sum=9.0:ref_name_counter=GB_GCA_019242285.1_protein.faa_JAFAVV010000713.1_1@PF00015_full_PFAM.2.163--1||RS_GCF_001693515.2_protein.faa_NZ_CP042968.1_2148@PF00015_full_PFAM.479.653--1||RS_GCF_013114825.1_protein.faa_NZ_JAAVLX010000005.1_6@PF00015_full_PFAM.479.653--1||RS_GCF_018596315.1_protein.faa_NZ_JAHEAG010000001.1_92@PF00015_full_PFAM.479.653--1:scovhsp_avg=54.25:scovhsp_max=58.0:scovhsp_min=51.1:scovhsp_std=3.17752524249087:scovhsp_sum=217.0:send_avg=102.75:send_max=115.0:send_min=89.0:send_std=10.719919153924002:send_sum=411.0:sstart_avg=11.0:sstart_max=32.0:sstart_min=1.0:sstart_std=14.445299120013633:sstart_sum=44.0])0:5e-09[&&NHX:Sample_counter=rhizpot1--18||rhizpot2--2||rhizpot3--8||rhiztom2--3||rhiztom3--2:Type_counter=capture--33:besthit_avg=92.2:besthit_max=99.0:besthit_min=78.6:besthit_std=8.720951782919112:besthit_sum=461.0:bitscore_avg=142.8:bitscore_max=167.0:bitscore_min=105.0:bitscore_std=26.855167100578615:bitscore_sum=714.0:capture_class_counter=c__Actinomycetia--2||c__Alphaproteobacteria--6||c__Desulfuromonadia--12||c__Gammaproteobacteria--11||c__Myxococcia--1||c__UBA1135--1:capture_domain_counter=d__Bacteria--33:capture_family_counter=f__Aeromonadaceae--1||f__Ancalomicrobiaceae--1||f__Beijerinckiaceae--1||f__CACIAM-22H2--1||f__Cohaesibacteraceae--1||f__Gallionellaceae--3||f__Geodermatophilaceae--1||f__HTCC5015--1||f__Kineosporiaceae--1||f__Myxococcaceae--1||f__Pseudomonadaceae--5||f__Pseudopelobacteraceae--10||f__SZUA-401--2||f__Sphingomonadaceae--2||f__UBA2386--1||f__Vibrionaceae--1:capture_genus_counter=g__Aeromonas--1||g__Blastococcus--1||g__CAIYYN01--1||g__Cohaesibacter--1||g__Cystobacter--1||g__HTCC5015--1||g__JACRCG01--10||g__JADJPO01--1||g__Methylobacterium--1||g__Novosphingobium--2||g__Pseudomonas_E--5||g__SZUA-401--2||g__Sideroxydans--3||g__Tagaea--1||g__UBA2386--1||g__Vibrio--1:capture_order_counter=o__Actinomycetales--1||o__Burkholderiales--3||o__CACIAM-22H2--1||o__Desulfuromonadales--2||o__Enterobacterales--2||o__Geobacterales--10||o__HTCC5015--1||o__Mycobacteriales--1||o__Myxococcales--1||o__Pseudomonadales--5||o__Rhizobiales--3||o__Sphingomonadales--2||o__UBA2386--1:capture_phylum_counter=p__Actinobacteriota--2||p__Desulfobacterota--12||p__Myxococcota--1||p__Planctomycetota--1||p__Proteobacteria--17:capture_species_counter=s__Aeromonas fluvialis--1||s__Blastococcus saxobsidens--1||s__CAIYYN01 sp903930435--1||s__Cohaesibacter marisflavi--1||s__Cystobacter fuscus_A--1||s__HTCC5015 sp000155715--1||s__JACRCG01 sp014380135--10||s__JADJPO01 sp016713225--1||s__Methylobacterium sp900112625--1||s__Novosphingobium sp003454795--2||s__Pseudomonas_E sp002483005--5||s__SZUA-401 sp002869605--2||s__Sideroxydans sp003445795--3||s__Tagaea sp017308135--1||s__UBA2386 sp016793265--1||s__Vibrio hangzhouensis--1:evalue_avg=1.3760000201999999e-30:evalue_max=6.88e-30:evalue_min=5.17e-54:evalue_std=3.0768295257475675e-30:evalue_sum=6.880000101e-30:gapopen_avg=0.2:gapopen_max=1.0:gapopen_min=0.0:gapopen_std=0.447213595499958:gapopen_sum=1.0:gtdb_class_counter=:gtdb_domain_counter=:gtdb_family_counter=:gtdb_genus_counter=:gtdb_order_counter=:gtdb_phylum_counter=:gtdb_species_counter=:heptad_counter=MCP-38H--33:lbd_counter=:length_avg=93.4:length_max=101.0:length_min=84.0:length_std=6.8044103344816005:length_sum=467.0:mismatch_avg=6.8:mismatch_max=17.0:mismatch_min=1.0:mismatch_std=7.014271166700073:mismatch_sum=34.0:name=N954504:qcovhsp_avg=97.9:qcovhsp_max=99.0:qcovhsp_min=96.0:qcovhsp_std=1.4387494569938146:qcovhsp_sum=489.5:qend_avg=94.4:qend_max=102.0:qend_min=84.0:qend_std=6.8044103344816005:qend_sum=472.0:qstart_avg=2.2:qstart_max=4.0:qstart_min=1.0:qstart_std=1.0954451150103321:qstart_sum=11.0:ref_name_counter=GB_GCA_019242285.1_protein.faa_JAFAVV010000713.1_1@PF00015_full_PFAM.2.163--1||RS_GCF_001693515.2_protein.faa_NZ_CP042968.1_2148@PF00015_full_PFAM.479.653--1||RS_GCF_001908185.1_protein.faa_NZ_LGHM01000134.1_6@PF00015_full_PFAM.392.563--1||RS_GCF_013114825.1_protein.faa_NZ_JAAVLX010000005.1_6@PF00015_full_PFAM.479.653--1||RS_GCF_018596315.1_protein.faa_NZ_JAHEAG010000001.1_92@PF00015_full_PFAM.479.653--1:scovhsp_avg=54.61999999999999:scovhsp_max=58.0:scovhsp_min=51.1:scovhsp_std=2.8734996084913593:scovhsp_sum=273.09999999999997:send_avg=112.8:send_max=153.0:send_min=89.0:send_std=24.314604664686613:send_sum=564.0:sstart_avg=20.4:sstart_max=58.0:sstart_min=1.0:sstart_std=24.46017170830982:sstart_sum=102.0],1680fdf0-405c-4585-838d-6f78337a07f9_3@MCPsignal.114.273:5e-09[&&NHX:Sample=rhizpot1:Type=capture:capture_class=c__Desulfuromonadia:capture_domain=d__Bacteria:capture_family=f__Pseudopelobacteraceae:capture_genus=g__JACRCG01:capture_order=o__Geobacterales:capture_phylum=p__Desulfobacterota:capture_species=s__JACRCG01 sp014380135:heptad=MCP-38H])0.438:5e-09[&&NHX:Sample_counter=rhizpot1--19||rhizpot2--2||rhizpot3--8||rhiztom2--3||rhiztom3--2:Type_counter=capture--34:besthit_avg=92.2:besthit_max=99.0:besthit_min=78.6:besthit_std=8.720951782919112:besthit_sum=461.0:bitscore_avg=142.8:bitscore_max=167.0:bitscore_min=105.0:bitscore_std=26.855167100578615:bitscore_sum=714.0:capture_class_counter=c__Actinomycetia--2||c__Alphaproteobacteria--6||c__Desulfuromonadia--13||c__Gammaproteobacteria--11||c__Myxococcia--1||c__UBA1135--1:capture_domain_counter=d__Bacteria--34:capture_family_counter=f__Aeromonadaceae--1||f__Ancalomicrobiaceae--1||f__Beijerinckiaceae--1||f__CACIAM-22H2--1||f__Cohaesibacteraceae--1||f__Gallionellaceae--3||f__Geodermatophilaceae--1||f__HTCC5015--1||f__Kineosporiaceae--1||f__Myxococcaceae--1||f__Pseudomonadaceae--5||f__Pseudopelobacteraceae--11||f__SZUA-401--2||f__Sphingomonadaceae--2||f__UBA2386--1||f__Vibrionaceae--1:capture_genus_counter=g__Aeromonas--1||g__Blastococcus--1||g__CAIYYN01--1||g__Cohaesibacter--1||g__Cystobacter--1||g__HTCC5015--1||g__JACRCG01--11||g__JADJPO01--1||g__Methylobacterium--1||g__Novosphingobium--2||g__Pseudomonas_E--5||g__SZUA-401--2||g__Sideroxydans--3||g__Tagaea--1||g__UBA2386--1||g__Vibrio--1:capture_order_counter=o__Actinomycetales--1||o__Burkholderiales--3||o__CACIAM-22H2--1||o__Desulfuromonadales--2||o__Enterobacterales--2||o__Geobacterales--11||o__HTCC5015--1||o__Mycobacteriales--1||o__Myxococcales--1||o__Pseudomonadales--5||o__Rhizobiales--3||o__Sphingomonadales--2||o__UBA2386--1:capture_phylum_counter=p__Actinobacteriota--2||p__Desulfobacterota--13||p__Myxococcota--1||p__Planctomycetota--1||p__Proteobacteria--17:capture_species_counter=s__Aeromonas fluvialis--1||s__Blastococcus saxobsidens--1||s__CAIYYN01 sp903930435--1||s__Cohaesibacter marisflavi--1||s__Cystobacter fuscus_A--1||s__HTCC5015 sp000155715--1||s__JACRCG01 sp014380135--11||s__JADJPO01 sp016713225--1||s__Methylobacterium sp900112625--1||s__Novosphingobium sp003454795--2||s__Pseudomonas_E sp002483005--5||s__SZUA-401 sp002869605--2||s__Sideroxydans sp003445795--3||s__Tagaea sp017308135--1||s__UBA2386 sp016793265--1||s__Vibrio hangzhouensis--1:evalue_avg=1.3760000201999999e-30:evalue_max=6.88e-30:evalue_min=5.17e-54:evalue_std=3.0768295257475675e-30:evalue_sum=6.880000101e-30:gapopen_avg=0.2:gapopen_max=1.0:gapopen_min=0.0:gapopen_std=0.447213595499958:gapopen_sum=1.0:gtdb_class_counter=:gtdb_domain_counter=:gtdb_family_counter=:gtdb_genus_counter=:gtdb_order_counter=:gtdb_phylum_counter=:gtdb_species_counter=:heptad_counter=MCP-38H--34:lbd_counter=:length_avg=93.4:length_max=101.0:length_min=84.0:length_std=6.8044103344816005:length_sum=467.0:mismatch_avg=6.8:mismatch_max=17.0:mismatch_min=1.0:mismatch_std=7.014271166700073:mismatch_sum=34.0:name=N954506:qcovhsp_avg=97.9:qcovhsp_max=99.0:qcovhsp_min=96.0:qcovhsp_std=1.4387494569938146:qcovhsp_sum=489.5:qend_avg=94.4:qend_max=102.0:qend_min=84.0:qend_std=6.8044103344816005:qend_sum=472.0:qstart_avg=2.2:qstart_max=4.0:qstart_min=1.0:qstart_std=1.0954451150103321:qstart_sum=11.0:ref_name_counter=GB_GCA_019242285.1_protein.faa_JAFAVV010000713.1_1@PF00015_full_PFAM.2.163--1||RS_GCF_001693515.2_protein.faa_NZ_CP042968.1_2148@PF00015_full_PFAM.479.653--1||RS_GCF_001908185.1_protein.faa_NZ_LGHM01000134.1_6@PF00015_full_PFAM.392.563--1||RS_GCF_013114825.1_protein.faa_NZ_JAAVLX010000005.1_6@PF00015_full_PFAM.479.653--1||RS_GCF_018596315.1_protein.faa_NZ_JAHEAG010000001.1_92@PF00015_full_PFAM.479.653--1:scovhsp_avg=54.61999999999999:scovhsp_max=58.0:scovhsp_min=51.1:scovhsp_std=2.8734996084913593:scovhsp_sum=273.09999999999997:send_avg=112.8:send_max=153.0:send_min=89.0:send_std=24.314604664686613:send_sum=564.0:sstart_avg=20.4:sstart_max=58.0:sstart_min=1.0:sstart_std=24.46017170830982:sstart_sum=102.0],8131e419-b2c1-4184-98c8-3bdbf1df0453_2@MCPsignal.651.788:5e-09[&&NHX:Sample=rhizpot1:Type=capture:capture_class=c__Myxococcia:capture_domain=d__Bacteria:capture_family=f__Myxococcaceae:capture_genus=g__Cystobacter:capture_order=o__Myxococcales:capture_phylum=p__Myxococcota:capture_species=s__Cystobacter fuscus_A:heptad=MCP-38H])0.114:5e-09[&&NHX:Sample_counter=rhizpot1--20||rhizpot2--2||rhizpot3--8||rhiztom2--3||rhiztom3--2:Type_counter=capture--35:besthit_avg=92.2:besthit_max=99.0:besthit_min=78.6:besthit_std=8.720951782919112:besthit_sum=461.0:bitscore_avg=142.8:bitscore_max=167.0:bitscore_min=105.0:bitscore_std=26.855167100578615:bitscore_sum=714.0:capture_class_counter=c__Actinomycetia--2||c__Alphaproteobacteria--6||c__Desulfuromonadia--13||c__Gammaproteobacteria--11||c__Myxococcia--2||c__UBA1135--1:capture_domain_counter=d__Bacteria--35:capture_family_counter=f__Aeromonadaceae--1||f__Ancalomicrobiaceae--1||f__Beijerinckiaceae--1||f__CACIAM-22H2--1||f__Cohaesibacteraceae--1||f__Gallionellaceae--3||f__Geodermatophilaceae--1||f__HTCC5015--1||f__Kineosporiaceae--1||f__Myxococcaceae--2||f__Pseudomonadaceae--5||f__Pseudopelobacteraceae--11||f__SZUA-401--2||f__Sphingomonadaceae--2||f__UBA2386--1||f__Vibrionaceae--1:capture_genus_counter=g__Aeromonas--1||g__Blastococcus--1||g__CAIYYN01--1||g__Cohaesibacter--1||g__Cystobacter--2||g__HTCC5015--1||g__JACRCG01--11||g__JADJPO01--1||g__Methylobacterium--1||g__Novosphingobium--2||g__Pseudomonas_E--5||g__SZUA-401--2||g__Sideroxydans--3||g__Tagaea--1||g__UBA2386--1||g__Vibrio--1:capture_order_counter=o__Actinomycetales--1||o__Burkholderiales--3||o__CACIAM-22H2--1||o__Desulfuromonadales--2||o__Enterobacterales--2||o__Geobacterales--11||o__HTCC5015--1||o__Mycobacteriales--1||o__Myxococcales--2||o__Pseudomonadales--5||o__Rhizobiales--3||o__Sphingomonadales--2||o__UBA2386--1:capture_phylum_counter=p__Actinobacteriota--2||p__Desulfobacterota--13||p__Myxococcota--2||p__Planctomycetota--1||p__Proteobacteria--17:capture_species_counter=s__Aeromonas fluvialis--1||s__Blastococcus saxobsidens--1||s__CAIYYN01 sp903930435--1||s__Cohaesibacter marisflavi--1||s__Cystobacter fuscus_A--2||s__HTCC5015 sp000155715--1||s__JACRCG01 sp014380135--11||s__JADJPO01 sp016713225--1||s__Methylobacterium sp900112625--1||s__Novosphingobium sp003454795--2||s__Pseudomonas_E sp002483005--5||s__SZUA-401 sp002869605--2||s__Sideroxydans sp003445795--3||s__Tagaea sp017308135--1||s__UBA2386 sp016793265--1||s__Vibrio hangzhouensis--1:evalue_avg=1.3760000201999999e-30:evalue_max=6.88e-30:evalue_min=5.17e-54:evalue_std=3.0768295257475675e-30:evalue_sum=6.880000101e-30:gapopen_avg=0.2:gapopen_max=1.0:gapopen_min=0.0:gapopen_std=0.447213595499958:gapopen_sum=1.0:gtdb_class_counter=:gtdb_domain_counter=:gtdb_family_counter=:gtdb_genus_counter=:gtdb_order_counter=:gtdb_phylum_counter=:gtdb_species_counter=:heptad_counter=MCP-38H--35:lbd_counter=:length_avg=93.4:length_max=101.0:length_min=84.0:length_std=6.8044103344816005:length_sum=467.0:mismatch_avg=6.8:mismatch_max=17.0:mismatch_min=1.0:mismatch_std=7.014271166700073:mismatch_sum=34.0:name=N954508:qcovhsp_avg=97.9:qcovhsp_max=99.0:qcovhsp_min=96.0:qcovhsp_std=1.4387494569938146:qcovhsp_sum=489.5:qend_avg=94.4:qend_max=102.0:qend_min=84.0:qend_std=6.8044103344816005:qend_sum=472.0:qstart_avg=2.2:qstart_max=4.0:qstart_min=1.0:qstart_std=1.0954451150103321:qstart_sum=11.0:ref_name_counter=GB_GCA_019242285.1_protein.faa_JAFAVV010000713.1_1@PF00015_full_PFAM.2.163--1||RS_GCF_001693515.2_protein.faa_NZ_CP042968.1_2148@PF00015_full_PFAM.479.653--1||RS_GCF_001908185.1_protein.faa_NZ_LGHM01000134.1_6@PF00015_full_PFAM.392.563--1||RS_GCF_013114825.1_protein.faa_NZ_JAAVLX010000005.1_6@PF00015_full_PFAM.479.653--1||RS_GCF_018596315.1_protein.faa_NZ_JAHEAG010000001.1_92@PF00015_full_PFAM.479.653--1:scovhsp_avg=54.61999999999999:scovhsp_max=58.0:scovhsp_min=51.1:scovhsp_std=2.8734996084913593:scovhsp_sum=273.09999999999997:send_avg=112.8:send_max=153.0:send_min=89.0:send_std=24.314604664686613:send_sum=564.0:sstart_avg=20.4:sstart_max=58.0:sstart_min=1.0:sstart_std=24.46017170830982:sstart_sum=102.0])0.445:5e-09[&&NHX:Sample_counter=rhizpot1--20||rhizpot2--3||rhizpot3--9||rhiztom2--3||rhiztom3--2:Type_counter=capture--37:besthit_avg=89.54285714285713:besthit_max=99.0:besthit_min=78.6:besthit_std=8.443707152441426:besthit_sum=626.8:bitscore_avg=152.57142857142858:bitscore_max=177.0:bitscore_min=105.0:bitscore_std=27.555139525789272:bitscore_sum=1068.0:capture_class_counter=c__Actinomycetia--2||c__Alphaproteobacteria--7||c__Desulfuromonadia--14||c__Gammaproteobacteria--11||c__Myxococcia--2||c__UBA1135--1:capture_domain_counter=d__Bacteria--37:capture_family_counter=f__Aeromonadaceae--1||f__Ancalomicrobiaceae--1||f__Beijerinckiaceae--1||f__CACIAM-22H2--1||f__Cohaesibacteraceae--1||f__Gallionellaceae--3||f__Geodermatophilaceae--1||f__HTCC5015--1||f__Kineosporiaceae--1||f__Myxococcaceae--2||f__Pseudomonadaceae--5||f__Pseudopelobacteraceae--12||f__Rhodobacteraceae--1||f__SZUA-401--2||f__Sphingomonadaceae--2||f__UBA2386--1||f__Vibrionaceae--1:capture_genus_counter=g__Aeromonas--1||g__Blastococcus--1||g__CAIYYN01--1||g__Celeribacter--1||g__Cohaesibacter--1||g__Cystobacter--2||g__HTCC5015--1||g__JACRCG01--12||g__JADJPO01--1||g__Methylobacterium--1||g__Novosphingobium--2||g__Pseudomonas_E--5||g__SZUA-401--2||g__Sideroxydans--3||g__Tagaea--1||g__UBA2386--1||g__Vibrio--1:capture_order_counter=o__Actinomycetales--1||o__Burkholderiales--3||o__CACIAM-22H2--1||o__Desulfuromonadales--2||o__Enterobacterales--2||o__Geobacterales--12||o__HTCC5015--1||o__Mycobacteriales--1||o__Myxococcales--2||o__Pseudomonadales--5||o__Rhizobiales--3||o__Rhodobacterales--1||o__Sphingomonadales--2||o__UBA2386--1:capture_phylum_counter=p__Actinobacteriota--2||p__Desulfobacterota--14||p__Myxococcota--2||p__Planctomycetota--1||p__Proteobacteria--18:capture_species_counter=s__Aeromonas fluvialis--1||s__Blastococcus saxobsidens--1||s__CAIYYN01 sp903930435--1||s__Celeribacter sp011806455--1||s__Cohaesibacter marisflavi--1||s__Cystobacter fuscus_A--2||s__HTCC5015 sp000155715--1||s__JACRCG01 sp014380135--12||s__JADJPO01 sp016713225--1||s__Methylobacterium sp900112625--1||s__Novosphingobium sp003454795--2||s__Pseudomonas_E sp002483005--5||s__SZUA-401 sp002869605--2||s__Sideroxydans sp003445795--3||s__Tagaea sp017308135--1||s__UBA2386 sp016793265--1||s__Vibrio hangzhouensis--1:evalue_avg=9.828571572857142e-31:evalue_max=6.88e-30:evalue_min=3.54e-57:evalue_std=2.6003955679410817e-30:evalue_sum=6.880000101e-30:gapopen_avg=0.14285714285714285:gapopen_max=1.0:gapopen_min=0.0:gapopen_std=0.37796447300922725:gapopen_sum=1.0:gtdb_class_counter=:gtdb_domain_counter=:gtdb_family_counter=:gtdb_genus_counter=:gtdb_order_counter=:gtdb_phylum_counter=:gtdb_species_counter=:heptad_counter=MCP-38H--37:lbd_counter=:length_avg=106.71428571428571:length_max=140.0:length_min=84.0:length_std=23.407365548150903:length_sum=747.0:mismatch_avg=11.714285714285714:mismatch_max=24.0:mismatch_min=1.0:mismatch_std=10.160614904526952:mismatch_sum=82.0:name=N954509:qcovhsp_avg=98.5:qcovhsp_max=100.0:qcovhsp_min=96.0:qcovhsp_std=1.5588457268119889:qcovhsp_sum=689.5:qend_avg=107.42857142857143:qend_max=140.0:qend_min=84.0:qend_std=22.93365171429053:qend_sum=752.0:qstart_avg=1.8571428571428572:qstart_max=4.0:qstart_min=1.0:qstart_std=1.0690449676496974:qstart_sum=13.0:ref_name_counter=GB_GCA_019242285.1_protein.faa_JAFAVV010000713.1_1@PF00015_full_PFAM.2.163--1||RS_GCF_001693515.2_protein.faa_NZ_CP042968.1_2148@PF00015_full_PFAM.479.653--1||RS_GCF_001908185.1_protein.faa_NZ_LGHM01000134.1_6@PF00015_full_PFAM.392.563--3||RS_GCF_013114825.1_protein.faa_NZ_JAAVLX010000005.1_6@PF00015_full_PFAM.479.653--1||RS_GCF_018596315.1_protein.faa_NZ_JAHEAG010000001.1_92@PF00015_full_PFAM.479.653--1:scovhsp_avg=62.41428571428572:scovhsp_max=81.9:scovhsp_min=51.1:scovhsp_std=13.516462625434286:scovhsp_sum=436.90000000000003:send_avg=124.28571428571429:send_max=153.0:send_min=89.0:send_std=27.908865292318172:send_sum=870.0:sstart_avg=18.571428571428573:sstart_max=58.0:sstart_min=1.0:sstart_std=20.214327780538426:sstart_sum=130.0],613a7d7a-f661-56f5-b702-5bed2a817bb2_6@MCPsignal.28.169:5e-09[&&NHX:Sample=rhizpot2:Type=capture:besthit=82.9:bitscore=178.0:capture_class=c__Desulfuromonadia:capture_domain=d__Bacteria:capture_family=f__Pseudopelobacteraceae:capture_genus=g__JACRCG01:capture_order=o__Geobacterales:capture_phylum=p__Desulfobacterota:capture_species=s__JACRCG01 sp014380135:evalue=1.29e-57:gapopen=0.0:heptad=MCP-38H:length=140.0:mismatch=24.0:qcovhsp=99.3:qend=141.0:qstart=2.0:ref_name=RS_GCF_001908185.1_protein.faa_NZ_LGHM01000134.1_6@PF00015_full_PFAM.392.563:scovhsp=81.9:send=153.0:sstart=14.0])0.427:5e-09[&&NHX:Sample_counter=rhizpot1--20||rhizpot2--4||rhizpot3--9||rhiztom2--3||rhiztom3--2:Type_counter=capture--38:besthit_avg=88.7125:besthit_max=99.0:besthit_min=78.6:besthit_std=8.162534182820572:besthit_sum=709.7:bitscore_avg=155.75:bitscore_max=178.0:bitscore_min=105.0:bitscore_std=27.04889752176338:bitscore_sum=1246.0:capture_class_counter=c__Actinomycetia--2||c__Alphaproteobacteria--7||c__Desulfuromonadia--15||c__Gammaproteobacteria--11||c__Myxococcia--2||c__UBA1135--1:capture_domain_counter=d__Bacteria--38:capture_family_counter=f__Aeromonadaceae--1||f__Ancalomicrobiaceae--1||f__Beijerinckiaceae--1||f__CACIAM-22H2--1||f__Cohaesibacteraceae--1||f__Gallionellaceae--3||f__Geodermatophilaceae--1||f__HTCC5015--1||f__Kineosporiaceae--1||f__Myxococcaceae--2||f__Pseudomonadaceae--5||f__Pseudopelobacteraceae--13||f__Rhodobacteraceae--1||f__SZUA-401--2||f__Sphingomonadaceae--2||f__UBA2386--1||f__Vibrionaceae--1:capture_genus_counter=g__Aeromonas--1||g__Blastococcus--1||g__CAIYYN01--1||g__Celeribacter--1||g__Cohaesibacter--1||g__Cystobacter--2||g__HTCC5015--1||g__JACRCG01--13||g__JADJPO01--1||g__Methylobacterium--1||g__Novosphingobium--2||g__Pseudomonas_E--5||g__SZUA-401--2||g__Sideroxydans--3||g__Tagaea--1||g__UBA2386--1||g__Vibrio--1:capture_order_counter=o__Actinomycetales--1||o__Burkholderiales--3||o__CACIAM-22H2--1||o__Desulfuromonadales--2||o__Enterobacterales--2||o__Geobacterales--13||o__HTCC5015--1||o__Mycobacteriales--1||o__Myxococcales--2||o__Pseudomonadales--5||o__Rhizobiales--3||o__Rhodobacterales--1||o__Sphingomonadales--2||o__UBA2386--1:capture_phylum_counter=p__Actinobacteriota--2||p__Desulfobacterota--15||p__Myxococcota--2||p__Planctomycetota--1||p__Proteobacteria--18:capture_species_counter=s__Aeromonas fluvialis--1||s__Blastococcus saxobsidens--1||s__CAIYYN01 sp903930435--1||s__Celeribacter sp011806455--1||s__Cohaesibacter marisflavi--1||s__Cystobacter fuscus_A--2||s__HTCC5015 sp000155715--1||s__JACRCG01 sp014380135--13||s__JADJPO01 sp016713225--1||s__Methylobacterium sp900112625--1||s__Novosphingobium sp003454795--2||s__Pseudomonas_E sp002483005--5||s__SZUA-401 sp002869605--2||s__Sideroxydans sp003445795--3||s__Tagaea sp017308135--1||s__UBA2386 sp016793265--1||s__Vibrio hangzhouensis--1:evalue_avg=8.60000012625e-31:evalue_max=6.88e-30:evalue_min=1.29e-57:evalue_std=2.4324473221804532e-30:evalue_sum=6.880000101e-30:gapopen_avg=0.125:gapopen_max=1.0:gapopen_min=0.0:gapopen_std=0.3535533905932738:gapopen_sum=1.0:gtdb_class_counter=:gtdb_domain_counter=:gtdb_family_counter=:gtdb_genus_counter=:gtdb_order_counter=:gtdb_phylum_counter=:gtdb_species_counter=:heptad_counter=MCP-38H--38:lbd_counter=:length_avg=110.875:length_max=140.0:length_min=84.0:length_std=24.660190591315388:length_sum=887.0:mismatch_avg=13.25:mismatch_max=24.0:mismatch_min=1.0:mismatch_std=10.361329203202786:mismatch_sum=106.0:name=N954511:qcovhsp_avg=98.6:qcovhsp_max=100.0:qcovhsp_min=96.0:qcovhsp_std=1.4706655441864205:qcovhsp_sum=788.8:qend_avg=111.625:qend_max=141.0:qend_min=84.0:qend_std=24.324810966817985:qend_sum=893.0:qstart_avg=1.875:qstart_max=4.0:qstart_min=1.0:qstart_std=0.9910312089651149:qstart_sum=15.0:ref_name_counter=GB_GCA_019242285.1_protein.faa_JAFAVV010000713.1_1@PF00015_full_PFAM.2.163--1||RS_GCF_001693515.2_protein.faa_NZ_CP042968.1_2148@PF00015_full_PFAM.479.653--1||RS_GCF_001908185.1_protein.faa_NZ_LGHM01000134.1_6@PF00015_full_PFAM.392.563--4||RS_GCF_013114825.1_protein.faa_NZ_JAAVLX010000005.1_6@PF00015_full_PFAM.479.653--1||RS_GCF_018596315.1_protein.faa_NZ_JAHEAG010000001.1_92@PF00015_full_PFAM.479.653--1:scovhsp_avg=64.85:scovhsp_max=81.9:scovhsp_min=51.1:scovhsp_std=14.284857117141316:scovhsp_sum=518.8:send_avg=127.875:send_max=153.0:send_min=89.0:send_std=27.761419786664884:send_sum=1023.0:sstart_avg=18.0:sstart_max=58.0:sstart_min=1.0:sstart_std=18.784492084087418:sstart_sum=144.0])0:5e-09[&&NHX:Sample_counter=rhizpot1--21||rhizpot2--4||rhizpot3--9||rhiztom2--3||rhiztom3--2:Type_counter=capture--39:besthit_avg=88.35555555555555:besthit_max=99.0:besthit_min=78.6:besthit_std=7.7100763795035:besthit_sum=795.2:bitscore_avg=154.11111111111111:bitscore_max=178.0:bitscore_min=105.0:bitscore_std=25.77520341551374:bitscore_sum=1387.0:capture_class_counter=c__Actinomycetia--2||c__Alphaproteobacteria--8||c__Desulfuromonadia--15||c__Gammaproteobacteria--11||c__Myxococcia--2||c__UBA1135--1:capture_domain_counter=d__Bacteria--39:capture_family_counter=f__Aeromonadaceae--1||f__Ancalomicrobiaceae--1||f__Beijerinckiaceae--1||f__CACIAM-22H2--1||f__Cohaesibacteraceae--1||f__Gallionellaceae--3||f__Geodermatophilaceae--1||f__HTCC5015--1||f__Kineosporiaceae--1||f__Magnetospirillaceae--1||f__Myxococcaceae--2||f__Pseudomonadaceae--5||f__Pseudopelobacteraceae--13||f__Rhodobacteraceae--1||f__SZUA-401--2||f__Sphingomonadaceae--2||f__UBA2386--1||f__Vibrionaceae--1:capture_genus_counter=g__Aeromonas--1||g__Blastococcus--1||g__CAIYYN01--1||g__Celeribacter--1||g__Cohaesibacter--1||g__Cystobacter--2||g__HTCC5015--1||g__JACRCG01--13||g__JADJPO01--1||g__Methylobacterium--1||g__Novosphingobium--2||g__Phaeospirillum--1||g__Pseudomonas_E--5||g__SZUA-401--2||g__Sideroxydans--3||g__Tagaea--1||g__UBA2386--1||g__Vibrio--1:capture_order_counter=o__Actinomycetales--1||o__Burkholderiales--3||o__CACIAM-22H2--1||o__Desulfuromonadales--2||o__Enterobacterales--2||o__Geobacterales--13||o__HTCC5015--1||o__Mycobacteriales--1||o__Myxococcales--2||o__Pseudomonadales--5||o__Rhizobiales--3||o__Rhodobacterales--1||o__Rhodospirillales--1||o__Sphingomonadales--2||o__UBA2386--1:capture_phylum_counter=p__Actinobacteriota--2||p__Desulfobacterota--15||p__Myxococcota--2||p__Planctomycetota--1||p__Proteobacteria--19:capture_species_counter=s__Aeromonas fluvialis--1||s__Blastococcus saxobsidens--1||s__CAIYYN01 sp903930435--1||s__Celeribacter sp011806455--1||s__Cohaesibacter marisflavi--1||s__Cystobacter fuscus_A--2||s__HTCC5015 sp000155715--1||s__JACRCG01 sp014380135--13||s__JADJPO01 sp016713225--1||s__Methylobacterium sp900112625--1||s__Novosphingobium sp003454795--2||s__Phaeospirillum sp016195125--1||s__Pseudomonas_E sp002483005--5||s__SZUA-401 sp002869605--2||s__Sideroxydans sp003445795--3||s__Tagaea sp017308135--1||s__UBA2386 sp016793265--1||s__Vibrio hangzhouensis--1:evalue_avg=7.6444445566668265e-31:evalue_max=6.88e-30:evalue_min=1.29e-57:evalue_std=2.293333329124994e-30:evalue_sum=6.880000101000144e-30:gapopen_avg=0.1111111111111111:gapopen_max=1.0:gapopen_min=0.0:gapopen_std=0.3333333333333333:gapopen_sum=1.0:gtdb_class_counter=:gtdb_domain_counter=:gtdb_family_counter=:gtdb_genus_counter=:gtdb_order_counter=:gtdb_phylum_counter=:gtdb_species_counter=:heptad_counter=MCP-38H--39:lbd_counter=:length_avg=110.77777777777777:length_max=140.0:length_min=84.0:length_std=23.06933992216605:length_sum=997.0:mismatch_avg=13.555555555555555:mismatch_max=24.0:mismatch_min=1.0:mismatch_std=9.735387911006821:mismatch_sum=122.0:name=N954512:qcovhsp_avg=98.75555555555555:qcovhsp_max=100.0:qcovhsp_min=96.0:qcovhsp_std=1.452679516540994:qcovhsp_sum=888.8:qend_avg=111.44444444444444:qend_max=141.0:qend_min=84.0:qend_std=22.760223588044514:qend_sum=1003.0:qstart_avg=1.7777777777777777:qstart_max=4.0:qstart_min=1.0:qstart_std=0.9718253158075502:qstart_sum=16.0:ref_name_counter=GB_GCA_019242285.1_protein.faa_JAFAVV010000713.1_1@PF00015_full_PFAM.2.163--1||RS_GCF_001693515.2_protein.faa_NZ_CP042968.1_2148@PF00015_full_PFAM.479.653--1||RS_GCF_001908185.1_protein.faa_NZ_LGHM01000134.1_6@PF00015_full_PFAM.392.563--5||RS_GCF_013114825.1_protein.faa_NZ_JAAVLX010000005.1_6@PF00015_full_PFAM.479.653--1||RS_GCF_018596315.1_protein.faa_NZ_JAHEAG010000001.1_92@PF00015_full_PFAM.479.653--1:scovhsp_avg=64.78888888888888:scovhsp_max=81.9:scovhsp_min=51.1:scovhsp_std=13.363517916743:scovhsp_sum=583.0999999999999:send_avg=130.66666666666666:send_max=153.0:send_min=89.0:send_std=27.285527299284507:send_sum=1176.0:sstart_avg=20.88888888888889:sstart_max=58.0:sstart_min=1.0:sstart_std=19.59237379980055:sstart_sum=188.0])0.681:5e-09[&&NHX:Sample_counter=rhizpot1--23||rhizpot2--5||rhizpot3--9||rhiztom2--3||rhiztom3--2:Type_counter=capture--42:besthit_avg=87.47500000000001:besthit_max=99.0:besthit_min=78.6:besthit_std=6.843460714101788:besthit_sum=1049.7:bitscore_avg=158.5:bitscore_max=191.0:bitscore_min=105.0:bitscore_std=26.175977883964872:bitscore_sum=1902.0:capture_class_counter=c__Actinomycetia--2||c__Alphaproteobacteria--8||c__Desulfuromonadia--16||c__Gammaproteobacteria--13||c__Myxococcia--2||c__UBA1135--1:capture_domain_counter=d__Bacteria--42:capture_family_counter=f__Aeromonadaceae--1||f__Ancalomicrobiaceae--1||f__Beijerinckiaceae--1||f__CACIAM-22H2--1||f__Chromobacteriaceae--1||f__Cohaesibacteraceae--1||f__Gallionellaceae--3||f__Geodermatophilaceae--1||f__HTCC5015--1||f__Kineosporiaceae--1||f__Magnetospirillaceae--1||f__Myxococcaceae--2||f__Pseudomonadaceae--5||f__Pseudopelobacteraceae--14||f__Rhodobacteraceae--1||f__SZUA-401--2||f__Sphingomonadaceae--2||f__Thiotrichaceae--1||f__UBA2386--1||f__Vibrionaceae--1:capture_genus_counter=g__Aeromonas--1||g__Blastococcus--1||g__CAIYYN01--1||g__Celeribacter--1||g__Cohaesibacter--1||g__Cystobacter--2||g__HTCC5015--1||g__JACRCG01--14||g__JADJPO01--1||g__Methylobacterium--1||g__Novosphingobium--2||g__Paludibacterium--1||g__Phaeospirillum--1||g__Pseudomonas_E--5||g__SZUA-401--2||g__Sideroxydans--3||g__Tagaea--1||g__Thiothrix--1||g__UBA2386--1||g__Vibrio--1:capture_order_counter=o__Actinomycetales--1||o__Burkholderiales--4||o__CACIAM-22H2--1||o__Desulfuromonadales--2||o__Enterobacterales--2||o__Geobacterales--14||o__HTCC5015--1||o__Mycobacteriales--1||o__Myxococcales--2||o__Pseudomonadales--5||o__Rhizobiales--3||o__Rhodobacterales--1||o__Rhodospirillales--1||o__Sphingomonadales--2||o__Thiotrichales--1||o__UBA2386--1:capture_phylum_counter=p__Actinobacteriota--2||p__Desulfobacterota--16||p__Myxococcota--2||p__Planctomycetota--1||p__Proteobacteria--21:capture_species_counter=s__Aeromonas fluvialis--1||s__Blastococcus saxobsidens--1||s__CAIYYN01 sp903930435--1||s__Celeribacter sp011806455--1||s__Cohaesibacter marisflavi--1||s__Cystobacter fuscus_A--2||s__HTCC5015 sp000155715--1||s__JACRCG01 sp014380135--14||s__JADJPO01 sp016713225--1||s__Methylobacterium sp900112625--1||s__Novosphingobium sp003454795--2||s__Paludibacterium yongneupense--1||s__Phaeospirillum sp016195125--1||s__Pseudomonas_E sp002483005--5||s__SZUA-401 sp002869605--2||s__Sideroxydans sp003445795--3||s__Tagaea sp017308135--1||s__Thiothrix moscowensis--1||s__UBA2386 sp016793265--1||s__Vibrio hangzhouensis--1:evalue_avg=5.733333417500319e-31:evalue_max=6.88e-30:evalue_min=1.34e-62:evalue_std=1.98608492336174e-30:evalue_sum=6.880000101000383e-30:gapopen_avg=0.16666666666666666:gapopen_max=1.0:gapopen_min=0.0:gapopen_std=0.38924947208076144:gapopen_sum=2.0:gtdb_class_counter=:gtdb_domain_counter=:gtdb_family_counter=:gtdb_genus_counter=:gtdb_order_counter=:gtdb_phylum_counter=:gtdb_species_counter=:heptad_counter=MCP-38H--42:lbd_counter=:length_avg=115.58333333333333:length_max=144.0:length_min=84.0:length_std=23.70829671936247:length_sum=1387.0:mismatch_avg=15.0:mismatch_max=25.0:mismatch_min=1.0:mismatch_std=8.9747119477705:mismatch_sum=180.0:name=N954513:qcovhsp_avg=99.06666666666666:qcovhsp_max=100.0:qcovhsp_min=96.0:qcovhsp_std=1.3607039176526061:qcovhsp_sum=1188.8:qend_avg=116.0:qend_max=144.0:qend_min=84.0:qend_std=23.432688900143514:qend_sum=1392.0:qstart_avg=1.5833333333333333:qstart_max=4.0:qstart_min=1.0:qstart_std=0.90033663737852:qstart_sum=19.0:ref_name_counter=GB_GCA_019242285.1_protein.faa_JAFAVV010000713.1_1@PF00015_full_PFAM.2.163--1||RS_GCF_001693515.2_protein.faa_NZ_CP042968.1_2148@PF00015_full_PFAM.479.653--1||RS_GCF_001908185.1_protein.faa_NZ_LGHM01000134.1_6@PF00015_full_PFAM.392.563--7||RS_GCF_013114825.1_protein.faa_NZ_JAAVLX010000005.1_6@PF00015_full_PFAM.479.653--1||RS_GCF_018596315.1_protein.faa_NZ_JAHEAG010000001.1_92@PF00015_full_PFAM.479.653--1||RS_GCF_900110435.1_protein.faa_NZ_FODT01000004.1_190@PF00015_full_PFAM.493.668--1:scovhsp_avg=67.48333333333333:scovhsp_max=84.2:scovhsp_min=51.1:scovhsp_std=13.839589676874184:scovhsp_sum=809.8:send_avg=136.33333333333334:send_max=154.0:send_min=89.0:send_std=25.42844982703548:send_sum=1636.0:sstart_avg=21.75:sstart_max=58.0:sstart_min=1.0:sstart_std=19.647461089736943:sstart_sum=261.0],((8ae545d8-90be-43f0-9e61-8498e0c4baf2_4@MCPsignal.538.652:5e-09[&&NHX:Sample=rhizpot1:Type=capture:besthit=97.3:bitscore=182.0:capture_class=c__Gammaproteobacteria:capture_domain=d__Bacteria:capture_family=f__Gallionellaceae:capture_genus=g__Sideroxydans:capture_order=o__Burkholderiales:capture_phylum=p__Proteobacteria:capture_species=s__Sideroxydans sp003445795:evalue=1.46e-59:gapopen=1.0:heptad=MCP-38H:length=112.0:mismatch=2.0:qcovhsp=97.4:qend=114.0:qstart=4.0:ref_name=RS_GCF_018130385.1_protein.faa_NZ_JAFCLU010000004.1_24@PF00015_full_PFAM.479.653:scovhsp=64.4:send=112.0:sstart=1.0],a9931f9a-2296-4e82-8b99-7b83798e00ab_1@MCPsignal.129.229:0.0287118[&&NHX:Sample=rhiztom2:Type=capture:besthit=98.0:bitscore=162.0:capture_class=c__Gammaproteobacteria:capture_domain=d__Bacteria:capture_family=f__Burkholderiaceae:capture_genus=g__Polaromonas:capture_order=o__Burkholderiales:capture_phylum=p__Proteobacteria:capture_species=s__Polaromonas sp002381615:evalue=3.32e-52:gapopen=1.0:heptad=MCP-38H:length=98.0:mismatch=1.0:qcovhsp=97.0:qend=100.0:qstart=4.0:ref_name=RS_GCF_001693515.2_protein.faa_NZ_CP042968.1_2148@PF00015_full_PFAM.479.653:scovhsp=56.3:send=98.0:sstart=1.0])0.978:0.0365803[&&NHX:Sample_counter=rhizpot1--1||rhiztom2--1:Type_counter=capture--2:besthit_avg=97.65:besthit_max=98.0:besthit_min=97.3:besthit_std=0.4949747468305853:besthit_sum=195.3:bitscore_avg=172.0:bitscore_max=182.0:bitscore_min=162.0:bitscore_std=14.142135623730951:bitscore_sum=344.0:capture_class_counter=c__Gammaproteobacteria--2:capture_domain_counter=d__Bacteria--2:capture_family_counter=f__Burkholderiaceae--1||f__Gallionellaceae--1:capture_genus_counter=g__Polaromonas--1||g__Sideroxydans--1:capture_order_counter=o__Burkholderiales--2:capture_phylum_counter=p__Proteobacteria--2:capture_species_counter=s__Polaromonas sp002381615--1||s__Sideroxydans sp003445795--1:evalue_avg=1.6600000729999999e-52:evalue_max=3.32e-52:evalue_min=1.46e-59:evalue_std=2.3475944103017475e-52:evalue_sum=3.3200001459999997e-52:gapopen_avg=1.0:gapopen_max=1.0:gapopen_min=1.0:gapopen_std=0.0:gapopen_sum=2.0:gtdb_class_counter=:gtdb_domain_counter=:gtdb_family_counter=:gtdb_genus_counter=:gtdb_order_counter=:gtdb_phylum_counter=:gtdb_species_counter=:heptad_counter=MCP-38H--2:lbd_counter=:length_avg=105.0:length_max=112.0:length_min=98.0:length_std=9.899494936611665:length_sum=210.0:mismatch_avg=1.5:mismatch_max=2.0:mismatch_min=1.0:mismatch_std=0.7071067811865476:mismatch_sum=3.0:name=N954516:qcovhsp_avg=97.2:qcovhsp_max=97.4:qcovhsp_min=97.0:qcovhsp_std=0.28284271247462306:qcovhsp_sum=194.4:qend_avg=107.0:qend_max=114.0:qend_min=100.0:qend_std=9.899494936611665:qend_sum=214.0:qstart_avg=4.0:qstart_max=4.0:qstart_min=4.0:qstart_std=0.0:qstart_sum=8.0:ref_name_counter=RS_GCF_001693515.2_protein.faa_NZ_CP042968.1_2148@PF00015_full_PFAM.479.653--1||RS_GCF_018130385.1_protein.faa_NZ_JAFCLU010000004.1_24@PF00015_full_PFAM.479.653--1:scovhsp_avg=60.35:scovhsp_max=64.4:scovhsp_min=56.3:scovhsp_std=5.727564927611041:scovhsp_sum=120.7:send_avg=105.0:send_max=112.0:send_min=98.0:send_std=9.899494936611665:send_sum=210.0:sstart_avg=1.0:sstart_max=1.0:sstart_min=1.0:sstart_std=0.0:sstart_sum=2.0],7daeeb2c-7e76-45aa-b50b-9904d5daf2c0_6@MCPsignal.200.301:5e-09[&&NHX:Sample=rhizpot3:Type=capture:besthit=85.1:bitscore=127.0:capture_class=c__Alphaproteobacteria:capture_domain=d__Bacteria:capture_family=f__Rhizobiaceae:capture_genus=g__Rhizobium:capture_order=o__Rhizobiales:capture_phylum=p__Proteobacteria:capture_species=s__Rhizobium sp900470965:evalue=4.16e-38:gapopen=0.0:heptad=MCP-38H:length=101.0:mismatch=15.0:qcovhsp=100.0:qend=101.0:qstart=1.0:ref_name=RS_GCF_001908185.1_protein.faa_NZ_LGHM01000134.1_6@PF00015_full_PFAM.392.563:scovhsp=59.1:send=154.0:sstart=54.0])0:5e-09[&&NHX:Sample_counter=rhizpot1--1||rhizpot3--1||rhiztom2--1:Type_counter=capture--3:besthit_avg=93.46666666666665:besthit_max=98.0:besthit_min=85.1:besthit_std=7.254194189111108:besthit_sum=280.4:bitscore_avg=157.0:bitscore_max=182.0:bitscore_min=127.0:bitscore_std=27.83882181415011:bitscore_sum=471.0:capture_class_counter=c__Alphaproteobacteria--1||c__Gammaproteobacteria--2:capture_domain_counter=d__Bacteria--3:capture_family_counter=f__Burkholderiaceae--1||f__Gallionellaceae--1||f__Rhizobiaceae--1:capture_genus_counter=g__Polaromonas--1||g__Rhizobium--1||g__Sideroxydans--1:capture_order_counter=o__Burkholderiales--2||o__Rhizobiales--1:capture_phylum_counter=p__Proteobacteria--3:capture_species_counter=s__Polaromonas sp002381615--1||s__Rhizobium sp900470965--1||s__Sideroxydans sp003445795--1:evalue_avg=1.3866666666666778e-38:evalue_max=4.16e-38:evalue_min=1.46e-59:evalue_std=2.4017771198288334e-38:evalue_sum=4.1600000000000334e-38:gapopen_avg=0.6666666666666666:gapopen_max=1.0:gapopen_min=0.0:gapopen_std=0.5773502691896258:gapopen_sum=2.0:gtdb_class_counter=:gtdb_domain_counter=:gtdb_family_counter=:gtdb_genus_counter=:gtdb_order_counter=:gtdb_phylum_counter=:gtdb_species_counter=:heptad_counter=MCP-38H--3:lbd_counter=:length_avg=103.66666666666667:length_max=112.0:length_min=98.0:length_std=7.371114795831994:length_sum=311.0:mismatch_avg=6.0:mismatch_max=15.0:mismatch_min=1.0:mismatch_std=7.810249675906654:mismatch_sum=18.0:name=N954518:qcovhsp_avg=98.13333333333333:qcovhsp_max=100.0:qcovhsp_min=97.0:qcovhsp_std=1.628905563049414:qcovhsp_sum=294.4:qend_avg=105.0:qend_max=114.0:qend_min=100.0:qend_std=7.810249675906654:qend_sum=315.0:qstart_avg=3.0:qstart_max=4.0:qstart_min=1.0:qstart_std=1.7320508075688772:qstart_sum=9.0:ref_name_counter=RS_GCF_001693515.2_protein.faa_NZ_CP042968.1_2148@PF00015_full_PFAM.479.653--1||RS_GCF_001908185.1_protein.faa_NZ_LGHM01000134.1_6@PF00015_full_PFAM.392.563--1||RS_GCF_018130385.1_protein.faa_NZ_JAFCLU010000004.1_24@PF00015_full_PFAM.479.653--1:scovhsp_avg=59.93333333333334:scovhsp_max=64.4:scovhsp_min=56.3:scovhsp_std=4.113797920818834:scovhsp_sum=179.8:send_avg=121.33333333333333:send_max=154.0:send_min=98.0:send_std=29.143323992525858:send_sum=364.0:sstart_avg=18.666666666666668:sstart_max=54.0:sstart_min=1.0:sstart_std=30.599564267050162:sstart_sum=56.0])0.902:0.010338[&&NHX:Sample_counter=rhizpot1--24||rhizpot2--5||rhizpot3--10||rhiztom2--4||rhiztom3--2:Type_counter=capture--45:besthit_avg=88.67333333333335:besthit_max=99.0:besthit_min=78.6:besthit_std=7.104170472000098:besthit_sum=1330.1000000000001:bitscore_avg=158.2:bitscore_max=191.0:bitscore_min=105.0:bitscore_std=25.484449039701506:bitscore_sum=2373.0:capture_class_counter=c__Actinomycetia--2||c__Alphaproteobacteria--9||c__Desulfuromonadia--16||c__Gammaproteobacteria--15||c__Myxococcia--2||c__UBA1135--1:capture_domain_counter=d__Bacteria--45:capture_family_counter=f__Aeromonadaceae--1||f__Ancalomicrobiaceae--1||f__Beijerinckiaceae--1||f__Burkholderiaceae--1||f__CACIAM-22H2--1||f__Chromobacteriaceae--1||f__Cohaesibacteraceae--1||f__Gallionellaceae--4||f__Geodermatophilaceae--1||f__HTCC5015--1||f__Kineosporiaceae--1||f__Magnetospirillaceae--1||f__Myxococcaceae--2||f__Pseudomonadaceae--5||f__Pseudopelobacteraceae--14||f__Rhizobiaceae--1||f__Rhodobacteraceae--1||f__SZUA-401--2||f__Sphingomonadaceae--2||f__Thiotrichaceae--1||f__UBA2386--1||f__Vibrionaceae--1:capture_genus_counter=g__Aeromonas--1||g__Blastococcus--1||g__CAIYYN01--1||g__Celeribacter--1||g__Cohaesibacter--1||g__Cystobacter--2||g__HTCC5015--1||g__JACRCG01--14||g__JADJPO01--1||g__Methylobacterium--1||g__Novosphingobium--2||g__Paludibacterium--1||g__Phaeospirillum--1||g__Polaromonas--1||g__Pseudomonas_E--5||g__Rhizobium--1||g__SZUA-401--2||g__Sideroxydans--4||g__Tagaea--1||g__Thiothrix--1||g__UBA2386--1||g__Vibrio--1:capture_order_counter=o__Actinomycetales--1||o__Burkholderiales--6||o__CACIAM-22H2--1||o__Desulfuromonadales--2||o__Enterobacterales--2||o__Geobacterales--14||o__HTCC5015--1||o__Mycobacteriales--1||o__Myxococcales--2||o__Pseudomonadales--5||o__Rhizobiales--4||o__Rhodobacterales--1||o__Rhodospirillales--1||o__Sphingomonadales--2||o__Thiotrichales--1||o__UBA2386--1:capture_phylum_counter=p__Actinobacteriota--2||p__Desulfobacterota--16||p__Myxococcota--2||p__Planctomycetota--1||p__Proteobacteria--24:capture_species_counter=s__Aeromonas fluvialis--1||s__Blastococcus saxobsidens--1||s__CAIYYN01 sp903930435--1||s__Celeribacter sp011806455--1||s__Cohaesibacter marisflavi--1||s__Cystobacter fuscus_A--2||s__HTCC5015 sp000155715--1||s__JACRCG01 sp014380135--14||s__JADJPO01 sp016713225--1||s__Methylobacterium sp900112625--1||s__Novosphingobium sp003454795--2||s__Paludibacterium yongneupense--1||s__Phaeospirillum sp016195125--1||s__Polaromonas sp002381615--1||s__Pseudomonas_E sp002483005--5||s__Rhizobium sp900470965--1||s__SZUA-401 sp002869605--2||s__Sideroxydans sp003445795--4||s__Tagaea sp017308135--1||s__Thiothrix moscowensis--1||s__UBA2386 sp016793265--1||s__Vibrio hangzhouensis--1:evalue_avg=4.586666761733589e-31:evalue_max=6.88e-30:evalue_min=1.34e-62:evalue_std=1.7764083588305217e-30:evalue_sum=6.880000142600383e-30:gapopen_avg=0.26666666666666666:gapopen_max=1.0:gapopen_min=0.0:gapopen_std=0.4577377082170635:gapopen_sum=4.0:gtdb_class_counter=:gtdb_domain_counter=:gtdb_family_counter=:gtdb_genus_counter=:gtdb_order_counter=:gtdb_phylum_counter=:gtdb_species_counter=:heptad_counter=MCP-38H--45:lbd_counter=:length_avg=113.2:length_max=144.0:length_min=84.0:length_std=21.765634774636304:length_sum=1698.0:mismatch_avg=13.2:mismatch_max=25.0:mismatch_min=1.0:mismatch_std=9.267454574246063:mismatch_sum=198.0:name=N954519:qcovhsp_avg=98.88000000000001:qcovhsp_max=100.0:qcovhsp_min=96.0:qcovhsp_std=1.4082410507945204:qcovhsp_sum=1483.2:qend_avg=113.8:qend_max=144.0:qend_min=84.0:qend_std=21.468248980429546:qend_sum=1707.0:qstart_avg=1.8666666666666667:qstart_max=4.0:qstart_min=1.0:qstart_std=1.1872336794093274:qstart_sum=28.0:ref_name_counter=GB_GCA_019242285.1_protein.faa_JAFAVV010000713.1_1@PF00015_full_PFAM.2.163--1||RS_GCF_001693515.2_protein.faa_NZ_CP042968.1_2148@PF00015_full_PFAM.479.653--2||RS_GCF_001908185.1_protein.faa_NZ_LGHM01000134.1_6@PF00015_full_PFAM.392.563--8||RS_GCF_013114825.1_protein.faa_NZ_JAAVLX010000005.1_6@PF00015_full_PFAM.479.653--1||RS_GCF_018130385.1_protein.faa_NZ_JAFCLU010000004.1_24@PF00015_full_PFAM.479.653--1||RS_GCF_018596315.1_protein.faa_NZ_JAHEAG010000001.1_92@PF00015_full_PFAM.479.653--1||RS_GCF_900110435.1_protein.faa_NZ_FODT01000004.1_190@PF00015_full_PFAM.493.668--1:scovhsp_avg=65.97333333333333:scovhsp_max=84.2:scovhsp_min=51.1:scovhsp_std=12.754633145122861:scovhsp_sum=989.6:send_avg=133.33333333333334:send_max=154.0:send_min=89.0:send_std=25.844774732088126:send_sum=2000.0:sstart_avg=21.133333333333333:sstart_max=58.0:sstart_min=1.0:sstart_std=20.94505283104433:sstart_sum=317.0])0:5e-09[&&NHX:Sample_counter=rhizpot1--30||rhizpot2--8||rhizpot3--18||rhiztom2--4||rhiztom3--4:Type_counter=capture--64:besthit_avg=89.38125:besthit_max=100.0:besthit_min=78.6:besthit_std=7.4244837082004125:besthit_sum=1430.1:bitscore_avg=158.125:bitscore_max=191.0:bitscore_min=105.0:bitscore_std=24.62214450449026:bitscore_sum=2530.0:capture_class_counter=c__Actinomycetia--2||c__Alphaproteobacteria--20||c__Desulfuromonadia--18||c__Gammaproteobacteria--17||c__Halobacteria--1||c__Myxococcia--2||c__SAR324--2||c__Spirochaetia--1||c__UBA1135--1:capture_domain_counter=d__Archaea--1||d__Bacteria--63:capture_family_counter=f__Aeromonadaceae--1||f__Aestuariirhabdaceae--1||f__Ancalomicrobiaceae--1||f__Beijerinckiaceae--10||f__Burkholderiaceae--1||f__CACIAM-22H2--1||f__Chromobacteriaceae--1||f__Cohaesibacteraceae--1||f__GCA-2753255--2||f__Gallionellaceae--4||f__Geodermatophilaceae--1||f__HTCC5015--1||f__Kineosporiaceae--1||f__Magnetospirillaceae--2||f__Myxococcaceae--2||f__Natrialbaceae--1||f__PWMO01--1||f__Pseudomonadaceae--6||f__Pseudopelobacteraceae--15||f__Rhizobiaceae--1||f__Rhodobacteraceae--1||f__SZUA-401--3||f__Sphingomonadaceae--2||f__Thiotrichaceae--1||f__UBA2386--1||f__Vibrionaceae--1||f__Xanthobacteraceae--1:capture_genus_counter=g__Aeromonas--1||g__Aestuariirhabdus--1||g__Blastococcus--1||g__Bradyrhizobium--1||g__CAIYYN01--1||g__Celeribacter--1||g__Cohaesibacter--1||g__Cystobacter--2||g__GCA-2753255--2||g__HTCC5015--1||g__JACRCG01--15||g__JADJPO01--1||g__Magnetospirillum--1||g__Methylobacterium--10||g__Natrinema--1||g__Novosphingobium--2||g__PWMO01--1||g__Paludibacterium--1||g__Phaeospirillum--1||g__Polaromonas--1||g__Pseudomonas_E--6||g__Rhizobium--1||g__SZUA-401--3||g__Sideroxydans--4||g__Tagaea--1||g__Thiothrix--1||g__UBA2386--1||g__Vibrio--1:capture_order_counter=o__Actinomycetales--1||o__Burkholderiales--6||o__CACIAM-22H2--1||o__DSM-27196--1||o__Desulfuromonadales--3||o__Enterobacterales--2||o__Geobacterales--15||o__HTCC5015--1||o__Halobacteriales--1||o__Mycobacteriales--1||o__Myxococcales--2||o__Pseudomonadales--7||o__Rhizobiales--14||o__Rhodobacterales--1||o__Rhodospirillales--2||o__SAR324--2||o__Sphingomonadales--2||o__Thiotrichales--1||o__UBA2386--1:capture_phylum_counter=p__Actinobacteriota--2||p__Desulfobacterota--18||p__Halobacteriota--1||p__Myxococcota--2||p__Planctomycetota--1||p__Proteobacteria--37||p__SAR324--2||p__Spirochaetota--1:capture_species_counter=s__Aeromonas fluvialis--1||s__Aestuariirhabdus litorea--1||s__Blastococcus saxobsidens--1||s__Bradyrhizobium sp018130385--1||s__CAIYYN01 sp903930435--1||s__Celeribacter sp011806455--1||s__Cohaesibacter marisflavi--1||s__Cystobacter fuscus_A--2||s__GCA-2753255 sp002753255--2||s__HTCC5015 sp000155715--1||s__JACRCG01 sp014380135--15||s__JADJPO01 sp016713225--1||s__Magnetospirillum sp002435715--1||s__Methylobacterium sp900112625--10||s__Natrinema sp013402815--1||s__Novosphingobium sp003454795--2||s__PWMO01 sp007693485--1||s__Paludibacterium yongneupense--1||s__Phaeospirillum sp016195125--1||s__Polaromonas sp002381615--1||s__Pseudomonas_E sp002483005--6||s__Rhizobium sp900470965--1||s__SZUA-401 sp002869605--3||s__Sideroxydans sp003445795--4||s__Tagaea sp017308135--1||s__Thiothrix moscowensis--1||s__UBA2386 sp016793265--1||s__Vibrio hangzhouensis--1:evalue_avg=4.30000008912524e-31:evalue_max=6.88e-30:evalue_min=1.34e-62:evalue_std=1.719999997623327e-30:evalue_sum=6.880000142600385e-30:gapopen_avg=0.25:gapopen_max=1.0:gapopen_min=0.0:gapopen_std=0.4472135954999579:gapopen_sum=4.0:gtdb_class_counter=:gtdb_domain_counter=:gtdb_family_counter=:gtdb_genus_counter=:gtdb_order_counter=:gtdb_phylum_counter=:gtdb_species_counter=:heptad_counter=MCP-38H--64:lbd_counter=:length_avg=111.9375:length_max=144.0:length_min=84.0:length_std=21.62550577443219:length_sum=1791.0:mismatch_avg=12.375:mismatch_max=25.0:mismatch_min=0.0:mismatch_std=9.5420123663722:mismatch_sum=198.0:name=N954520:qcovhsp_avg=98.81875:qcovhsp_max=100.0:qcovhsp_min=96.0:qcovhsp_std=1.382374165460759:qcovhsp_sum=1581.1:qend_avg=112.5:qend_max=144.0:qend_min=84.0:qend_std=21.382235617446554:qend_sum=1800.0:qstart_avg=1.8125:qstart_max=4.0:qstart_min=1.0:qstart_std=1.1672617529928753:qstart_sum=29.0:ref_name_counter=GB_GCA_019242285.1_protein.faa_JAFAVV010000713.1_1@PF00015_full_PFAM.2.163--1||RS_GCF_001693515.2_protein.faa_NZ_CP042968.1_2148@PF00015_full_PFAM.479.653--2||RS_GCF_001908185.1_protein.faa_NZ_LGHM01000134.1_6@PF00015_full_PFAM.392.563--8||RS_GCF_013114825.1_protein.faa_NZ_JAAVLX010000005.1_6@PF00015_full_PFAM.479.653--1||RS_GCF_018130385.1_protein.faa_NZ_JAFCLU010000004.1_24@PF00015_full_PFAM.479.653--1||RS_GCF_018596315.1_protein.faa_NZ_JAHEAG010000001.1_92@PF00015_full_PFAM.479.653--2||RS_GCF_900110435.1_protein.faa_NZ_FODT01000004.1_190@PF00015_full_PFAM.493.668--1:scovhsp_avg=65.1875:scovhsp_max=84.2:scovhsp_min=51.1:scovhsp_std=12.716754040765801:scovhsp_sum=1043.0:send_avg=132.0:send_max=154.0:send_min=89.0:send_std=25.531679667947166:send_sum=2112.0:sstart_avg=21.0625:sstart_max=58.0:sstart_min=1.0:sstart_std=20.236826991074135:sstart_sum=337.0],7d2b977e-7403-48c3-b91e-af23cc487113_1@MCPsignal.138.221:0.0108463[&&NHX:Sample=rhizpot1:Type=capture:capture_class=c__Bacilli:capture_domain=d__Bacteria:capture_family=f__Brevibacillaceae:capture_genus=g__Brevibacillus_C:capture_order=o__Brevibacillales:capture_phylum=p__Firmicutes:capture_species=s__Brevibacillus_C massiliensis:heptad=MCP-38H])0:5e-09[&&NHX:Sample_counter=rhizpot1--31||rhizpot2--8||rhizpot3--18||rhiztom2--4||rhiztom3--4:Type_counter=capture--65:besthit_avg=89.38125:besthit_max=100.0:besthit_min=78.6:besthit_std=7.4244837082004125:besthit_sum=1430.1:bitscore_avg=158.125:bitscore_max=191.0:bitscore_min=105.0:bitscore_std=24.62214450449026:bitscore_sum=2530.0:capture_class_counter=c__Actinomycetia--2||c__Alphaproteobacteria--20||c__Bacilli--1||c__Desulfuromonadia--18||c__Gammaproteobacteria--17||c__Halobacteria--1||c__Myxococcia--2||c__SAR324--2||c__Spirochaetia--1||c__UBA1135--1:capture_domain_counter=d__Archaea--1||d__Bacteria--64:capture_family_counter=f__Aeromonadaceae--1||f__Aestuariirhabdaceae--1||f__Ancalomicrobiaceae--1||f__Beijerinckiaceae--10||f__Brevibacillaceae--1||f__Burkholderiaceae--1||f__CACIAM-22H2--1||f__Chromobacteriaceae--1||f__Cohaesibacteraceae--1||f__GCA-2753255--2||f__Gallionellaceae--4||f__Geodermatophilaceae--1||f__HTCC5015--1||f__Kineosporiaceae--1||f__Magnetospirillaceae--2||f__Myxococcaceae--2||f__Natrialbaceae--1||f__PWMO01--1||f__Pseudomonadaceae--6||f__Pseudopelobacteraceae--15||f__Rhizobiaceae--1||f__Rhodobacteraceae--1||f__SZUA-401--3||f__Sphingomonadaceae--2||f__Thiotrichaceae--1||f__UBA2386--1||f__Vibrionaceae--1||f__Xanthobacteraceae--1:capture_genus_counter=g__Aeromonas--1||g__Aestuariirhabdus--1||g__Blastococcus--1||g__Bradyrhizobium--1||g__Brevibacillus_C--1||g__CAIYYN01--1||g__Celeribacter--1||g__Cohaesibacter--1||g__Cystobacter--2||g__GCA-2753255--2||g__HTCC5015--1||g__JACRCG01--15||g__JADJPO01--1||g__Magnetospirillum--1||g__Methylobacterium--10||g__Natrinema--1||g__Novosphingobium--2||g__PWMO01--1||g__Paludibacterium--1||g__Phaeospirillum--1||g__Polaromonas--1||g__Pseudomonas_E--6||g__Rhizobium--1||g__SZUA-401--3||g__Sideroxydans--4||g__Tagaea--1||g__Thiothrix--1||g__UBA2386--1||g__Vibrio--1:capture_order_counter=o__Actinomycetales--1||o__Brevibacillales--1||o__Burkholderiales--6||o__CACIAM-22H2--1||o__DSM-27196--1||o__Desulfuromonadales--3||o__Enterobacterales--2||o__Geobacterales--15||o__HTCC5015--1||o__Halobacteriales--1||o__Mycobacteriales--1||o__Myxococcales--2||o__Pseudomonadales--7||o__Rhizobiales--14||o__Rhodobacterales--1||o__Rhodospirillales--2||o__SAR324--2||o__Sphingomonadales--2||o__Thiotrichales--1||o__UBA2386--1:capture_phylum_counter=p__Actinobacteriota--2||p__Desulfobacterota--18||p__Firmicutes--1||p__Halobacteriota--1||p__Myxococcota--2||p__Planctomycetota--1||p__Proteobacteria--37||p__SAR324--2||p__Spirochaetota--1:capture_species_counter=s__Aeromonas fluvialis--1||s__Aestuariirhabdus litorea--1||s__Blastococcus saxobsidens--1||s__Bradyrhizobium sp018130385--1||s__Brevibacillus_C massiliensis--1||s__CAIYYN01 sp903930435--1||s__Celeribacter sp011806455--1||s__Cohaesibacter marisflavi--1||s__Cystobacter fuscus_A--2||s__GCA-2753255 sp002753255--2||s__HTCC5015 sp000155715--1||s__JACRCG01 sp014380135--15||s__JADJPO01 sp016713225--1||s__Magnetospirillum sp002435715--1||s__Methylobacterium sp900112625--10||s__Natrinema sp013402815--1||s__Novosphingobium sp003454795--2||s__PWMO01 sp007693485--1||s__Paludibacterium yongneupense--1||s__Phaeospirillum sp016195125--1||s__Polaromonas sp002381615--1||s__Pseudomonas_E sp002483005--6||s__Rhizobium sp900470965--1||s__SZUA-401 sp002869605--3||s__Sideroxydans sp003445795--4||s__Tagaea sp017308135--1||s__Thiothrix moscowensis--1||s__UBA2386 sp016793265--1||s__Vibrio hangzhouensis--1:evalue_avg=4.30000008912524e-31:evalue_max=6.88e-30:evalue_min=1.34e-62:evalue_std=1.719999997623327e-30:evalue_sum=6.880000142600385e-30:gapopen_avg=0.25:gapopen_max=1.0:gapopen_min=0.0:gapopen_std=0.4472135954999579:gapopen_sum=4.0:gtdb_class_counter=:gtdb_domain_counter=:gtdb_family_counter=:gtdb_genus_counter=:gtdb_order_counter=:gtdb_phylum_counter=:gtdb_species_counter=:heptad_counter=MCP-38H--65:lbd_counter=:length_avg=111.9375:length_max=144.0:length_min=84.0:length_std=21.62550577443219:length_sum=1791.0:mismatch_avg=12.375:mismatch_max=25.0:mismatch_min=0.0:mismatch_std=9.5420123663722:mismatch_sum=198.0:name=N954522:qcovhsp_avg=98.81875:qcovhsp_max=100.0:qcovhsp_min=96.0:qcovhsp_std=1.382374165460759:qcovhsp_sum=1581.1:qend_avg=112.5:qend_max=144.0:qend_min=84.0:qend_std=21.382235617446554:qend_sum=1800.0:qstart_avg=1.8125:qstart_max=4.0:qstart_min=1.0:qstart_std=1.1672617529928753:qstart_sum=29.0:ref_name_counter=GB_GCA_019242285.1_protein.faa_JAFAVV010000713.1_1@PF00015_full_PFAM.2.163--1||RS_GCF_001693515.2_protein.faa_NZ_CP042968.1_2148@PF00015_full_PFAM.479.653--2||RS_GCF_001908185.1_protein.faa_NZ_LGHM01000134.1_6@PF00015_full_PFAM.392.563--8||RS_GCF_013114825.1_protein.faa_NZ_JAAVLX010000005.1_6@PF00015_full_PFAM.479.653--1||RS_GCF_018130385.1_protein.faa_NZ_JAFCLU010000004.1_24@PF00015_full_PFAM.479.653--1||RS_GCF_018596315.1_protein.faa_NZ_JAHEAG010000001.1_92@PF00015_full_PFAM.479.653--2||RS_GCF_900110435.1_protein.faa_NZ_FODT01000004.1_190@PF00015_full_PFAM.493.668--1:scovhsp_avg=65.1875:scovhsp_max=84.2:scovhsp_min=51.1:scovhsp_std=12.716754040765801:scovhsp_sum=1043.0:send_avg=132.0:send_max=154.0:send_min=89.0:send_std=25.531679667947166:send_sum=2112.0:sstart_avg=21.0625:sstart_max=58.0:sstart_min=1.0:sstart_std=20.236826991074135:sstart_sum=337.0],c43d0633-3e49-4046-82a4-6c58b2578589_1@MCPsignal.142.266:5e-09[&&NHX:Sample=rhizpot1:Type=capture:besthit=99.2:bitscore=202.0:capture_class=c__SAR324:capture_domain=d__Bacteria:capture_family=f__GCA-2753255:capture_genus=g__GCA-2753255:capture_order=o__SAR324:capture_phylum=p__SAR324:capture_species=s__GCA-2753255 sp002753255:evalue=1.32e-67:gapopen=0.0:heptad=MCP-38H:length=120.0:mismatch=1.0:qcovhsp=96.8:qend=124.0:qstart=5.0:ref_name=RS_GCF_018130385.1_protein.faa_NZ_JAFCLU010000004.1_24@PF00015_full_PFAM.479.653:scovhsp=69.0:send=120.0:sstart=1.0])0.427:6e-09[&&NHX:Sample_counter=rhizpot1--32||rhizpot2--8||rhizpot3--18||rhiztom2--4||rhiztom3--4:Type_counter=capture--66:besthit_avg=89.95882352941176:besthit_max=100.0:besthit_min=78.6:besthit_std=7.572900602108269:besthit_sum=1529.3:bitscore_avg=160.7058823529412:bitscore_max=202.0:bitscore_min=105.0:bitscore_std=26.107385702810117:bitscore_sum=2732.0:capture_class_counter=c__Actinomycetia--2||c__Alphaproteobacteria--20||c__Bacilli--1||c__Desulfuromonadia--18||c__Gammaproteobacteria--17||c__Halobacteria--1||c__Myxococcia--2||c__SAR324--3||c__Spirochaetia--1||c__UBA1135--1:capture_domain_counter=d__Archaea--1||d__Bacteria--65:capture_family_counter=f__Aeromonadaceae--1||f__Aestuariirhabdaceae--1||f__Ancalomicrobiaceae--1||f__Beijerinckiaceae--10||f__Brevibacillaceae--1||f__Burkholderiaceae--1||f__CACIAM-22H2--1||f__Chromobacteriaceae--1||f__Cohaesibacteraceae--1||f__GCA-2753255--3||f__Gallionellaceae--4||f__Geodermatophilaceae--1||f__HTCC5015--1||f__Kineosporiaceae--1||f__Magnetospirillaceae--2||f__Myxococcaceae--2||f__Natrialbaceae--1||f__PWMO01--1||f__Pseudomonadaceae--6||f__Pseudopelobacteraceae--15||f__Rhizobiaceae--1||f__Rhodobacteraceae--1||f__SZUA-401--3||f__Sphingomonadaceae--2||f__Thiotrichaceae--1||f__UBA2386--1||f__Vibrionaceae--1||f__Xanthobacteraceae--1:capture_genus_counter=g__Aeromonas--1||g__Aestuariirhabdus--1||g__Blastococcus--1||g__Bradyrhizobium--1||g__Brevibacillus_C--1||g__CAIYYN01--1||g__Celeribacter--1||g__Cohaesibacter--1||g__Cystobacter--2||g__GCA-2753255--3||g__HTCC5015--1||g__JACRCG01--15||g__JADJPO01--1||g__Magnetospirillum--1||g__Methylobacterium--10||g__Natrinema--1||g__Novosphingobium--2||g__PWMO01--1||g__Paludibacterium--1||g__Phaeospirillum--1||g__Polaromonas--1||g__Pseudomonas_E--6||g__Rhizobium--1||g__SZUA-401--3||g__Sideroxydans--4||g__Tagaea--1||g__Thiothrix--1||g__UBA2386--1||g__Vibrio--1:capture_order_counter=o__Actinomycetales--1||o__Brevibacillales--1||o__Burkholderiales--6||o__CACIAM-22H2--1||o__DSM-27196--1||o__Desulfuromonadales--3||o__Enterobacterales--2||o__Geobacterales--15||o__HTCC5015--1||o__Halobacteriales--1||o__Mycobacteriales--1||o__Myxococcales--2||o__Pseudomonadales--7||o__Rhizobiales--14||o__Rhodobacterales--1||o__Rhodospirillales--2||o__SAR324--3||o__Sphingomonadales--2||o__Thiotrichales--1||o__UBA2386--1:capture_phylum_counter=p__Actinobacteriota--2||p__Desulfobacterota--18||p__Firmicutes--1||p__Halobacteriota--1||p__Myxococcota--2||p__Planctomycetota--1||p__Proteobacteria--37||p__SAR324--3||p__Spirochaetota--1:capture_species_counter=s__Aeromonas fluvialis--1||s__Aestuariirhabdus litorea--1||s__Blastococcus saxobsidens--1||s__Bradyrhizobium sp018130385--1||s__Brevibacillus_C massiliensis--1||s__CAIYYN01 sp903930435--1||s__Celeribacter sp011806455--1||s__Cohaesibacter marisflavi--1||s__Cystobacter fuscus_A--2||s__GCA-2753255 sp002753255--3||s__HTCC5015 sp000155715--1||s__JACRCG01 sp014380135--15||s__JADJPO01 sp016713225--1||s__Magnetospirillum sp002435715--1||s__Methylobacterium sp900112625--10||s__Natrinema sp013402815--1||s__Novosphingobium sp003454795--2||s__PWMO01 sp007693485--1||s__Paludibacterium yongneupense--1||s__Phaeospirillum sp016195125--1||s__Polaromonas sp002381615--1||s__Pseudomonas_E sp002483005--6||s__Rhizobium sp900470965--1||s__SZUA-401 sp002869605--3||s__Sideroxydans sp003445795--4||s__Tagaea sp017308135--1||s__Thiothrix moscowensis--1||s__UBA2386 sp016793265--1||s__Vibrio hangzhouensis--1:evalue_avg=4.04705890741199e-31:evalue_max=6.88e-30:evalue_min=1.32e-67:evalue_std=1.6686450980883664e-30:evalue_sum=6.880000142600383e-30:gapopen_avg=0.23529411764705882:gapopen_max=1.0:gapopen_min=0.0:gapopen_std=0.4372373160976031:gapopen_sum=4.0:gtdb_class_counter=:gtdb_domain_counter=:gtdb_family_counter=:gtdb_genus_counter=:gtdb_order_counter=:gtdb_phylum_counter=:gtdb_species_counter=:heptad_counter=MCP-38H--66:lbd_counter=:length_avg=112.41176470588235:length_max=144.0:length_min=84.0:length_std=21.029915666525543:length_sum=1911.0:mismatch_avg=11.705882352941176:mismatch_max=25.0:mismatch_min=0.0:mismatch_std=9.642125711444242:mismatch_sum=199.0:name=N954524:qcovhsp_avg=98.7:qcovhsp_max=100.0:qcovhsp_min=96.0:qcovhsp_std=1.425219281373922:qcovhsp_sum=1677.9:qend_avg=113.17647058823529:qend_max=144.0:qend_min=84.0:qend_std=20.89029467874271:qend_sum=1924.0:qstart_avg=2.0:qstart_max=5.0:qstart_min=1.0:qstart_std=1.3693063937629153:qstart_sum=34.0:ref_name_counter=GB_GCA_019242285.1_protein.faa_JAFAVV010000713.1_1@PF00015_full_PFAM.2.163--1||RS_GCF_001693515.2_protein.faa_NZ_CP042968.1_2148@PF00015_full_PFAM.479.653--2||RS_GCF_001908185.1_protein.faa_NZ_LGHM01000134.1_6@PF00015_full_PFAM.392.563--8||RS_GCF_013114825.1_protein.faa_NZ_JAAVLX010000005.1_6@PF00015_full_PFAM.479.653--1||RS_GCF_018130385.1_protein.faa_NZ_JAFCLU010000004.1_24@PF00015_full_PFAM.479.653--2||RS_GCF_018596315.1_protein.faa_NZ_JAHEAG010000001.1_92@PF00015_full_PFAM.479.653--2||RS_GCF_900110435.1_protein.faa_NZ_FODT01000004.1_190@PF00015_full_PFAM.493.668--1:scovhsp_avg=65.41176470588235:scovhsp_max=84.2:scovhsp_min=51.1:scovhsp_std=12.347615273451652:scovhsp_sum=1112.0:send_avg=131.2941176470588:send_max=154.0:send_min=89.0:send_std=24.89167708763903:send_sum=2232.0:sstart_avg=19.88235294117647:sstart_max=58.0:sstart_min=1.0:sstart_std=20.189360914046958:sstart_sum=338.0],(fb354c17-75d6-43eb-bf09-820d83ddbf51_3@MCPsignal.41.165:0.063043[&&NHX:Sample=rhizpot1:Type=capture:capture_class=c__SAR324:capture_domain=d__Bacteria:capture_family=f__GCA-2753255:capture_genus=g__GCA-2753255:capture_order=o__SAR324:capture_phylum=p__SAR324:capture_species=s__GCA-2753255 sp002753255:heptad=MCP-38H],5849ee34-b250-4f76-8f98-ca36260fc3a1_1@MCPsignal.337.440:5e-09[&&NHX:Sample=rhizpot3:Type=capture:capture_class=c__Alphaproteobacteria:capture_domain=d__Bacteria:capture_family=f__Beijerinckiaceae:capture_genus=g__Methylobacterium:capture_order=o__Rhizobiales:capture_phylum=p__Proteobacteria:capture_species=s__Methylobacterium sp900112625:heptad=MCP-38H])0:6e-09[&&NHX:Sample_counter=rhizpot1--1||rhizpot3--1:Type_counter=capture--2:capture_class_counter=c__Alphaproteobacteria--1||c__SAR324--1:capture_domain_counter=d__Bacteria--2:capture_family_counter=f__Beijerinckiaceae--1||f__GCA-2753255--1:capture_genus_counter=g__GCA-2753255--1||g__Methylobacterium--1:capture_order_counter=o__Rhizobiales--1||o__SAR324--1:capture_phylum_counter=p__Proteobacteria--1||p__SAR324--1:capture_species_counter=s__GCA-2753255 sp002753255--1||s__Methylobacterium sp900112625--1:gtdb_class_counter=:gtdb_domain_counter=:gtdb_family_counter=:gtdb_genus_counter=:gtdb_order_counter=:gtdb_phylum_counter=:gtdb_species_counter=:heptad_counter=MCP-38H--2:lbd_counter=:name=N954527:ref_name_counter=])0.347:5e-09[&&NHX:Sample_counter=rhizpot1--33||rhizpot2--8||rhizpot3--19||rhiztom2--4||rhiztom3--4:Type_counter=capture--68:besthit_avg=89.95882352941176:besthit_max=100.0:besthit_min=78.6:besthit_std=7.572900602108269:besthit_sum=1529.3:bitscore_avg=160.7058823529412:bitscore_max=202.0:bitscore_min=105.0:bitscore_std=26.107385702810117:bitscore_sum=2732.0:capture_class_counter=c__Actinomycetia--2||c__Alphaproteobacteria--21||c__Bacilli--1||c__Desulfuromonadia--18||c__Gammaproteobacteria--17||c__Halobacteria--1||c__Myxococcia--2||c__SAR324--4||c__Spirochaetia--1||c__UBA1135--1:capture_domain_counter=d__Archaea--1||d__Bacteria--67:capture_family_counter=f__Aeromonadaceae--1||f__Aestuariirhabdaceae--1||f__Ancalomicrobiaceae--1||f__Beijerinckiaceae--11||f__Brevibacillaceae--1||f__Burkholderiaceae--1||f__CACIAM-22H2--1||f__Chromobacteriaceae--1||f__Cohaesibacteraceae--1||f__GCA-2753255--4||f__Gallionellaceae--4||f__Geodermatophilaceae--1||f__HTCC5015--1||f__Kineosporiaceae--1||f__Magnetospirillaceae--2||f__Myxococcaceae--2||f__Natrialbaceae--1||f__PWMO01--1||f__Pseudomonadaceae--6||f__Pseudopelobacteraceae--15||f__Rhizobiaceae--1||f__Rhodobacteraceae--1||f__SZUA-401--3||f__Sphingomonadaceae--2||f__Thiotrichaceae--1||f__UBA2386--1||f__Vibrionaceae--1||f__Xanthobacteraceae--1:capture_genus_counter=g__Aeromonas--1||g__Aestuariirhabdus--1||g__Blastococcus--1||g__Bradyrhizobium--1||g__Brevibacillus_C--1||g__CAIYYN01--1||g__Celeribacter--1||g__Cohaesibacter--1||g__Cystobacter--2||g__GCA-2753255--4||g__HTCC5015--1||g__JACRCG01--15||g__JADJPO01--1||g__Magnetospirillum--1||g__Methylobacterium--11||g__Natrinema--1||g__Novosphingobium--2||g__PWMO01--1||g__Paludibacterium--1||g__Phaeospirillum--1||g__Polaromonas--1||g__Pseudomonas_E--6||g__Rhizobium--1||g__SZUA-401--3||g__Sideroxydans--4||g__Tagaea--1||g__Thiothrix--1||g__UBA2386--1||g__Vibrio--1:capture_order_counter=o__Actinomycetales--1||o__Brevibacillales--1||o__Burkholderiales--6||o__CACIAM-22H2--1||o__DSM-27196--1||o__Desulfuromonadales--3||o__Enterobacterales--2||o__Geobacterales--15||o__HTCC5015--1||o__Halobacteriales--1||o__Mycobacteriales--1||o__Myxococcales--2||o__Pseudomonadales--7||o__Rhizobiales--15||o__Rhodobacterales--1||o__Rhodospirillales--2||o__SAR324--4||o__Sphingomonadales--2||o__Thiotrichales--1||o__UBA2386--1:capture_phylum_counter=p__Actinobacteriota--2||p__Desulfobacterota--18||p__Firmicutes--1||p__Halobacteriota--1||p__Myxococcota--2||p__Planctomycetota--1||p__Proteobacteria--38||p__SAR324--4||p__Spirochaetota--1:capture_species_counter=s__Aeromonas fluvialis--1||s__Aestuariirhabdus litorea--1||s__Blastococcus saxobsidens--1||s__Bradyrhizobium sp018130385--1||s__Brevibacillus_C massiliensis--1||s__CAIYYN01 sp903930435--1||s__Celeribacter sp011806455--1||s__Cohaesibacter marisflavi--1||s__Cystobacter fuscus_A--2||s__GCA-2753255 sp002753255--4||s__HTCC5015 sp000155715--1||s__JACRCG01 sp014380135--15||s__JADJPO01 sp016713225--1||s__Magnetospirillum sp002435715--1||s__Methylobacterium sp900112625--11||s__Natrinema sp013402815--1||s__Novosphingobium sp003454795--2||s__PWMO01 sp007693485--1||s__Paludibacterium yongneupense--1||s__Phaeospirillum sp016195125--1||s__Polaromonas sp002381615--1||s__Pseudomonas_E sp002483005--6||s__Rhizobium sp900470965--1||s__SZUA-401 sp002869605--3||s__Sideroxydans sp003445795--4||s__Tagaea sp017308135--1||s__Thiothrix moscowensis--1||s__UBA2386 sp016793265--1||s__Vibrio hangzhouensis--1:evalue_avg=4.04705890741199e-31:evalue_max=6.88e-30:evalue_min=1.32e-67:evalue_std=1.6686450980883664e-30:evalue_sum=6.880000142600383e-30:gapopen_avg=0.23529411764705882:gapopen_max=1.0:gapopen_min=0.0:gapopen_std=0.4372373160976031:gapopen_sum=4.0:gtdb_class_counter=:gtdb_domain_counter=:gtdb_family_counter=:gtdb_genus_counter=:gtdb_order_counter=:gtdb_phylum_counter=:gtdb_species_counter=:heptad_counter=MCP-38H--68:lbd_counter=:length_avg=112.41176470588235:length_max=144.0:length_min=84.0:length_std=21.029915666525543:length_sum=1911.0:mismatch_avg=11.705882352941176:mismatch_max=25.0:mismatch_min=0.0:mismatch_std=9.642125711444242:mismatch_sum=199.0:name=N954528:qcovhsp_avg=98.7:qcovhsp_max=100.0:qcovhsp_min=96.0:qcovhsp_std=1.425219281373922:qcovhsp_sum=1677.9:qend_avg=113.17647058823529:qend_max=144.0:qend_min=84.0:qend_std=20.89029467874271:qend_sum=1924.0:qstart_avg=2.0:qstart_max=5.0:qstart_min=1.0:qstart_std=1.3693063937629153:qstart_sum=34.0:ref_name_counter=GB_GCA_019242285.1_protein.faa_JAFAVV010000713.1_1@PF00015_full_PFAM.2.163--1||RS_GCF_001693515.2_protein.faa_NZ_CP042968.1_2148@PF00015_full_PFAM.479.653--2||RS_GCF_001908185.1_protein.faa_NZ_LGHM01000134.1_6@PF00015_full_PFAM.392.563--8||RS_GCF_013114825.1_protein.faa_NZ_JAAVLX010000005.1_6@PF00015_full_PFAM.479.653--1||RS_GCF_018130385.1_protein.faa_NZ_JAFCLU010000004.1_24@PF00015_full_PFAM.479.653--2||RS_GCF_018596315.1_protein.faa_NZ_JAHEAG010000001.1_92@PF00015_full_PFAM.479.653--2||RS_GCF_900110435.1_protein.faa_NZ_FODT01000004.1_190@PF00015_full_PFAM.493.668--1:scovhsp_avg=65.41176470588235:scovhsp_max=84.2:scovhsp_min=51.1:scovhsp_std=12.347615273451652:scovhsp_sum=1112.0:send_avg=131.2941176470588:send_max=154.0:send_min=89.0:send_std=24.89167708763903:send_sum=2232.0:sstart_avg=19.88235294117647:sstart_max=58.0:sstart_min=1.0:sstart_std=20.189360914046958:sstart_sum=338.0])0:5e-09[&&NHX:Sample_counter=rhizpot1--33||rhizpot2--8||rhizpot3--19||rhiztom1--2||rhiztom2--6||rhiztom3--6:Type_counter=capture--74:besthit_avg=89.95882352941176:besthit_max=100.0:besthit_min=78.6:besthit_std=7.572900602108269:besthit_sum=1529.3:bitscore_avg=160.7058823529412:bitscore_max=202.0:bitscore_min=105.0:bitscore_std=26.107385702810117:bitscore_sum=2732.0:capture_class_counter=c__Actinomycetia--2||c__Alphaproteobacteria--21||c__Bacilli--1||c__Desulfuromonadia--21||c__Gammaproteobacteria--18||c__Halobacteria--1||c__Myxococcia--2||c__SAR324--4||c__Spirochaetia--1||c__UBA1135--3:capture_domain_counter=d__Archaea--1||d__Bacteria--73:capture_family_counter=f__Aeromonadaceae--1||f__Aestuariirhabdaceae--1||f__Ancalomicrobiaceae--1||f__Beijerinckiaceae--11||f__Brevibacillaceae--1||f__Burkholderiaceae--1||f__CACIAM-22H2--1||f__Chromobacteriaceae--1||f__Cohaesibacteraceae--1||f__GCA-2753255--4||f__Gallionellaceae--4||f__Geodermatophilaceae--1||f__HTCC5015--1||f__Kineosporiaceae--1||f__Magnetospirillaceae--2||f__Myxococcaceae--2||f__Natrialbaceae--1||f__PWMO01--1||f__Pseudomonadaceae--7||f__Pseudopelobacteraceae--15||f__Rhizobiaceae--1||f__Rhodobacteraceae--1||f__SZUA-401--6||f__Sphingomonadaceae--2||f__Thiotrichaceae--1||f__UBA2386--3||f__Vibrionaceae--1||f__Xanthobacteraceae--1:capture_genus_counter=g__Aeromonas--1||g__Aestuariirhabdus--1||g__Blastococcus--1||g__Bradyrhizobium--1||g__Brevibacillus_C--1||g__CAIYYN01--1||g__Celeribacter--1||g__Cohaesibacter--1||g__Cystobacter--2||g__GCA-2753255--4||g__HTCC5015--1||g__JACRCG01--15||g__JADJPO01--1||g__Magnetospirillum--1||g__Methylobacterium--11||g__Natrinema--1||g__Novosphingobium--2||g__PWMO01--1||g__Paludibacterium--1||g__Phaeospirillum--1||g__Polaromonas--1||g__Pseudomonas_E--7||g__Rhizobium--1||g__SZUA-401--6||g__Sideroxydans--4||g__Tagaea--1||g__Thiothrix--1||g__UBA2386--3||g__Vibrio--1:capture_order_counter=o__Actinomycetales--1||o__Brevibacillales--1||o__Burkholderiales--6||o__CACIAM-22H2--1||o__DSM-27196--1||o__Desulfuromonadales--6||o__Enterobacterales--2||o__Geobacterales--15||o__HTCC5015--1||o__Halobacteriales--1||o__Mycobacteriales--1||o__Myxococcales--2||o__Pseudomonadales--8||o__Rhizobiales--15||o__Rhodobacterales--1||o__Rhodospirillales--2||o__SAR324--4||o__Sphingomonadales--2||o__Thiotrichales--1||o__UBA2386--3:capture_phylum_counter=p__Actinobacteriota--2||p__Desulfobacterota--21||p__Firmicutes--1||p__Halobacteriota--1||p__Myxococcota--2||p__Planctomycetota--3||p__Proteobacteria--39||p__SAR324--4||p__Spirochaetota--1:capture_species_counter=s__Aeromonas fluvialis--1||s__Aestuariirhabdus litorea--1||s__Blastococcus saxobsidens--1||s__Bradyrhizobium sp018130385--1||s__Brevibacillus_C massiliensis--1||s__CAIYYN01 sp903930435--1||s__Celeribacter sp011806455--1||s__Cohaesibacter marisflavi--1||s__Cystobacter fuscus_A--2||s__GCA-2753255 sp002753255--4||s__HTCC5015 sp000155715--1||s__JACRCG01 sp014380135--15||s__JADJPO01 sp016713225--1||s__Magnetospirillum sp002435715--1||s__Methylobacterium sp900112625--11||s__Natrinema sp013402815--1||s__Novosphingobium sp003454795--2||s__PWMO01 sp007693485--1||s__Paludibacterium yongneupense--1||s__Phaeospirillum sp016195125--1||s__Polaromonas sp002381615--1||s__Pseudomonas_E sp002483005--6||s__Pseudomonas_E sp900187605--1||s__Rhizobium sp900470965--1||s__SZUA-401 sp002869605--6||s__Sideroxydans sp003445795--4||s__Tagaea sp017308135--1||s__Thiothrix moscowensis--1||s__UBA2386 sp016793265--3||s__Vibrio hangzhouensis--1:evalue_avg=4.04705890741199e-31:evalue_max=6.88e-30:evalue_min=1.32e-67:evalue_std=1.6686450980883664e-30:evalue_sum=6.880000142600383e-30:gapopen_avg=0.23529411764705882:gapopen_max=1.0:gapopen_min=0.0:gapopen_std=0.4372373160976031:gapopen_sum=4.0:gtdb_class_counter=:gtdb_domain_counter=:gtdb_family_counter=:gtdb_genus_counter=:gtdb_order_counter=:gtdb_phylum_counter=:gtdb_species_counter=:heptad_counter=MCP-38H--74:lbd_counter=:length_avg=112.41176470588235:length_max=144.0:length_min=84.0:length_std=21.029915666525543:length_sum=1911.0:mismatch_avg=11.705882352941176:mismatch_max=25.0:mismatch_min=0.0:mismatch_std=9.642125711444242:mismatch_sum=199.0:name=N954529:qcovhsp_avg=98.7:qcovhsp_max=100.0:qcovhsp_min=96.0:qcovhsp_std=1.425219281373922:qcovhsp_sum=1677.9:qend_avg=113.17647058823529:qend_max=144.0:qend_min=84.0:qend_std=20.89029467874271:qend_sum=1924.0:qstart_avg=2.0:qstart_max=5.0:qstart_min=1.0:qstart_std=1.3693063937629153:qstart_sum=34.0:ref_name_counter=GB_GCA_019242285.1_protein.faa_JAFAVV010000713.1_1@PF00015_full_PFAM.2.163--1||RS_GCF_001693515.2_protein.faa_NZ_CP042968.1_2148@PF00015_full_PFAM.479.653--2||RS_GCF_001908185.1_protein.faa_NZ_LGHM01000134.1_6@PF00015_full_PFAM.392.563--8||RS_GCF_013114825.1_protein.faa_NZ_JAAVLX010000005.1_6@PF00015_full_PFAM.479.653--1||RS_GCF_018130385.1_protein.faa_NZ_JAFCLU010000004.1_24@PF00015_full_PFAM.479.653--2||RS_GCF_018596315.1_protein.faa_NZ_JAHEAG010000001.1_92@PF00015_full_PFAM.479.653--2||RS_GCF_900110435.1_protein.faa_NZ_FODT01000004.1_190@PF00015_full_PFAM.493.668--1:scovhsp_avg=65.41176470588235:scovhsp_max=84.2:scovhsp_min=51.1:scovhsp_std=12.347615273451652:scovhsp_sum=1112.0:send_avg=131.2941176470588:send_max=154.0:send_min=89.0:send_std=24.89167708763903:send_sum=2232.0:sstart_avg=19.88235294117647:sstart_max=58.0:sstart_min=1.0:sstart_std=20.189360914046958:sstart_sum=338.0])0.898:0.0019533[&&NHX:Sample_counter=rhizpot1--36||rhizpot2--8||rhizpot3--21||rhiztom1--2||rhiztom2--6||rhiztom3--6:Type_counter=capture--79:besthit_avg=89.95882352941177:besthit_max=100.0:besthit_min=78.6:besthit_std=7.572900602108269:besthit_sum=1529.3000000000002:bitscore_avg=160.7058823529412:bitscore_max=202.0:bitscore_min=105.0:bitscore_std=26.107385702810117:bitscore_sum=2732.0:capture_class_counter=c__Actinomycetia--2||c__Alphaproteobacteria--26||c__Bacilli--1||c__Desulfuromonadia--21||c__Gammaproteobacteria--18||c__Halobacteria--1||c__Myxococcia--2||c__SAR324--4||c__Spirochaetia--1||c__UBA1135--3:capture_domain_counter=d__Archaea--1||d__Bacteria--78:capture_family_counter=f__Aeromonadaceae--1||f__Aestuariirhabdaceae--1||f__Ancalomicrobiaceae--1||f__Azospirillaceae--1||f__Beijerinckiaceae--12||f__Brevibacillaceae--1||f__Burkholderiaceae--1||f__CACIAM-22H2--1||f__Chromobacteriaceae--1||f__Cohaesibacteraceae--1||f__GCA-2753255--4||f__Gallionellaceae--4||f__Geodermatophilaceae--1||f__HTCC5015--1||f__Kineosporiaceae--1||f__Magnetospirillaceae--2||f__Myxococcaceae--2||f__Natrialbaceae--1||f__PWMO01--1||f__Pseudomonadaceae--7||f__Pseudopelobacteraceae--15||f__Rhizobiaceae--2||f__Rhodobacteraceae--1||f__SZUA-401--6||f__Sphingomonadaceae--2||f__Stappiaceae--1||f__Thiotrichaceae--1||f__UBA2386--3||f__Vibrionaceae--1||f__Xanthobacteraceae--2:capture_genus_counter=g__Aeromonas--1||g__Aestuariirhabdus--1||g__Azospirillum--1||g__Blastococcus--1||g__Bradyrhizobium--2||g__Brevibacillus_C--1||g__CAIYYN01--1||g__Celeribacter--1||g__Cohaesibacter--1||g__Cystobacter--2||g__GCA-2753255--4||g__HTCC5015--1||g__JACRCG01--15||g__JADJPO01--1||g__Magnetospirillum--1||g__Methylobacterium--12||g__Natrinema--1||g__Novosphingobium--2||g__PWMO01--1||g__Paludibacterium--1||g__Phaeospirillum--1||g__Polaromonas--1||g__Pseudomonas_E--7||g__Rhizobium--2||g__Roseibium--1||g__SZUA-401--6||g__Sideroxydans--4||g__Tagaea--1||g__Thiothrix--1||g__UBA2386--3||g__Vibrio--1:capture_order_counter=o__Actinomycetales--1||o__Azospirillales--1||o__Brevibacillales--1||o__Burkholderiales--6||o__CACIAM-22H2--1||o__DSM-27196--1||o__Desulfuromonadales--6||o__Enterobacterales--2||o__Geobacterales--15||o__HTCC5015--1||o__Halobacteriales--1||o__Mycobacteriales--1||o__Myxococcales--2||o__Pseudomonadales--8||o__Rhizobiales--19||o__Rhodobacterales--1||o__Rhodospirillales--2||o__SAR324--4||o__Sphingomonadales--2||o__Thiotrichales--1||o__UBA2386--3:capture_phylum_counter=p__Actinobacteriota--2||p__Desulfobacterota--21||p__Firmicutes--1||p__Halobacteriota--1||p__Myxococcota--2||p__Planctomycetota--3||p__Proteobacteria--44||p__SAR324--4||p__Spirochaetota--1:capture_species_counter=s__Aeromonas fluvialis--1||s__Aestuariirhabdus litorea--1||s__Azospirillum agricola--1||s__Blastococcus saxobsidens--1||s__Bradyrhizobium sp018130385--1||s__Bradyrhizobium sp018596315--1||s__Brevibacillus_C massiliensis--1||s__CAIYYN01 sp903930435--1||s__Celeribacter sp011806455--1||s__Cohaesibacter marisflavi--1||s__Cystobacter fuscus_A--2||s__GCA-2753255 sp002753255--4||s__HTCC5015 sp000155715--1||s__JACRCG01 sp014380135--15||s__JADJPO01 sp016713225--1||s__Magnetospirillum sp002435715--1||s__Methylobacterium sp900112625--11||s__Methylobacterium thiocyanatum--1||s__Natrinema sp013402815--1||s__Novosphingobium sp003454795--2||s__PWMO01 sp007693485--1||s__Paludibacterium yongneupense--1||s__Phaeospirillum sp016195125--1||s__Polaromonas sp002381615--1||s__Pseudomonas_E sp002483005--6||s__Pseudomonas_E sp900187605--1||s__Rhizobium sp900470965--1||s__Rhizobium sp902706285--1||s__Roseibium sp002237595--1||s__SZUA-401 sp002869605--6||s__Sideroxydans sp003445795--4||s__Tagaea sp017308135--1||s__Thiothrix moscowensis--1||s__UBA2386 sp016793265--3||s__Vibrio hangzhouensis--1:collapse=89.95882352941177:evalue_avg=4.04705890741199e-31:evalue_max=6.88e-30:evalue_min=1.32e-67:evalue_std=1.6686450980883667e-30:evalue_sum=6.880000142600383e-30:gapopen_avg=0.23529411764705882:gapopen_max=1.0:gapopen_min=0.0:gapopen_std=0.4372373160976031:gapopen_sum=4.0:gtdb_class_counter=:gtdb_domain_counter=:gtdb_family_counter=:gtdb_genus_counter=:gtdb_order_counter=:gtdb_phylum_counter=:gtdb_species_counter=:heptad_counter=MCP-38H--79:lbd_counter=:lca_besthit=d__Bacteria:length_avg=112.41176470588235:length_max=144.0:length_min=84.0:length_std=21.029915666525543:length_sum=1911.0:mismatch_avg=11.705882352941176:mismatch_max=25.0:mismatch_min=0.0:mismatch_std=9.64212571144424:mismatch_sum=199.0:name=N954530:nleaves_collapse=79:qcovhsp_avg=98.7:qcovhsp_max=100.0:qcovhsp_min=96.0:qcovhsp_std=1.425219281373922:qcovhsp_sum=1677.9:qend_avg=113.17647058823529:qend_max=144.0:qend_min=84.0:qend_std=20.89029467874271:qend_sum=1924.0:qstart_avg=2.0:qstart_max=5.0:qstart_min=1.0:qstart_std=1.3693063937629153:qstart_sum=34.0:ref_name_counter=GB_GCA_019242285.1_protein.faa_JAFAVV010000713.1_1@PF00015_full_PFAM.2.163--1||RS_GCF_001693515.2_protein.faa_NZ_CP042968.1_2148@PF00015_full_PFAM.479.653--2||RS_GCF_001908185.1_protein.faa_NZ_LGHM01000134.1_6@PF00015_full_PFAM.392.563--8||RS_GCF_013114825.1_protein.faa_NZ_JAAVLX010000005.1_6@PF00015_full_PFAM.479.653--1||RS_GCF_018130385.1_protein.faa_NZ_JAFCLU010000004.1_24@PF00015_full_PFAM.479.653--2||RS_GCF_018596315.1_protein.faa_NZ_JAHEAG010000001.1_92@PF00015_full_PFAM.479.653--2||RS_GCF_900110435.1_protein.faa_NZ_FODT01000004.1_190@PF00015_full_PFAM.493.668--1:scovhsp_avg=65.41176470588235:scovhsp_max=84.2:scovhsp_min=51.1:scovhsp_std=12.347615273451652:scovhsp_sum=1112.0:send_avg=131.2941176470588:send_max=154.0:send_min=89.0:send_std=24.89167708763903:send_sum=2232.0:sstart_avg=19.88235294117647:sstart_max=58.0:sstart_min=1.0:sstart_std=20.189360914046958:sstart_sum=338.0],9586e2c0-7e5c-48aa-910a-672cbef61481_2@MCPsignal.42.113:0.022997[&&NHX:Sample=rhizpot3:Type=capture:capture_class=c__Actinomycetia:capture_domain=d__Bacteria:capture_family=f__Geodermatophilaceae:capture_genus=g__Blastococcus:capture_order=o__Mycobacteriales:capture_phylum=p__Actinobacteriota:capture_species=s__Blastococcus saxobsidens:heptad=MCP-38H])0:1.8e-08[&&NHX:Sample_counter=rhizpot1--36||rhizpot2--8||rhizpot3--22||rhiztom1--2||rhiztom2--6||rhiztom3--6:Type_counter=capture--80:besthit_avg=89.95882352941177:besthit_max=100.0:besthit_min=78.6:besthit_std=7.572900602108269:besthit_sum=1529.3000000000002:bitscore_avg=160.7058823529412:bitscore_max=202.0:bitscore_min=105.0:bitscore_std=26.107385702810117:bitscore_sum=2732.0:capture_class_counter=c__Actinomycetia--3||c__Alphaproteobacteria--26||c__Bacilli--1||c__Desulfuromonadia--21||c__Gammaproteobacteria--18||c__Halobacteria--1||c__Myxococcia--2||c__SAR324--4||c__Spirochaetia--1||c__UBA1135--3:capture_domain_counter=d__Archaea--1||d__Bacteria--79:capture_family_counter=f__Aeromonadaceae--1||f__Aestuariirhabdaceae--1||f__Ancalomicrobiaceae--1||f__Azospirillaceae--1||f__Beijerinckiaceae--12||f__Brevibacillaceae--1||f__Burkholderiaceae--1||f__CACIAM-22H2--1||f__Chromobacteriaceae--1||f__Cohaesibacteraceae--1||f__GCA-2753255--4||f__Gallionellaceae--4||f__Geodermatophilaceae--2||f__HTCC5015--1||f__Kineosporiaceae--1||f__Magnetospirillaceae--2||f__Myxococcaceae--2||f__Natrialbaceae--1||f__PWMO01--1||f__Pseudomonadaceae--7||f__Pseudopelobacteraceae--15||f__Rhizobiaceae--2||f__Rhodobacteraceae--1||f__SZUA-401--6||f__Sphingomonadaceae--2||f__Stappiaceae--1||f__Thiotrichaceae--1||f__UBA2386--3||f__Vibrionaceae--1||f__Xanthobacteraceae--2:capture_genus_counter=g__Aeromonas--1||g__Aestuariirhabdus--1||g__Azospirillum--1||g__Blastococcus--2||g__Bradyrhizobium--2||g__Brevibacillus_C--1||g__CAIYYN01--1||g__Celeribacter--1||g__Cohaesibacter--1||g__Cystobacter--2||g__GCA-2753255--4||g__HTCC5015--1||g__JACRCG01--15||g__JADJPO01--1||g__Magnetospirillum--1||g__Methylobacterium--12||g__Natrinema--1||g__Novosphingobium--2||g__PWMO01--1||g__Paludibacterium--1||g__Phaeospirillum--1||g__Polaromonas--1||g__Pseudomonas_E--7||g__Rhizobium--2||g__Roseibium--1||g__SZUA-401--6||g__Sideroxydans--4||g__Tagaea--1||g__Thiothrix--1||g__UBA2386--3||g__Vibrio--1:capture_order_counter=o__Actinomycetales--1||o__Azospirillales--1||o__Brevibacillales--1||o__Burkholderiales--6||o__CACIAM-22H2--1||o__DSM-27196--1||o__Desulfuromonadales--6||o__Enterobacterales--2||o__Geobacterales--15||o__HTCC5015--1||o__Halobacteriales--1||o__Mycobacteriales--2||o__Myxococcales--2||o__Pseudomonadales--8||o__Rhizobiales--19||o__Rhodobacterales--1||o__Rhodospirillales--2||o__SAR324--4||o__Sphingomonadales--2||o__Thiotrichales--1||o__UBA2386--3:capture_phylum_counter=p__Actinobacteriota--3||p__Desulfobacterota--21||p__Firmicutes--1||p__Halobacteriota--1||p__Myxococcota--2||p__Planctomycetota--3||p__Proteobacteria--44||p__SAR324--4||p__Spirochaetota--1:capture_species_counter=s__Aeromonas fluvialis--1||s__Aestuariirhabdus litorea--1||s__Azospirillum agricola--1||s__Blastococcus saxobsidens--2||s__Bradyrhizobium sp018130385--1||s__Bradyrhizobium sp018596315--1||s__Brevibacillus_C massiliensis--1||s__CAIYYN01 sp903930435--1||s__Celeribacter sp011806455--1||s__Cohaesibacter marisflavi--1||s__Cystobacter fuscus_A--2||s__GCA-2753255 sp002753255--4||s__HTCC5015 sp000155715--1||s__JACRCG01 sp014380135--15||s__JADJPO01 sp016713225--1||s__Magnetospirillum sp002435715--1||s__Methylobacterium sp900112625--11||s__Methylobacterium thiocyanatum--1||s__Natrinema sp013402815--1||s__Novosphingobium sp003454795--2||s__PWMO01 sp007693485--1||s__Paludibacterium yongneupense--1||s__Phaeospirillum sp016195125--1||s__Polaromonas sp002381615--1||s__Pseudomonas_E sp002483005--6||s__Pseudomonas_E sp900187605--1||s__Rhizobium sp900470965--1||s__Rhizobium sp902706285--1||s__Roseibium sp002237595--1||s__SZUA-401 sp002869605--6||s__Sideroxydans sp003445795--4||s__Tagaea sp017308135--1||s__Thiothrix moscowensis--1||s__UBA2386 sp016793265--3||s__Vibrio hangzhouensis--1:evalue_avg=4.04705890741199e-31:evalue_max=6.88e-30:evalue_min=1.32e-67:evalue_std=1.6686450980883667e-30:evalue_sum=6.880000142600383e-30:gapopen_avg=0.23529411764705882:gapopen_max=1.0:gapopen_min=0.0:gapopen_std=0.4372373160976031:gapopen_sum=4.0:gtdb_class_counter=:gtdb_domain_counter=:gtdb_family_counter=:gtdb_genus_counter=:gtdb_order_counter=:gtdb_phylum_counter=:gtdb_species_counter=:heptad_counter=MCP-38H--80:lbd_counter=:length_avg=112.41176470588235:length_max=144.0:length_min=84.0:length_std=21.029915666525543:length_sum=1911.0:mismatch_avg=11.705882352941176:mismatch_max=25.0:mismatch_min=0.0:mismatch_std=9.64212571144424:mismatch_sum=199.0:name=N954532:qcovhsp_avg=98.7:qcovhsp_max=100.0:qcovhsp_min=96.0:qcovhsp_std=1.425219281373922:qcovhsp_sum=1677.9:qend_avg=113.17647058823529:qend_max=144.0:qend_min=84.0:qend_std=20.89029467874271:qend_sum=1924.0:qstart_avg=2.0:qstart_max=5.0:qstart_min=1.0:qstart_std=1.3693063937629153:qstart_sum=34.0:ref_name_counter=GB_GCA_019242285.1_protein.faa_JAFAVV010000713.1_1@PF00015_full_PFAM.2.163--1||RS_GCF_001693515.2_protein.faa_NZ_CP042968.1_2148@PF00015_full_PFAM.479.653--2||RS_GCF_001908185.1_protein.faa_NZ_LGHM01000134.1_6@PF00015_full_PFAM.392.563--8||RS_GCF_013114825.1_protein.faa_NZ_JAAVLX010000005.1_6@PF00015_full_PFAM.479.653--1||RS_GCF_018130385.1_protein.faa_NZ_JAFCLU010000004.1_24@PF00015_full_PFAM.479.653--2||RS_GCF_018596315.1_protein.faa_NZ_JAHEAG010000001.1_92@PF00015_full_PFAM.479.653--2||RS_GCF_900110435.1_protein.faa_NZ_FODT01000004.1_190@PF00015_full_PFAM.493.668--1:scovhsp_avg=65.41176470588235:scovhsp_max=84.2:scovhsp_min=51.1:scovhsp_std=12.347615273451652:scovhsp_sum=1112.0:send_avg=131.2941176470588:send_max=154.0:send_min=89.0:send_std=24.89167708763903:send_sum=2232.0:sstart_avg=19.88235294117647:sstart_max=58.0:sstart_min=1.0:sstart_std=20.189360914046958:sstart_sum=338.0])0.521:1.6119e-05[&&NHX:Sample_counter=rhizpot1--36||rhizpot2--8||rhizpot3--22||rhiztom1--3||rhiztom2--6||rhiztom3--6:Type_counter=capture--81:besthit_avg=89.95882352941177:besthit_max=100.0:besthit_min=78.6:besthit_std=7.572900602108269:besthit_sum=1529.3000000000002:bitscore_avg=160.7058823529412:bitscore_max=202.0:bitscore_min=105.0:bitscore_std=26.107385702810117:bitscore_sum=2732.0:capture_class_counter=c__Actinomycetia--4||c__Alphaproteobacteria--26||c__Bacilli--1||c__Desulfuromonadia--21||c__Gammaproteobacteria--18||c__Halobacteria--1||c__Myxococcia--2||c__SAR324--4||c__Spirochaetia--1||c__UBA1135--3:capture_domain_counter=d__Archaea--1||d__Bacteria--80:capture_family_counter=f__Aeromonadaceae--1||f__Aestuariirhabdaceae--1||f__Ancalomicrobiaceae--1||f__Azospirillaceae--1||f__Beijerinckiaceae--12||f__Brevibacillaceae--1||f__Burkholderiaceae--1||f__CACIAM-22H2--1||f__Chromobacteriaceae--1||f__Cohaesibacteraceae--1||f__GCA-2753255--4||f__Gallionellaceae--4||f__Geodermatophilaceae--2||f__HTCC5015--1||f__Kineosporiaceae--1||f__Magnetospirillaceae--2||f__Motilibacteraceae--1||f__Myxococcaceae--2||f__Natrialbaceae--1||f__PWMO01--1||f__Pseudomonadaceae--7||f__Pseudopelobacteraceae--15||f__Rhizobiaceae--2||f__Rhodobacteraceae--1||f__SZUA-401--6||f__Sphingomonadaceae--2||f__Stappiaceae--1||f__Thiotrichaceae--1||f__UBA2386--3||f__Vibrionaceae--1||f__Xanthobacteraceae--2:capture_genus_counter=g__Aeromonas--1||g__Aestuariirhabdus--1||g__Azospirillum--1||g__Blastococcus--2||g__Bradyrhizobium--2||g__Brevibacillus_C--1||g__CAIYYN01--1||g__Celeribacter--1||g__Cohaesibacter--1||g__Cystobacter--2||g__GCA-2753255--4||g__HTCC5015--1||g__JACRCG01--15||g__JADJPO01--1||g__Magnetospirillum--1||g__Methylobacterium--12||g__Motilibacter--1||g__Natrinema--1||g__Novosphingobium--2||g__PWMO01--1||g__Paludibacterium--1||g__Phaeospirillum--1||g__Polaromonas--1||g__Pseudomonas_E--7||g__Rhizobium--2||g__Roseibium--1||g__SZUA-401--6||g__Sideroxydans--4||g__Tagaea--1||g__Thiothrix--1||g__UBA2386--3||g__Vibrio--1:capture_order_counter=o__Actinomycetales--1||o__Azospirillales--1||o__Brevibacillales--1||o__Burkholderiales--6||o__CACIAM-22H2--1||o__DSM-27196--1||o__Desulfuromonadales--6||o__Enterobacterales--2||o__Geobacterales--15||o__HTCC5015--1||o__Halobacteriales--1||o__Motilibacterales--1||o__Mycobacteriales--2||o__Myxococcales--2||o__Pseudomonadales--8||o__Rhizobiales--19||o__Rhodobacterales--1||o__Rhodospirillales--2||o__SAR324--4||o__Sphingomonadales--2||o__Thiotrichales--1||o__UBA2386--3:capture_phylum_counter=p__Actinobacteriota--4||p__Desulfobacterota--21||p__Firmicutes--1||p__Halobacteriota--1||p__Myxococcota--2||p__Planctomycetota--3||p__Proteobacteria--44||p__SAR324--4||p__Spirochaetota--1:capture_species_counter=s__Aeromonas fluvialis--1||s__Aestuariirhabdus litorea--1||s__Azospirillum agricola--1||s__Blastococcus saxobsidens--2||s__Bradyrhizobium sp018130385--1||s__Bradyrhizobium sp018596315--1||s__Brevibacillus_C massiliensis--1||s__CAIYYN01 sp903930435--1||s__Celeribacter sp011806455--1||s__Cohaesibacter marisflavi--1||s__Cystobacter fuscus_A--2||s__GCA-2753255 sp002753255--4||s__HTCC5015 sp000155715--1||s__JACRCG01 sp014380135--15||s__JADJPO01 sp016713225--1||s__Magnetospirillum sp002435715--1||s__Methylobacterium sp900112625--11||s__Methylobacterium thiocyanatum--1||s__Motilibacter rhizosphaerae--1||s__Natrinema sp013402815--1||s__Novosphingobium sp003454795--2||s__PWMO01 sp007693485--1||s__Paludibacterium yongneupense--1||s__Phaeospirillum sp016195125--1||s__Polaromonas sp002381615--1||s__Pseudomonas_E sp002483005--6||s__Pseudomonas_E sp900187605--1||s__Rhizobium sp900470965--1||s__Rhizobium sp902706285--1||s__Roseibium sp002237595--1||s__SZUA-401 sp002869605--6||s__Sideroxydans sp003445795--4||s__Tagaea sp017308135--1||s__Thiothrix moscowensis--1||s__UBA2386 sp016793265--3||s__Vibrio hangzhouensis--1:evalue_avg=4.04705890741199e-31:evalue_max=6.88e-30:evalue_min=1.32e-67:evalue_std=1.6686450980883667e-30:evalue_sum=6.880000142600383e-30:gapopen_avg=0.23529411764705882:gapopen_max=1.0:gapopen_min=0.0:gapopen_std=0.4372373160976031:gapopen_sum=4.0:gtdb_class_counter=:gtdb_domain_counter=:gtdb_family_counter=:gtdb_genus_counter=:gtdb_order_counter=:gtdb_phylum_counter=:gtdb_species_counter=:heptad_counter=MCP-38H--81:lbd_counter=:length_avg=112.41176470588235:length_max=144.0:length_min=84.0:length_std=21.029915666525543:length_sum=1911.0:mismatch_avg=11.705882352941176:mismatch_max=25.0:mismatch_min=0.0:mismatch_std=9.64212571144424:mismatch_sum=199.0:name=N954533:qcovhsp_avg=98.7:qcovhsp_max=100.0:qcovhsp_min=96.0:qcovhsp_std=1.425219281373922:qcovhsp_sum=1677.9:qend_avg=113.17647058823529:qend_max=144.0:qend_min=84.0:qend_std=20.89029467874271:qend_sum=1924.0:qstart_avg=2.0:qstart_max=5.0:qstart_min=1.0:qstart_std=1.3693063937629153:qstart_sum=34.0:ref_name_counter=GB_GCA_019242285.1_protein.faa_JAFAVV010000713.1_1@PF00015_full_PFAM.2.163--1||RS_GCF_001693515.2_protein.faa_NZ_CP042968.1_2148@PF00015_full_PFAM.479.653--2||RS_GCF_001908185.1_protein.faa_NZ_LGHM01000134.1_6@PF00015_full_PFAM.392.563--8||RS_GCF_013114825.1_protein.faa_NZ_JAAVLX010000005.1_6@PF00015_full_PFAM.479.653--1||RS_GCF_018130385.1_protein.faa_NZ_JAFCLU010000004.1_24@PF00015_full_PFAM.479.653--2||RS_GCF_018596315.1_protein.faa_NZ_JAHEAG010000001.1_92@PF00015_full_PFAM.479.653--2||RS_GCF_900110435.1_protein.faa_NZ_FODT01000004.1_190@PF00015_full_PFAM.493.668--1:scovhsp_avg=65.41176470588235:scovhsp_max=84.2:scovhsp_min=51.1:scovhsp_std=12.347615273451652:scovhsp_sum=1112.0:send_avg=131.2941176470588:send_max=154.0:send_min=89.0:send_std=24.89167708763903:send_sum=2232.0:sstart_avg=19.88235294117647:sstart_max=58.0:sstart_min=1.0:sstart_std=20.189360914046958:sstart_sum=338.0],((((((((334c550e-89ee-4385-b372-371f5ae32bc0_2@MCPsignal.351.411:0[&&NHX:Sample=rhizpot2:Type=capture:capture_class=c__Alphaproteobacteria:capture_domain=d__Bacteria:capture_family=f__Xanthobacteraceae:capture_genus=g__Pseudolabrys:capture_order=o__Rhizobiales:capture_phylum=p__Proteobacteria:capture_species=s__Pseudolabrys sp018240595:heptad=MCP-38H],720602c5-91ca-4946-86e2-4ee8746e1418_2@MCPsignal.349.409:0[&&NHX:Sample=rhizpot2:Type=capture:capture_class=c__Alphaproteobacteria:capture_domain=d__Bacteria:capture_family=f__Xanthobacteraceae:capture_genus=g__Pseudolabrys:capture_order=o__Rhizobiales:capture_phylum=p__Proteobacteria:capture_species=s__Pseudolabrys sp018240595:heptad=MCP-38H]):5e-09[&&NHX:Sample_counter=rhizpot2--2:Type_counter=capture--2:capture_class_counter=c__Alphaproteobacteria--2:capture_domain_counter=d__Bacteria--2:capture_family_counter=f__Xanthobacteraceae--2:capture_genus_counter=g__Pseudolabrys--2:capture_order_counter=o__Rhizobiales--2:capture_phylum_counter=p__Proteobacteria--2:capture_species_counter=s__Pseudolabrys sp018240595--2:gtdb_class_counter=:gtdb_domain_counter=:gtdb_family_counter=:gtdb_genus_counter=:gtdb_order_counter=:gtdb_phylum_counter=:gtdb_species_counter=:heptad_counter=MCP-38H--2:lbd_counter=:name=N954536:ref_name_counter=],((4a9dedc4-7862-42a8-8de4-8c1b9d80e341_6@MCPsignal.26.111:0.0111631[&&NHX:Sample=rhizpot1:Type=capture:capture_class=c__Alphaproteobacteria:capture_domain=d__Bacteria:capture_family=f__Beijerinckiaceae:capture_genus=g__Methylobacterium:capture_order=o__Rhizobiales:capture_phylum=p__Proteobacteria:capture_species=s__Methylobacterium sp900112625:heptad=MCP-38H],(bb57ff2f-22d3-4f6f-b73d-54620ab6b9e6_3@MCPsignal.132.218:0.0218401[&&NHX:Sample=rhizpot1:Type=capture:capture_class=c__Alphaproteobacteria:capture_domain=d__Bacteria:capture_family=f__Beijerinckiaceae:capture_genus=g__Methylobacterium:capture_order=o__Rhizobiales:capture_phylum=p__Proteobacteria:capture_species=s__Methylobacterium sp900112625:heptad=MCP-38H],3c4215e4-6177-458c-a7a4-a931fbd0e69c_4@MCPsignal.141.235:0.0555096[&&NHX:Sample=rhizpot1:Type=capture:capture_class=c__SAR324:capture_domain=d__Bacteria:capture_family=f__GCA-2753255:capture_genus=g__GCA-2753255:capture_order=o__SAR324:capture_phylum=p__SAR324:capture_species=s__GCA-2753255 sp002753255:heptad=MCP-38H])0:5e-09[&&NHX:Sample_counter=rhizpot1--2:Type_counter=capture--2:capture_class_counter=c__Alphaproteobacteria--1||c__SAR324--1:capture_domain_counter=d__Bacteria--2:capture_family_counter=f__Beijerinckiaceae--1||f__GCA-2753255--1:capture_genus_counter=g__GCA-2753255--1||g__Methylobacterium--1:capture_order_counter=o__Rhizobiales--1||o__SAR324--1:capture_phylum_counter=p__Proteobacteria--1||p__SAR324--1:capture_species_counter=s__GCA-2753255 sp002753255--1||s__Methylobacterium sp900112625--1:gtdb_class_counter=:gtdb_domain_counter=:gtdb_family_counter=:gtdb_genus_counter=:gtdb_order_counter=:gtdb_phylum_counter=:gtdb_species_counter=:heptad_counter=MCP-38H--2:lbd_counter=:name=N954540:ref_name_counter=])0:5e-09[&&NHX:Sample_counter=rhizpot1--3:Type_counter=capture--3:capture_class_counter=c__Alphaproteobacteria--2||c__SAR324--1:capture_domain_counter=d__Bacteria--3:capture_family_counter=f__Beijerinckiaceae--2||f__GCA-2753255--1:capture_genus_counter=g__GCA-2753255--1||g__Methylobacterium--2:capture_order_counter=o__Rhizobiales--2||o__SAR324--1:capture_phylum_counter=p__Proteobacteria--2||p__SAR324--1:capture_species_counter=s__GCA-2753255 sp002753255--1||s__Methylobacterium sp900112625--2:gtdb_class_counter=:gtdb_domain_counter=:gtdb_family_counter=:gtdb_genus_counter=:gtdb_order_counter=:gtdb_phylum_counter=:gtdb_species_counter=:heptad_counter=MCP-38H--3:lbd_counter=:name=N954541:ref_name_counter=],(6b1abdcd-fd61-437d-b6a8-e7910589950c_5@MCPsignal.302.396:0.010059[&&NHX:Sample=rhizpot1:Type=capture:capture_class=c__Alphaproteobacteria:capture_domain=d__Bacteria:capture_family=f__Beijerinckiaceae:capture_genus=g__Methylobacterium:capture_order=o__Rhizobiales:capture_phylum=p__Proteobacteria:capture_species=s__Methylobacterium sp900112625:heptad=MCP-38H],(((6d808e03-2639-46d3-adaf-389a34997e51_1@MCPsignal.31.117:5e-09[&&NHX:Sample=rhizpot3:Type=capture:capture_class=c__Alphaproteobacteria:capture_domain=d__Bacteria:capture_family=f__Beijerinckiaceae:capture_genus=g__Methylobacterium:capture_order=o__Rhizobiales:capture_phylum=p__Proteobacteria:capture_species=s__Methylobacterium sp900112625:heptad=MCP-38H],5a10657c-8649-4bff-bb70-dcaec14145a9_5@MCPsignal.26.126:5e-09[&&NHX:Sample=rhizpot1:Type=capture:besthit=96.9:bitscore=158.0:capture_class=c__Clostridia:capture_domain=d__Bacteria:capture_family=f__Clostridiaceae:capture_genus=g__Clostridium_B:capture_order=o__Clostridiales:capture_phylum=p__Firmicutes_A:capture_species=s__Clostridium_B sp003497125:evalue=1.56e-50:gapopen=1.0:heptad=MCP-38H:length=97.0:mismatch=2.0:qcovhsp=97.0:qend=97.0:qstart=1.0:ref_name=RS_GCF_018398895.1_protein.faa_NZ_JAGWDJ010000018.1_14@PF00015_full_PFAM.479.653:scovhsp=55.2:send=111.0:sstart=16.0])0:5e-09[&&NHX:Sample_counter=rhizpot1--1||rhizpot3--1:Type_counter=capture--2:besthit_avg=96.9:besthit_max=96.9:besthit_min=96.9:besthit_std=0:besthit_sum=96.9:bitscore_avg=158.0:bitscore_max=158.0:bitscore_min=158.0:bitscore_std=0:bitscore_sum=158.0:capture_class_counter=c__Alphaproteobacteria--1||c__Clostridia--1:capture_domain_counter=d__Bacteria--2:capture_family_counter=f__Beijerinckiaceae--1||f__Clostridiaceae--1:capture_genus_counter=g__Clostridium_B--1||g__Methylobacterium--1:capture_order_counter=o__Clostridiales--1||o__Rhizobiales--1:capture_phylum_counter=p__Firmicutes_A--1||p__Proteobacteria--1:capture_species_counter=s__Clostridium_B sp003497125--1||s__Methylobacterium sp900112625--1:evalue_avg=1.56e-50:evalue_max=1.56e-50:evalue_min=1.56e-50:evalue_std=0:evalue_sum=1.56e-50:gapopen_avg=1.0:gapopen_max=1.0:gapopen_min=1.0:gapopen_std=0:gapopen_sum=1.0:gtdb_class_counter=:gtdb_domain_counter=:gtdb_family_counter=:gtdb_genus_counter=:gtdb_order_counter=:gtdb_phylum_counter=:gtdb_species_counter=:heptad_counter=MCP-38H--2:lbd_counter=:length_avg=97.0:length_max=97.0:length_min=97.0:length_std=0:length_sum=97.0:mismatch_avg=2.0:mismatch_max=2.0:mismatch_min=2.0:mismatch_std=0:mismatch_sum=2.0:name=N954545:qcovhsp_avg=97.0:qcovhsp_max=97.0:qcovhsp_min=97.0:qcovhsp_std=0:qcovhsp_sum=97.0:qend_avg=97.0:qend_max=97.0:qend_min=97.0:qend_std=0:qend_sum=97.0:qstart_avg=1.0:qstart_max=1.0:qstart_min=1.0:qstart_std=0:qstart_sum=1.0:ref_name_counter=RS_GCF_018398895.1_protein.faa_NZ_JAGWDJ010000018.1_14@PF00015_full_PFAM.479.653--1:scovhsp_avg=55.2:scovhsp_max=55.2:scovhsp_min=55.2:scovhsp_std=0:scovhsp_sum=55.2:send_avg=111.0:send_max=111.0:send_min=111.0:send_std=0:send_sum=111.0:sstart_avg=16.0:sstart_max=16.0:sstart_min=16.0:sstart_std=0:sstart_sum=16.0],f7b04e7e-3531-444f-a4b1-55ef08c76f7f_4@MCPsignal.325.392:5e-09[&&NHX:Sample=rhizpot2:Type=capture:capture_class=c__SAR324:capture_domain=d__Bacteria:capture_family=f__GCA-2753255:capture_genus=g__GCA-2753255:capture_order=o__SAR324:capture_phylum=p__SAR324:capture_species=s__GCA-2753255 sp002753255:heptad=MCP-38H])0:5e-09[&&NHX:Sample_counter=rhizpot1--1||rhizpot2--1||rhizpot3--1:Type_counter=capture--3:besthit_avg=96.9:besthit_max=96.9:besthit_min=96.9:besthit_std=0:besthit_sum=96.9:bitscore_avg=158.0:bitscore_max=158.0:bitscore_min=158.0:bitscore_std=0:bitscore_sum=158.0:capture_class_counter=c__Alphaproteobacteria--1||c__Clostridia--1||c__SAR324--1:capture_domain_counter=d__Bacteria--3:capture_family_counter=f__Beijerinckiaceae--1||f__Clostridiaceae--1||f__GCA-2753255--1:capture_genus_counter=g__Clostridium_B--1||g__GCA-2753255--1||g__Methylobacterium--1:capture_order_counter=o__Clostridiales--1||o__Rhizobiales--1||o__SAR324--1:capture_phylum_counter=p__Firmicutes_A--1||p__Proteobacteria--1||p__SAR324--1:capture_species_counter=s__Clostridium_B sp003497125--1||s__GCA-2753255 sp002753255--1||s__Methylobacterium sp900112625--1:evalue_avg=1.56e-50:evalue_max=1.56e-50:evalue_min=1.56e-50:evalue_std=0:evalue_sum=1.56e-50:gapopen_avg=1.0:gapopen_max=1.0:gapopen_min=1.0:gapopen_std=0:gapopen_sum=1.0:gtdb_class_counter=:gtdb_domain_counter=:gtdb_family_counter=:gtdb_genus_counter=:gtdb_order_counter=:gtdb_phylum_counter=:gtdb_species_counter=:heptad_counter=MCP-38H--3:lbd_counter=:length_avg=97.0:length_max=97.0:length_min=97.0:length_std=0:length_sum=97.0:mismatch_avg=2.0:mismatch_max=2.0:mismatch_min=2.0:mismatch_std=0:mismatch_sum=2.0:name=N954547:qcovhsp_avg=97.0:qcovhsp_max=97.0:qcovhsp_min=97.0:qcovhsp_std=0:qcovhsp_sum=97.0:qend_avg=97.0:qend_max=97.0:qend_min=97.0:qend_std=0:qend_sum=97.0:qstart_avg=1.0:qstart_max=1.0:qstart_min=1.0:qstart_std=0:qstart_sum=1.0:ref_name_counter=RS_GCF_018398895.1_protein.faa_NZ_JAGWDJ010000018.1_14@PF00015_full_PFAM.479.653--1:scovhsp_avg=55.2:scovhsp_max=55.2:scovhsp_min=55.2:scovhsp_std=0:scovhsp_sum=55.2:send_avg=111.0:send_max=111.0:send_min=111.0:send_std=0:send_sum=111.0:sstart_avg=16.0:sstart_max=16.0:sstart_min=16.0:sstart_std=0:sstart_sum=16.0],(8e144152-fc25-40e9-ad58-b9ee61193d20_5@MCPsignal.258.344:5e-09[&&NHX:Sample=rhizpot3:Type=capture:capture_class=c__Actinomycetia:capture_domain=d__Bacteria:capture_family=f__Geodermatophilaceae:capture_genus=g__Blastococcus:capture_order=o__Mycobacteriales:capture_phylum=p__Actinobacteriota:capture_species=s__Blastococcus saxobsidens:heptad=MCP-38H],416ff3e5-4040-4ec2-8b30-c50945a0600d_6@MCPsignal.94.186:0.18766[&&NHX:Sample=rhizpot3:Type=capture:besthit=84.9:bitscore=127.0:capture_class=c__Alphaproteobacteria:capture_domain=d__Bacteria:capture_family=f__Beijerinckiaceae:capture_genus=g__Methylobacterium:capture_order=o__Rhizobiales:capture_phylum=p__Proteobacteria:capture_species=s__Methylobacterium sp900112625:evalue=2.23e-38:gapopen=1.0:heptad=MCP-38H:length=93.0:mismatch=13.0:qcovhsp=100.0:qend=92.0:qstart=1.0:ref_name=RS_GCF_018130385.1_protein.faa_NZ_JAFCLU010000004.1_24@PF00015_full_PFAM.479.653:scovhsp=53.4:send=111.0:sstart=19.0])0.83:0.0147841[&&NHX:Sample_counter=rhizpot3--2:Type_counter=capture--2:besthit_avg=84.9:besthit_max=84.9:besthit_min=84.9:besthit_std=0:besthit_sum=84.9:bitscore_avg=127.0:bitscore_max=127.0:bitscore_min=127.0:bitscore_std=0:bitscore_sum=127.0:capture_class_counter=c__Actinomycetia--1||c__Alphaproteobacteria--1:capture_domain_counter=d__Bacteria--2:capture_family_counter=f__Beijerinckiaceae--1||f__Geodermatophilaceae--1:capture_genus_counter=g__Blastococcus--1||g__Methylobacterium--1:capture_order_counter=o__Mycobacteriales--1||o__Rhizobiales--1:capture_phylum_counter=p__Actinobacteriota--1||p__Proteobacteria--1:capture_species_counter=s__Blastococcus saxobsidens--1||s__Methylobacterium sp900112625--1:evalue_avg=2.23e-38:evalue_max=2.23e-38:evalue_min=2.23e-38:evalue_std=0:evalue_sum=2.23e-38:gapopen_avg=1.0:gapopen_max=1.0:gapopen_min=1.0:gapopen_std=0:gapopen_sum=1.0:gtdb_class_counter=:gtdb_domain_counter=:gtdb_family_counter=:gtdb_genus_counter=:gtdb_order_counter=:gtdb_phylum_counter=:gtdb_species_counter=:heptad_counter=MCP-38H--2:lbd_counter=:length_avg=93.0:length_max=93.0:length_min=93.0:length_std=0:length_sum=93.0:mismatch_avg=13.0:mismatch_max=13.0:mismatch_min=13.0:mismatch_std=0:mismatch_sum=13.0:name=N954550:qcovhsp_avg=100.0:qcovhsp_max=100.0:qcovhsp_min=100.0:qcovhsp_std=0:qcovhsp_sum=100.0:qend_avg=92.0:qend_max=92.0:qend_min=92.0:qend_std=0:qend_sum=92.0:qstart_avg=1.0:qstart_max=1.0:qstart_min=1.0:qstart_std=0:qstart_sum=1.0:ref_name_counter=RS_GCF_018130385.1_protein.faa_NZ_JAFCLU010000004.1_24@PF00015_full_PFAM.479.653--1:scovhsp_avg=53.4:scovhsp_max=53.4:scovhsp_min=53.4:scovhsp_std=0:scovhsp_sum=53.4:send_avg=111.0:send_max=111.0:send_min=111.0:send_std=0:send_sum=111.0:sstart_avg=19.0:sstart_max=19.0:sstart_min=19.0:sstart_std=0:sstart_sum=19.0])0:5e-09[&&NHX:Sample_counter=rhizpot1--1||rhizpot2--1||rhizpot3--3:Type_counter=capture--5:besthit_avg=90.9:besthit_max=96.9:besthit_min=84.9:besthit_std=8.48528137423857:besthit_sum=181.8:bitscore_avg=142.5:bitscore_max=158.0:bitscore_min=127.0:bitscore_std=21.920310216782973:bitscore_sum=285.0:capture_class_counter=c__Actinomycetia--1||c__Alphaproteobacteria--2||c__Clostridia--1||c__SAR324--1:capture_domain_counter=d__Bacteria--5:capture_family_counter=f__Beijerinckiaceae--2||f__Clostridiaceae--1||f__GCA-2753255--1||f__Geodermatophilaceae--1:capture_genus_counter=g__Blastococcus--1||g__Clostridium_B--1||g__GCA-2753255--1||g__Methylobacterium--2:capture_order_counter=o__Clostridiales--1||o__Mycobacteriales--1||o__Rhizobiales--2||o__SAR324--1:capture_phylum_counter=p__Actinobacteriota--1||p__Firmicutes_A--1||p__Proteobacteria--2||p__SAR324--1:capture_species_counter=s__Blastococcus saxobsidens--1||s__Clostridium_B sp003497125--1||s__GCA-2753255 sp002753255--1||s__Methylobacterium sp900112625--2:evalue_avg=1.11500000000078e-38:evalue_max=2.23e-38:evalue_min=1.56e-50:evalue_std=1.5768481220448978e-38:evalue_sum=2.23000000000156e-38:gapopen_avg=1.0:gapopen_max=1.0:gapopen_min=1.0:gapopen_std=0.0:gapopen_sum=2.0:gtdb_class_counter=:gtdb_domain_counter=:gtdb_family_counter=:gtdb_genus_counter=:gtdb_order_counter=:gtdb_phylum_counter=:gtdb_species_counter=:heptad_counter=MCP-38H--5:lbd_counter=:length_avg=95.0:length_max=97.0:length_min=93.0:length_std=2.8284271247461903:length_sum=190.0:mismatch_avg=7.5:mismatch_max=13.0:mismatch_min=2.0:mismatch_std=7.7781745930520225:mismatch_sum=15.0:name=N954551:qcovhsp_avg=98.5:qcovhsp_max=100.0:qcovhsp_min=97.0:qcovhsp_std=2.1213203435596424:qcovhsp_sum=197.0:qend_avg=94.5:qend_max=97.0:qend_min=92.0:qend_std=3.5355339059327378:qend_sum=189.0:qstart_avg=1.0:qstart_max=1.0:qstart_min=1.0:qstart_std=0.0:qstart_sum=2.0:ref_name_counter=RS_GCF_018130385.1_protein.faa_NZ_JAFCLU010000004.1_24@PF00015_full_PFAM.479.653--1||RS_GCF_018398895.1_protein.faa_NZ_JAGWDJ010000018.1_14@PF00015_full_PFAM.479.653--1:scovhsp_avg=54.3:scovhsp_max=55.2:scovhsp_min=53.4:scovhsp_std=1.2727922061357886:scovhsp_sum=108.6:send_avg=111.0:send_max=111.0:send_min=111.0:send_std=0.0:send_sum=222.0:sstart_avg=17.5:sstart_max=19.0:sstart_min=16.0:sstart_std=2.1213203435596424:sstart_sum=35.0])0:5e-09[&&NHX:Sample_counter=rhizpot1--2||rhizpot2--1||rhizpot3--3:Type_counter=capture--6:besthit_avg=90.9:besthit_max=96.9:besthit_min=84.9:besthit_std=8.48528137423857:besthit_sum=181.8:bitscore_avg=142.5:bitscore_max=158.0:bitscore_min=127.0:bitscore_std=21.920310216782973:bitscore_sum=285.0:capture_class_counter=c__Actinomycetia--1||c__Alphaproteobacteria--3||c__Clostridia--1||c__SAR324--1:capture_domain_counter=d__Bacteria--6:capture_family_counter=f__Beijerinckiaceae--3||f__Clostridiaceae--1||f__GCA-2753255--1||f__Geodermatophilaceae--1:capture_genus_counter=g__Blastococcus--1||g__Clostridium_B--1||g__GCA-2753255--1||g__Methylobacterium--3:capture_order_counter=o__Clostridiales--1||o__Mycobacteriales--1||o__Rhizobiales--3||o__SAR324--1:capture_phylum_counter=p__Actinobacteriota--1||p__Firmicutes_A--1||p__Proteobacteria--3||p__SAR324--1:capture_species_counter=s__Blastococcus saxobsidens--1||s__Clostridium_B sp003497125--1||s__GCA-2753255 sp002753255--1||s__Methylobacterium sp900112625--3:evalue_avg=1.11500000000078e-38:evalue_max=2.23e-38:evalue_min=1.56e-50:evalue_std=1.5768481220448978e-38:evalue_sum=2.23000000000156e-38:gapopen_avg=1.0:gapopen_max=1.0:gapopen_min=1.0:gapopen_std=0.0:gapopen_sum=2.0:gtdb_class_counter=:gtdb_domain_counter=:gtdb_family_counter=:gtdb_genus_counter=:gtdb_order_counter=:gtdb_phylum_counter=:gtdb_species_counter=:heptad_counter=MCP-38H--6:lbd_counter=:length_avg=95.0:length_max=97.0:length_min=93.0:length_std=2.8284271247461903:length_sum=190.0:mismatch_avg=7.5:mismatch_max=13.0:mismatch_min=2.0:mismatch_std=7.7781745930520225:mismatch_sum=15.0:name=N954552:qcovhsp_avg=98.5:qcovhsp_max=100.0:qcovhsp_min=97.0:qcovhsp_std=2.1213203435596424:qcovhsp_sum=197.0:qend_avg=94.5:qend_max=97.0:qend_min=92.0:qend_std=3.5355339059327378:qend_sum=189.0:qstart_avg=1.0:qstart_max=1.0:qstart_min=1.0:qstart_std=0.0:qstart_sum=2.0:ref_name_counter=RS_GCF_018130385.1_protein.faa_NZ_JAFCLU010000004.1_24@PF00015_full_PFAM.479.653--1||RS_GCF_018398895.1_protein.faa_NZ_JAGWDJ010000018.1_14@PF00015_full_PFAM.479.653--1:scovhsp_avg=54.3:scovhsp_max=55.2:scovhsp_min=53.4:scovhsp_std=1.2727922061357886:scovhsp_sum=108.6:send_avg=111.0:send_max=111.0:send_min=111.0:send_std=0.0:send_sum=222.0:sstart_avg=17.5:sstart_max=19.0:sstart_min=16.0:sstart_std=2.1213203435596424:sstart_sum=35.0])0.245:5e-09[&&NHX:Sample_counter=rhizpot1--5||rhizpot2--1||rhizpot3--3:Type_counter=capture--9:besthit_avg=90.9:besthit_max=96.9:besthit_min=84.9:besthit_std=8.48528137423857:besthit_sum=181.8:bitscore_avg=142.5:bitscore_max=158.0:bitscore_min=127.0:bitscore_std=21.920310216782973:bitscore_sum=285.0:capture_class_counter=c__Actinomycetia--1||c__Alphaproteobacteria--5||c__Clostridia--1||c__SAR324--2:capture_domain_counter=d__Bacteria--9:capture_family_counter=f__Beijerinckiaceae--5||f__Clostridiaceae--1||f__GCA-2753255--2||f__Geodermatophilaceae--1:capture_genus_counter=g__Blastococcus--1||g__Clostridium_B--1||g__GCA-2753255--2||g__Methylobacterium--5:capture_order_counter=o__Clostridiales--1||o__Mycobacteriales--1||o__Rhizobiales--5||o__SAR324--2:capture_phylum_counter=p__Actinobacteriota--1||p__Firmicutes_A--1||p__Proteobacteria--5||p__SAR324--2:capture_species_counter=s__Blastococcus saxobsidens--1||s__Clostridium_B sp003497125--1||s__GCA-2753255 sp002753255--2||s__Methylobacterium sp900112625--5:evalue_avg=1.11500000000078e-38:evalue_max=2.23e-38:evalue_min=1.56e-50:evalue_std=1.5768481220448978e-38:evalue_sum=2.23000000000156e-38:gapopen_avg=1.0:gapopen_max=1.0:gapopen_min=1.0:gapopen_std=0.0:gapopen_sum=2.0:gtdb_class_counter=:gtdb_domain_counter=:gtdb_family_counter=:gtdb_genus_counter=:gtdb_order_counter=:gtdb_phylum_counter=:gtdb_species_counter=:heptad_counter=MCP-38H--9:lbd_counter=:length_avg=95.0:length_max=97.0:length_min=93.0:length_std=2.8284271247461903:length_sum=190.0:mismatch_avg=7.5:mismatch_max=13.0:mismatch_min=2.0:mismatch_std=7.7781745930520225:mismatch_sum=15.0:name=N954553:qcovhsp_avg=98.5:qcovhsp_max=100.0:qcovhsp_min=97.0:qcovhsp_std=2.1213203435596424:qcovhsp_sum=197.0:qend_avg=94.5:qend_max=97.0:qend_min=92.0:qend_std=3.5355339059327378:qend_sum=189.0:qstart_avg=1.0:qstart_max=1.0:qstart_min=1.0:qstart_std=0.0:qstart_sum=2.0:ref_name_counter=RS_GCF_018130385.1_protein.faa_NZ_JAFCLU010000004.1_24@PF00015_full_PFAM.479.653--1||RS_GCF_018398895.1_protein.faa_NZ_JAGWDJ010000018.1_14@PF00015_full_PFAM.479.653--1:scovhsp_avg=54.3:scovhsp_max=55.2:scovhsp_min=53.4:scovhsp_std=1.2727922061357886:scovhsp_sum=108.6:send_avg=111.0:send_max=111.0:send_min=111.0:send_std=0.0:send_sum=222.0:sstart_avg=17.5:sstart_max=19.0:sstart_min=16.0:sstart_std=2.1213203435596424:sstart_sum=35.0])0:5e-09[&&NHX:Sample_counter=rhizpot1--5||rhizpot2--3||rhizpot3--3:Type_counter=capture--11:besthit_avg=90.9:besthit_max=96.9:besthit_min=84.9:besthit_std=8.48528137423857:besthit_sum=181.8:bitscore_avg=142.5:bitscore_max=158.0:bitscore_min=127.0:bitscore_std=21.920310216782973:bitscore_sum=285.0:capture_class_counter=c__Actinomycetia--1||c__Alphaproteobacteria--7||c__Clostridia--1||c__SAR324--2:capture_domain_counter=d__Bacteria--11:capture_family_counter=f__Beijerinckiaceae--5||f__Clostridiaceae--1||f__GCA-2753255--2||f__Geodermatophilaceae--1||f__Xanthobacteraceae--2:capture_genus_counter=g__Blastococcus--1||g__Clostridium_B--1||g__GCA-2753255--2||g__Methylobacterium--5||g__Pseudolabrys--2:capture_order_counter=o__Clostridiales--1||o__Mycobacteriales--1||o__Rhizobiales--7||o__SAR324--2:capture_phylum_counter=p__Actinobacteriota--1||p__Firmicutes_A--1||p__Proteobacteria--7||p__SAR324--2:capture_species_counter=s__Blastococcus saxobsidens--1||s__Clostridium_B sp003497125--1||s__GCA-2753255 sp002753255--2||s__Methylobacterium sp900112625--5||s__Pseudolabrys sp018240595--2:evalue_avg=1.11500000000078e-38:evalue_max=2.23e-38:evalue_min=1.56e-50:evalue_std=1.5768481220448978e-38:evalue_sum=2.23000000000156e-38:gapopen_avg=1.0:gapopen_max=1.0:gapopen_min=1.0:gapopen_std=0.0:gapopen_sum=2.0:gtdb_class_counter=:gtdb_domain_counter=:gtdb_family_counter=:gtdb_genus_counter=:gtdb_order_counter=:gtdb_phylum_counter=:gtdb_species_counter=:heptad_counter=MCP-38H--11:lbd_counter=:length_avg=95.0:length_max=97.0:length_min=93.0:length_std=2.8284271247461903:length_sum=190.0:mismatch_avg=7.5:mismatch_max=13.0:mismatch_min=2.0:mismatch_std=7.7781745930520225:mismatch_sum=15.0:name=N954554:qcovhsp_avg=98.5:qcovhsp_max=100.0:qcovhsp_min=97.0:qcovhsp_std=2.1213203435596424:qcovhsp_sum=197.0:qend_avg=94.5:qend_max=97.0:qend_min=92.0:qend_std=3.5355339059327378:qend_sum=189.0:qstart_avg=1.0:qstart_max=1.0:qstart_min=1.0:qstart_std=0.0:qstart_sum=2.0:ref_name_counter=RS_GCF_018130385.1_protein.faa_NZ_JAFCLU010000004.1_24@PF00015_full_PFAM.479.653--1||RS_GCF_018398895.1_protein.faa_NZ_JAGWDJ010000018.1_14@PF00015_full_PFAM.479.653--1:scovhsp_avg=54.3:scovhsp_max=55.2:scovhsp_min=53.4:scovhsp_std=1.2727922061357886:scovhsp_sum=108.6:send_avg=111.0:send_max=111.0:send_min=111.0:send_std=0.0:send_sum=222.0:sstart_avg=17.5:sstart_max=19.0:sstart_min=16.0:sstart_std=2.1213203435596424:sstart_sum=35.0],6f1321fc-a5c4-4c4d-9519-f0f695c64e7a_4@MCPsignal.257.344:5e-09[&&NHX:Sample=rhizpot3:Type=capture:capture_class=c__Alphaproteobacteria:capture_domain=d__Bacteria:capture_family=f__Beijerinckiaceae:capture_genus=g__Methylobacterium:capture_order=o__Rhizobiales:capture_phylum=p__Proteobacteria:capture_species=s__Methylobacterium sp900112625:heptad=MCP-38H])0.908:0.0252422[&&NHX:Sample_counter=rhizpot1--5||rhizpot2--3||rhizpot3--4:Type_counter=capture--12:besthit_avg=90.9:besthit_max=96.9:besthit_min=84.9:besthit_std=8.48528137423857:besthit_sum=181.8:bitscore_avg=142.5:bitscore_max=158.0:bitscore_min=127.0:bitscore_std=21.920310216782973:bitscore_sum=285.0:capture_class_counter=c__Actinomycetia--1||c__Alphaproteobacteria--8||c__Clostridia--1||c__SAR324--2:capture_domain_counter=d__Bacteria--12:capture_family_counter=f__Beijerinckiaceae--6||f__Clostridiaceae--1||f__GCA-2753255--2||f__Geodermatophilaceae--1||f__Xanthobacteraceae--2:capture_genus_counter=g__Blastococcus--1||g__Clostridium_B--1||g__GCA-2753255--2||g__Methylobacterium--6||g__Pseudolabrys--2:capture_order_counter=o__Clostridiales--1||o__Mycobacteriales--1||o__Rhizobiales--8||o__SAR324--2:capture_phylum_counter=p__Actinobacteriota--1||p__Firmicutes_A--1||p__Proteobacteria--8||p__SAR324--2:capture_species_counter=s__Blastococcus saxobsidens--1||s__Clostridium_B sp003497125--1||s__GCA-2753255 sp002753255--2||s__Methylobacterium sp900112625--6||s__Pseudolabrys sp018240595--2:evalue_avg=1.11500000000078e-38:evalue_max=2.23e-38:evalue_min=1.56e-50:evalue_std=1.5768481220448978e-38:evalue_sum=2.23000000000156e-38:gapopen_avg=1.0:gapopen_max=1.0:gapopen_min=1.0:gapopen_std=0.0:gapopen_sum=2.0:gtdb_class_counter=:gtdb_domain_counter=:gtdb_family_counter=:gtdb_genus_counter=:gtdb_order_counter=:gtdb_phylum_counter=:gtdb_species_counter=:heptad_counter=MCP-38H--12:lbd_counter=:length_avg=95.0:length_max=97.0:length_min=93.0:length_std=2.8284271247461903:length_sum=190.0:mismatch_avg=7.5:mismatch_max=13.0:mismatch_min=2.0:mismatch_std=7.7781745930520225:mismatch_sum=15.0:name=N954556:qcovhsp_avg=98.5:qcovhsp_max=100.0:qcovhsp_min=97.0:qcovhsp_std=2.1213203435596424:qcovhsp_sum=197.0:qend_avg=94.5:qend_max=97.0:qend_min=92.0:qend_std=3.5355339059327378:qend_sum=189.0:qstart_avg=1.0:qstart_max=1.0:qstart_min=1.0:qstart_std=0.0:qstart_sum=2.0:ref_name_counter=RS_GCF_018130385.1_protein.faa_NZ_JAFCLU010000004.1_24@PF00015_full_PFAM.479.653--1||RS_GCF_018398895.1_protein.faa_NZ_JAGWDJ010000018.1_14@PF00015_full_PFAM.479.653--1:scovhsp_avg=54.3:scovhsp_max=55.2:scovhsp_min=53.4:scovhsp_std=1.2727922061357886:scovhsp_sum=108.6:send_avg=111.0:send_max=111.0:send_min=111.0:send_std=0.0:send_sum=222.0:sstart_avg=17.5:sstart_max=19.0:sstart_min=16.0:sstart_std=2.1213203435596424:sstart_sum=35.0],e6bad12a-6d1a-4e8e-ba68-81398c27a232_5@MCPsignal.139.243:0.0858478[&&NHX:Sample=rhiztom1:Type=capture:besthit=97.0:bitscore=163.0:capture_class=c__Desulfuromonadia:capture_domain=d__Bacteria:capture_family=f__SZUA-401:capture_genus=g__SZUA-401:capture_order=o__Desulfuromonadales:capture_phylum=p__Desulfobacterota:capture_species=s__SZUA-401 sp002869605:evalue=1.94e-52:gapopen=1.0:heptad=MCP-38H:length=100.0:mismatch=2.0:qcovhsp=95.2:qend=104.0:qstart=6.0:ref_name=RS_GCF_001693515.2_protein.faa_NZ_CP042968.1_2148@PF00015_full_PFAM.479.653:scovhsp=57.5:send=100.0:sstart=1.0])0:5e-09[&&NHX:Sample_counter=rhizpot1--5||rhizpot2--3||rhizpot3--4||rhiztom1--1:Type_counter=capture--13:besthit_avg=92.93333333333334:besthit_max=97.0:besthit_min=84.9:besthit_std=6.957250414735214:besthit_sum=278.8:bitscore_avg=149.33333333333334:bitscore_max=163.0:bitscore_min=127.0:bitscore_std=19.5021366350801:bitscore_sum=448.0:capture_class_counter=c__Actinomycetia--1||c__Alphaproteobacteria--8||c__Clostridia--1||c__Desulfuromonadia--1||c__SAR324--2:capture_domain_counter=d__Bacteria--13:capture_family_counter=f__Beijerinckiaceae--6||f__Clostridiaceae--1||f__GCA-2753255--2||f__Geodermatophilaceae--1||f__SZUA-401--1||f__Xanthobacteraceae--2:capture_genus_counter=g__Blastococcus--1||g__Clostridium_B--1||g__GCA-2753255--2||g__Methylobacterium--6||g__Pseudolabrys--2||g__SZUA-401--1:capture_order_counter=o__Clostridiales--1||o__Desulfuromonadales--1||o__Mycobacteriales--1||o__Rhizobiales--8||o__SAR324--2:capture_phylum_counter=p__Actinobacteriota--1||p__Desulfobacterota--1||p__Firmicutes_A--1||p__Proteobacteria--8||p__SAR324--2:capture_species_counter=s__Blastococcus saxobsidens--1||s__Clostridium_B sp003497125--1||s__GCA-2753255 sp002753255--2||s__Methylobacterium sp900112625--6||s__Pseudolabrys sp018240595--2||s__SZUA-401 sp002869605--1:evalue_avg=7.433333333338597e-39:evalue_max=2.23e-38:evalue_min=1.94e-52:evalue_std=1.2874911002924095e-38:evalue_sum=2.2300000000015793e-38:gapopen_avg=1.0:gapopen_max=1.0:gapopen_min=1.0:gapopen_std=0.0:gapopen_sum=3.0:gtdb_class_counter=:gtdb_domain_counter=:gtdb_family_counter=:gtdb_genus_counter=:gtdb_order_counter=:gtdb_phylum_counter=:gtdb_species_counter=:heptad_counter=MCP-38H--13:lbd_counter=:length_avg=96.66666666666667:length_max=100.0:length_min=93.0:length_std=3.511884584284246:length_sum=290.0:mismatch_avg=5.666666666666667:mismatch_max=13.0:mismatch_min=2.0:mismatch_std=6.350852961085883:mismatch_sum=17.0:name=N954558:qcovhsp_avg=97.39999999999999:qcovhsp_max=100.0:qcovhsp_min=95.2:qcovhsp_std=2.424871130596427:qcovhsp_sum=292.2:qend_avg=97.66666666666667:qend_max=104.0:qend_min=92.0:qend_std=6.027713773341707:qend_sum=293.0:qstart_avg=2.6666666666666665:qstart_max=6.0:qstart_min=1.0:qstart_std=2.886751345948129:qstart_sum=8.0:ref_name_counter=RS_GCF_001693515.2_protein.faa_NZ_CP042968.1_2148@PF00015_full_PFAM.479.653--1||RS_GCF_018130385.1_protein.faa_NZ_JAFCLU010000004.1_24@PF00015_full_PFAM.479.653--1||RS_GCF_018398895.1_protein.faa_NZ_JAGWDJ010000018.1_14@PF00015_full_PFAM.479.653--1:scovhsp_avg=55.36666666666667:scovhsp_max=57.5:scovhsp_min=53.4:scovhsp_std=2.0550750189064475:scovhsp_sum=166.1:send_avg=107.33333333333333:send_max=111.0:send_min=100.0:send_std=6.350852961085883:send_sum=322.0:sstart_avg=12.0:sstart_max=19.0:sstart_min=1.0:sstart_std=9.643650760992955:sstart_sum=36.0],(ba018cd5-bbc6-4ba4-9ef0-89bb68e96bf0_4@MCPsignal.39.122:5e-09[&&NHX:Sample=rhiztom1:Type=capture:capture_class=c__Desulfuromonadia:capture_domain=d__Bacteria:capture_family=f__SZUA-401:capture_genus=g__SZUA-401:capture_order=o__Desulfuromonadales:capture_phylum=p__Desulfobacterota:capture_species=s__SZUA-401 sp002869605:heptad=MCP-38H],(34e90379-2007-46e5-bbd7-7e3e5ef1ffd2_4@MCPsignal.127.194:5e-09[&&NHX:Sample=rhiztom2:Type=capture:capture_class=c__Gammaproteobacteria:capture_domain=d__Bacteria:capture_family=f__Chromatiaceae:capture_genus=g__Marichromatium:capture_order=o__Chromatiales:capture_phylum=p__Proteobacteria:capture_species=s__Marichromatium sp016938795:heptad=MCP-38H],(4e9b9bdb-88f3-58a8-b308-9e769c25945a_6@MCPsignal.533.590:1.3e-08[&&NHX:Sample=rhizpot3:Type=capture:capture_class=c__Alphaproteobacteria:capture_domain=d__Bacteria:capture_family=f__Sphingomonadaceae:capture_genus=g__Sphingobium:capture_order=o__Sphingomonadales:capture_phylum=p__Proteobacteria:capture_species=s__Sphingobium sp013911745:heptad=MCP-38H],(6f76c80a-1e98-5e08-b27c-75f65c38a2b5_1@MCPsignal.22.125:0.214216[&&NHX:Sample=rhizpot2:Type=capture:besthit=50.9:bitscore=79.7:capture_class=c__Alphaproteobacteria:capture_domain=d__Bacteria:capture_family=f__Rhizobiaceae:capture_genus=g__Rhizobium:capture_order=o__Rhizobiales:capture_phylum=p__Proteobacteria:capture_species=s__Rhizobium jaguaris:evalue=9.57e-20:gapopen=1.0:heptad=MCP-38H:length=106.0:mismatch=49.0:qcovhsp=100.0:qend=103.0:qstart=1.0:ref_name=RS_GCF_000935205.1_protein.faa_NZ_JXXE01000590.1_6@PF00015_full_PFAM.1.150:scovhsp=71.1:send=128.0:sstart=23.0],(((b72c8372-1837-4b85-af53-888b4287a924_5@MCPsignal.83.183:0[&&NHX:Sample=rhizpot1:Type=capture:besthit=75.0:bitscore=101.0:capture_class=c__Alphaproteobacteria:capture_domain=d__Bacteria:capture_family=f__Rhizobiaceae:capture_genus=g__Rhizobium:capture_order=o__Rhizobiales:capture_phylum=p__Proteobacteria:capture_species=s__Rhizobium leguminosarum_K:evalue=4.73e-28:gapopen=0.0:heptad=MCP-38H:length=100.0:mismatch=25.0:qcovhsp=100.0:qend=100.0:qstart=1.0:ref_name=GB_GCA_016794005.1_protein.faa_JAEUKY010000085.1_21@PF00015_full_PFAM.488.667:scovhsp=55.9:send=154.0:sstart=55.0],ce6cc49c-e3d5-489e-b99f-8a2207847828_5@MCPsignal.363.463:0[&&NHX:Sample=rhizpot3:Type=capture:besthit=75.0:bitscore=101.0:capture_class=c__Alphaproteobacteria:capture_domain=d__Bacteria:capture_family=f__Rhizobiaceae:capture_genus=g__Consotaella:capture_order=o__Rhizobiales:capture_phylum=p__Proteobacteria:capture_species=s__Consotaella salsifontis:evalue=4.73e-28:gapopen=0.0:heptad=MCP-38H:length=100.0:mismatch=25.0:qcovhsp=100.0:qend=100.0:qstart=1.0:ref_name=GB_GCA_016794005.1_protein.faa_JAEUKY010000085.1_21@PF00015_full_PFAM.488.667:scovhsp=55.9:send=154.0:sstart=55.0]):5e-09[&&NHX:Sample_counter=rhizpot1--1||rhizpot3--1:Type_counter=capture--2:besthit_avg=75.0:besthit_max=75.0:besthit_min=75.0:besthit_std=0.0:besthit_sum=150.0:bitscore_avg=101.0:bitscore_max=101.0:bitscore_min=101.0:bitscore_std=0.0:bitscore_sum=202.0:capture_class_counter=c__Alphaproteobacteria--2:capture_domain_counter=d__Bacteria--2:capture_family_counter=f__Rhizobiaceae--2:capture_genus_counter=g__Consotaella--1||g__Rhizobium--1:capture_order_counter=o__Rhizobiales--2:capture_phylum_counter=p__Proteobacteria--2:capture_species_counter=s__Consotaella salsifontis--1||s__Rhizobium leguminosarum_K--1:evalue_avg=4.73e-28:evalue_max=4.73e-28:evalue_min=4.73e-28:evalue_std=0.0:evalue_sum=9.46e-28:gapopen_avg=0.0:gapopen_max=0.0:gapopen_min=0.0:gapopen_std=0.0:gapopen_sum=0.0:gtdb_class_counter=:gtdb_domain_counter=:gtdb_family_counter=:gtdb_genus_counter=:gtdb_order_counter=:gtdb_phylum_counter=:gtdb_species_counter=:heptad_counter=MCP-38H--2:lbd_counter=:length_avg=100.0:length_max=100.0:length_min=100.0:length_std=0.0:length_sum=200.0:mismatch_avg=25.0:mismatch_max=25.0:mismatch_min=25.0:mismatch_std=0.0:mismatch_sum=50.0:name=N954565:qcovhsp_avg=100.0:qcovhsp_max=100.0:qcovhsp_min=100.0:qcovhsp_std=0.0:qcovhsp_sum=200.0:qend_avg=100.0:qend_max=100.0:qend_min=100.0:qend_std=0.0:qend_sum=200.0:qstart_avg=1.0:qstart_max=1.0:qstart_min=1.0:qstart_std=0.0:qstart_sum=2.0:ref_name_counter=GB_GCA_016794005.1_protein.faa_JAEUKY010000085.1_21@PF00015_full_PFAM.488.667--2:scovhsp_avg=55.9:scovhsp_max=55.9:scovhsp_min=55.9:scovhsp_std=0.0:scovhsp_sum=111.8:send_avg=154.0:send_max=154.0:send_min=154.0:send_std=0.0:send_sum=308.0:sstart_avg=55.0:sstart_max=55.0:sstart_min=55.0:sstart_std=0.0:sstart_sum=110.0],3902dd8f-ca30-43c3-9f43-b5e597b6ce5d_1@MCPsignal.190.298:0.00670413[&&NHX:Sample=rhizpot3:Type=capture:besthit=67.6:bitscore=116.0:capture_class=c__Alphaproteobacteria:capture_domain=d__Bacteria:capture_family=f__Rhizobiaceae:capture_genus=g__Consotaella:capture_order=o__Rhizobiales:capture_phylum=p__Proteobacteria:capture_species=s__Consotaella salsifontis:evalue=8.52e-34:gapopen=0.0:heptad=MCP-38H:length=108.0:mismatch=35.0:qcovhsp=100.0:qend=108.0:qstart=1.0:ref_name=RS_GCF_004363235.1_protein.faa_NZ_SNYW01000008.1_203@PF00015_full_PFAM.368.535:scovhsp=64.7:send=157.0:sstart=50.0])0.915:0.163731[&&NHX:Sample_counter=rhizpot1--1||rhizpot3--2:Type_counter=capture--3:besthit_avg=72.53333333333333:besthit_max=75.0:besthit_min=67.6:besthit_std=4.272391992003234:besthit_sum=217.6:bitscore_avg=106.0:bitscore_max=116.0:bitscore_min=101.0:bitscore_std=8.660254037844387:bitscore_sum=318.0:capture_class_counter=c__Alphaproteobacteria--3:capture_domain_counter=d__Bacteria--3:capture_family_counter=f__Rhizobiaceae--3:capture_genus_counter=g__Consotaella--2||g__Rhizobium--1:capture_order_counter=o__Rhizobiales--3:capture_phylum_counter=p__Proteobacteria--3:capture_species_counter=s__Consotaella salsifontis--2||s__Rhizobium leguminosarum_K--1:evalue_avg=3.153336173333333e-28:evalue_max=4.73e-28:evalue_min=8.52e-34:evalue_std=2.730861854242636e-28:evalue_sum=9.460008519999999e-28:gapopen_avg=0.0:gapopen_max=0.0:gapopen_min=0.0:gapopen_std=0.0:gapopen_sum=0.0:gtdb_class_counter=:gtdb_domain_counter=:gtdb_family_counter=:gtdb_genus_counter=:gtdb_order_counter=:gtdb_phylum_counter=:gtdb_species_counter=:heptad_counter=MCP-38H--3:lbd_counter=:length_avg=102.66666666666667:length_max=108.0:length_min=100.0:length_std=4.618802153517006:length_sum=308.0:mismatch_avg=28.333333333333332:mismatch_max=35.0:mismatch_min=25.0:mismatch_std=5.773502691896257:mismatch_sum=85.0:name=N954567:qcovhsp_avg=100.0:qcovhsp_max=100.0:qcovhsp_min=100.0:qcovhsp_std=0.0:qcovhsp_sum=300.0:qend_avg=102.66666666666667:qend_max=108.0:qend_min=100.0:qend_std=4.618802153517006:qend_sum=308.0:qstart_avg=1.0:qstart_max=1.0:qstart_min=1.0:qstart_std=0.0:qstart_sum=3.0:ref_name_counter=GB_GCA_016794005.1_protein.faa_JAEUKY010000085.1_21@PF00015_full_PFAM.488.667--2||RS_GCF_004363235.1_protein.faa_NZ_SNYW01000008.1_203@PF00015_full_PFAM.368.535--1:scovhsp_avg=58.833333333333336:scovhsp_max=64.7:scovhsp_min=55.9:scovhsp_std=5.080682368868709:scovhsp_sum=176.5:send_avg=155.0:send_max=157.0:send_min=154.0:send_std=1.7320508075688772:send_sum=465.0:sstart_avg=53.333333333333336:sstart_max=55.0:sstart_min=50.0:sstart_std=2.8867513459481287:sstart_sum=160.0],d94c1e04-8805-4505-85d5-b2723ddc5f92_3@MCPsignal.22.130:0.426372[&&NHX:Sample=rhizpot3:Type=capture:besthit=67.9:bitscore=124.0:capture_class=c__Alphaproteobacteria:capture_domain=d__Bacteria:capture_family=f__Rhizobiaceae:capture_genus=g__Zhengella:capture_order=o__Rhizobiales:capture_phylum=p__Proteobacteria:capture_species=s__Zhengella mangrovi:evalue=4.61e-37:gapopen=0.0:heptad=MCP-38H:length=106.0:mismatch=34.0:qcovhsp=98.1:qend=106.0:qstart=1.0:ref_name=RS_GCF_003989665.1_protein.faa_NZ_RZIJ01000001.1_283@PF00015_full_PFAM.379.539:scovhsp=66.3:send=151.0:sstart=46.0])0.306:0.108141[&&NHX:Sample_counter=rhizpot1--1||rhizpot3--3:Type_counter=capture--4:besthit_avg=71.375:besthit_max=75.0:besthit_min=67.6:besthit_std=4.187580844990737:besthit_sum=285.5:bitscore_avg=110.5:bitscore_max=124.0:bitscore_min=101.0:bitscore_std=11.445523142259598:bitscore_sum=442.0:capture_class_counter=c__Alphaproteobacteria--4:capture_domain_counter=d__Bacteria--4:capture_family_counter=f__Rhizobiaceae--4:capture_genus_counter=g__Consotaella--2||g__Rhizobium--1||g__Zhengella--1:capture_order_counter=o__Rhizobiales--4:capture_phylum_counter=p__Proteobacteria--4:capture_species_counter=s__Consotaella salsifontis--2||s__Rhizobium leguminosarum_K--1||s__Zhengella mangrovi--1:evalue_avg=2.3650021311524998e-28:evalue_max=4.73e-28:evalue_min=4.61e-37:evalue_std=2.730864312426203e-28:evalue_sum=9.460008524609999e-28:gapopen_avg=0.0:gapopen_max=0.0:gapopen_min=0.0:gapopen_std=0.0:gapopen_sum=0.0:gtdb_class_counter=:gtdb_domain_counter=:gtdb_family_counter=:gtdb_genus_counter=:gtdb_order_counter=:gtdb_phylum_counter=:gtdb_species_counter=:heptad_counter=MCP-38H--4:lbd_counter=:length_avg=103.5:length_max=108.0:length_min=100.0:length_std=4.123105625617661:length_sum=414.0:mismatch_avg=29.75:mismatch_max=35.0:mismatch_min=25.0:mismatch_std=5.5:mismatch_sum=119.0:name=N954569:qcovhsp_avg=99.525:qcovhsp_max=100.0:qcovhsp_min=98.1:qcovhsp_std=0.950000000000003:qcovhsp_sum=398.1:qend_avg=103.5:qend_max=108.0:qend_min=100.0:qend_std=4.123105625617661:qend_sum=414.0:qstart_avg=1.0:qstart_max=1.0:qstart_min=1.0:qstart_std=0.0:qstart_sum=4.0:ref_name_counter=GB_GCA_016794005.1_protein.faa_JAEUKY010000085.1_21@PF00015_full_PFAM.488.667--2||RS_GCF_003989665.1_protein.faa_NZ_RZIJ01000001.1_283@PF00015_full_PFAM.379.539--1||RS_GCF_004363235.1_protein.faa_NZ_SNYW01000008.1_203@PF00015_full_PFAM.368.535--1:scovhsp_avg=60.7:scovhsp_max=66.3:scovhsp_min=55.9:scovhsp_std=5.580919876388361:scovhsp_sum=242.8:send_avg=154.0:send_max=157.0:send_min=151.0:send_std=2.449489742783178:send_sum=616.0:sstart_avg=51.5:sstart_max=55.0:sstart_min=46.0:sstart_std=4.358898943540674:sstart_sum=206.0])0.807:0.0800736[&&NHX:Sample_counter=rhizpot1--1||rhizpot2--1||rhizpot3--3:Type_counter=capture--5:besthit_avg=67.28:besthit_max=75.0:besthit_min=50.9:besthit_std=9.848705498693725:besthit_sum=336.4:bitscore_avg=104.34:bitscore_max=124.0:bitscore_min=79.7:bitscore_std=16.96991455488212:bitscore_sum=521.7:capture_class_counter=c__Alphaproteobacteria--5:capture_domain_counter=d__Bacteria--5:capture_family_counter=f__Rhizobiaceae--5:capture_genus_counter=g__Consotaella--2||g__Rhizobium--2||g__Zhengella--1:capture_order_counter=o__Rhizobiales--5:capture_phylum_counter=p__Proteobacteria--5:capture_species_counter=s__Consotaella salsifontis--2||s__Rhizobium jaguaris--1||s__Rhizobium leguminosarum_K--1||s__Zhengella mangrovi--1:evalue_avg=1.9140000189200173e-20:evalue_max=9.57e-20:evalue_min=4.61e-37:evalue_std=4.2798340983579864e-20:evalue_sum=9.570000094600086e-20:gapopen_avg=0.2:gapopen_max=1.0:gapopen_min=0.0:gapopen_std=0.44721359549995804:gapopen_sum=1.0:gtdb_class_counter=:gtdb_domain_counter=:gtdb_family_counter=:gtdb_genus_counter=:gtdb_order_counter=:gtdb_phylum_counter=:gtdb_species_counter=:heptad_counter=MCP-38H--5:lbd_counter=:length_avg=104.0:length_max=108.0:length_min=100.0:length_std=3.7416573867739413:length_sum=520.0:mismatch_avg=33.6:mismatch_max=49.0:mismatch_min=25.0:mismatch_std=9.838699100999076:mismatch_sum=168.0:name=N954570:qcovhsp_avg=99.62:qcovhsp_max=100.0:qcovhsp_min=98.1:qcovhsp_std=0.8497058314499226:qcovhsp_sum=498.1:qend_avg=103.4:qend_max=108.0:qend_min=100.0:qend_std=3.5777087639996634:qend_sum=517.0:qstart_avg=1.0:qstart_max=1.0:qstart_min=1.0:qstart_std=0.0:qstart_sum=5.0:ref_name_counter=GB_GCA_016794005.1_protein.faa_JAEUKY010000085.1_21@PF00015_full_PFAM.488.667--2||RS_GCF_000935205.1_protein.faa_NZ_JXXE01000590.1_6@PF00015_full_PFAM.1.150--1||RS_GCF_003989665.1_protein.faa_NZ_RZIJ01000001.1_283@PF00015_full_PFAM.379.539--1||RS_GCF_004363235.1_protein.faa_NZ_SNYW01000008.1_203@PF00015_full_PFAM.368.535--1:scovhsp_avg=62.779999999999994:scovhsp_max=71.1:scovhsp_min=55.9:scovhsp_std=6.707607621201466:scovhsp_sum=313.9:send_avg=148.8:send_max=157.0:send_min=128.0:send_std=11.819475453673908:send_sum=744.0:sstart_avg=45.8:sstart_max=55.0:sstart_min=23.0:sstart_std=13.292855223765887:sstart_sum=229.0])0.416:0.026722[&&NHX:Sample_counter=rhizpot1--1||rhizpot2--1||rhizpot3--4:Type_counter=capture--6:besthit_avg=67.28:besthit_max=75.0:besthit_min=50.9:besthit_std=9.848705498693725:besthit_sum=336.4:bitscore_avg=104.34:bitscore_max=124.0:bitscore_min=79.7:bitscore_std=16.96991455488212:bitscore_sum=521.7:capture_class_counter=c__Alphaproteobacteria--6:capture_domain_counter=d__Bacteria--6:capture_family_counter=f__Rhizobiaceae--5||f__Sphingomonadaceae--1:capture_genus_counter=g__Consotaella--2||g__Rhizobium--2||g__Sphingobium--1||g__Zhengella--1:capture_order_counter=o__Rhizobiales--5||o__Sphingomonadales--1:capture_phylum_counter=p__Proteobacteria--6:capture_species_counter=s__Consotaella salsifontis--2||s__Rhizobium jaguaris--1||s__Rhizobium leguminosarum_K--1||s__Sphingobium sp013911745--1||s__Zhengella mangrovi--1:evalue_avg=1.9140000189200173e-20:evalue_max=9.57e-20:evalue_min=4.61e-37:evalue_std=4.2798340983579864e-20:evalue_sum=9.570000094600086e-20:gapopen_avg=0.2:gapopen_max=1.0:gapopen_min=0.0:gapopen_std=0.44721359549995804:gapopen_sum=1.0:gtdb_class_counter=:gtdb_domain_counter=:gtdb_family_counter=:gtdb_genus_counter=:gtdb_order_counter=:gtdb_phylum_counter=:gtdb_species_counter=:heptad_counter=MCP-38H--6:lbd_counter=:length_avg=104.0:length_max=108.0:length_min=100.0:length_std=3.7416573867739413:length_sum=520.0:mismatch_avg=33.6:mismatch_max=49.0:mismatch_min=25.0:mismatch_std=9.838699100999076:mismatch_sum=168.0:name=N954571:qcovhsp_avg=99.62:qcovhsp_max=100.0:qcovhsp_min=98.1:qcovhsp_std=0.8497058314499226:qcovhsp_sum=498.1:qend_avg=103.4:qend_max=108.0:qend_min=100.0:qend_std=3.5777087639996634:qend_sum=517.0:qstart_avg=1.0:qstart_max=1.0:qstart_min=1.0:qstart_std=0.0:qstart_sum=5.0:ref_name_counter=GB_GCA_016794005.1_protein.faa_JAEUKY010000085.1_21@PF00015_full_PFAM.488.667--2||RS_GCF_000935205.1_protein.faa_NZ_JXXE01000590.1_6@PF00015_full_PFAM.1.150--1||RS_GCF_003989665.1_protein.faa_NZ_RZIJ01000001.1_283@PF00015_full_PFAM.379.539--1||RS_GCF_004363235.1_protein.faa_NZ_SNYW01000008.1_203@PF00015_full_PFAM.368.535--1:scovhsp_avg=62.779999999999994:scovhsp_max=71.1:scovhsp_min=55.9:scovhsp_std=6.707607621201466:scovhsp_sum=313.9:send_avg=148.8:send_max=157.0:send_min=128.0:send_std=11.819475453673908:send_sum=744.0:sstart_avg=45.8:sstart_max=55.0:sstart_min=23.0:sstart_std=13.292855223765887:sstart_sum=229.0])0.838:0.0118531[&&NHX:Sample_counter=rhizpot1--1||rhizpot2--1||rhizpot3--4||rhiztom2--1:Type_counter=capture--7:besthit_avg=67.28:besthit_max=75.0:besthit_min=50.9:besthit_std=9.848705498693725:besthit_sum=336.4:bitscore_avg=104.34:bitscore_max=124.0:bitscore_min=79.7:bitscore_std=16.96991455488212:bitscore_sum=521.7:capture_class_counter=c__Alphaproteobacteria--6||c__Gammaproteobacteria--1:capture_domain_counter=d__Bacteria--7:capture_family_counter=f__Chromatiaceae--1||f__Rhizobiaceae--5||f__Sphingomonadaceae--1:capture_genus_counter=g__Consotaella--2||g__Marichromatium--1||g__Rhizobium--2||g__Sphingobium--1||g__Zhengella--1:capture_order_counter=o__Chromatiales--1||o__Rhizobiales--5||o__Sphingomonadales--1:capture_phylum_counter=p__Proteobacteria--7:capture_species_counter=s__Consotaella salsifontis--2||s__Marichromatium sp016938795--1||s__Rhizobium jaguaris--1||s__Rhizobium leguminosarum_K--1||s__Sphingobium sp013911745--1||s__Zhengella mangrovi--1:evalue_avg=1.9140000189200173e-20:evalue_max=9.57e-20:evalue_min=4.61e-37:evalue_std=4.2798340983579864e-20:evalue_sum=9.570000094600086e-20:gapopen_avg=0.2:gapopen_max=1.0:gapopen_min=0.0:gapopen_std=0.44721359549995804:gapopen_sum=1.0:gtdb_class_counter=:gtdb_domain_counter=:gtdb_family_counter=:gtdb_genus_counter=:gtdb_order_counter=:gtdb_phylum_counter=:gtdb_species_counter=:heptad_counter=MCP-38H--7:lbd_counter=:length_avg=104.0:length_max=108.0:length_min=100.0:length_std=3.7416573867739413:length_sum=520.0:mismatch_avg=33.6:mismatch_max=49.0:mismatch_min=25.0:mismatch_std=9.838699100999076:mismatch_sum=168.0:name=N954572:qcovhsp_avg=99.62:qcovhsp_max=100.0:qcovhsp_min=98.1:qcovhsp_std=0.8497058314499226:qcovhsp_sum=498.1:qend_avg=103.4:qend_max=108.0:qend_min=100.0:qend_std=3.5777087639996634:qend_sum=517.0:qstart_avg=1.0:qstart_max=1.0:qstart_min=1.0:qstart_std=0.0:qstart_sum=5.0:ref_name_counter=GB_GCA_016794005.1_protein.faa_JAEUKY010000085.1_21@PF00015_full_PFAM.488.667--2||RS_GCF_000935205.1_protein.faa_NZ_JXXE01000590.1_6@PF00015_full_PFAM.1.150--1||RS_GCF_003989665.1_protein.faa_NZ_RZIJ01000001.1_283@PF00015_full_PFAM.379.539--1||RS_GCF_004363235.1_protein.faa_NZ_SNYW01000008.1_203@PF00015_full_PFAM.368.535--1:scovhsp_avg=62.779999999999994:scovhsp_max=71.1:scovhsp_min=55.9:scovhsp_std=6.707607621201466:scovhsp_sum=313.9:send_avg=148.8:send_max=157.0:send_min=128.0:send_std=11.819475453673908:send_sum=744.0:sstart_avg=45.8:sstart_max=55.0:sstart_min=23.0:sstart_std=13.292855223765887:sstart_sum=229.0])0:5e-09[&&NHX:Sample_counter=rhizpot1--1||rhizpot2--1||rhizpot3--4||rhiztom1--1||rhiztom2--1:Type_counter=capture--8:besthit_avg=67.28:besthit_max=75.0:besthit_min=50.9:besthit_std=9.848705498693725:besthit_sum=336.4:bitscore_avg=104.34:bitscore_max=124.0:bitscore_min=79.7:bitscore_std=16.96991455488212:bitscore_sum=521.7:capture_class_counter=c__Alphaproteobacteria--6||c__Desulfuromonadia--1||c__Gammaproteobacteria--1:capture_domain_counter=d__Bacteria--8:capture_family_counter=f__Chromatiaceae--1||f__Rhizobiaceae--5||f__SZUA-401--1||f__Sphingomonadaceae--1:capture_genus_counter=g__Consotaella--2||g__Marichromatium--1||g__Rhizobium--2||g__SZUA-401--1||g__Sphingobium--1||g__Zhengella--1:capture_order_counter=o__Chromatiales--1||o__Desulfuromonadales--1||o__Rhizobiales--5||o__Sphingomonadales--1:capture_phylum_counter=p__Desulfobacterota--1||p__Proteobacteria--7:capture_species_counter=s__Consotaella salsifontis--2||s__Marichromatium sp016938795--1||s__Rhizobium jaguaris--1||s__Rhizobium leguminosarum_K--1||s__SZUA-401 sp002869605--1||s__Sphingobium sp013911745--1||s__Zhengella mangrovi--1:evalue_avg=1.9140000189200173e-20:evalue_max=9.57e-20:evalue_min=4.61e-37:evalue_std=4.2798340983579864e-20:evalue_sum=9.570000094600086e-20:gapopen_avg=0.2:gapopen_max=1.0:gapopen_min=0.0:gapopen_std=0.44721359549995804:gapopen_sum=1.0:gtdb_class_counter=:gtdb_domain_counter=:gtdb_family_counter=:gtdb_genus_counter=:gtdb_order_counter=:gtdb_phylum_counter=:gtdb_species_counter=:heptad_counter=MCP-38H--8:lbd_counter=:length_avg=104.0:length_max=108.0:length_min=100.0:length_std=3.7416573867739413:length_sum=520.0:mismatch_avg=33.6:mismatch_max=49.0:mismatch_min=25.0:mismatch_std=9.838699100999076:mismatch_sum=168.0:name=N954573:qcovhsp_avg=99.62:qcovhsp_max=100.0:qcovhsp_min=98.1:qcovhsp_std=0.8497058314499226:qcovhsp_sum=498.1:qend_avg=103.4:qend_max=108.0:qend_min=100.0:qend_std=3.5777087639996634:qend_sum=517.0:qstart_avg=1.0:qstart_max=1.0:qstart_min=1.0:qstart_std=0.0:qstart_sum=5.0:ref_name_counter=GB_GCA_016794005.1_protein.faa_JAEUKY010000085.1_21@PF00015_full_PFAM.488.667--2||RS_GCF_000935205.1_protein.faa_NZ_JXXE01000590.1_6@PF00015_full_PFAM.1.150--1||RS_GCF_003989665.1_protein.faa_NZ_RZIJ01000001.1_283@PF00015_full_PFAM.379.539--1||RS_GCF_004363235.1_protein.faa_NZ_SNYW01000008.1_203@PF00015_full_PFAM.368.535--1:scovhsp_avg=62.779999999999994:scovhsp_max=71.1:scovhsp_min=55.9:scovhsp_std=6.707607621201466:scovhsp_sum=313.9:send_avg=148.8:send_max=157.0:send_min=128.0:send_std=11.819475453673908:send_sum=744.0:sstart_avg=45.8:sstart_max=55.0:sstart_min=23.0:sstart_std=13.292855223765887:sstart_sum=229.0])0.487:5e-09[&&NHX:Sample_counter=rhizpot1--6||rhizpot2--4||rhizpot3--8||rhiztom1--2||rhiztom2--1:Type_counter=capture--21:besthit_avg=76.9:besthit_max=97.0:besthit_min=50.9:besthit_std=15.669442509911724:besthit_sum=615.2:bitscore_avg=121.2125:bitscore_max=163.0:bitscore_min=79.7:bitscore_std=28.55653227747175:bitscore_sum=969.7:capture_class_counter=c__Actinomycetia--1||c__Alphaproteobacteria--14||c__Clostridia--1||c__Desulfuromonadia--2||c__Gammaproteobacteria--1||c__SAR324--2:capture_domain_counter=d__Bacteria--21:capture_family_counter=f__Beijerinckiaceae--6||f__Chromatiaceae--1||f__Clostridiaceae--1||f__GCA-2753255--2||f__Geodermatophilaceae--1||f__Rhizobiaceae--5||f__SZUA-401--2||f__Sphingomonadaceae--1||f__Xanthobacteraceae--2:capture_genus_counter=g__Blastococcus--1||g__Clostridium_B--1||g__Consotaella--2||g__GCA-2753255--2||g__Marichromatium--1||g__Methylobacterium--6||g__Pseudolabrys--2||g__Rhizobium--2||g__SZUA-401--2||g__Sphingobium--1||g__Zhengella--1:capture_order_counter=o__Chromatiales--1||o__Clostridiales--1||o__Desulfuromonadales--2||o__Mycobacteriales--1||o__Rhizobiales--13||o__SAR324--2||o__Sphingomonadales--1:capture_phylum_counter=p__Actinobacteriota--1||p__Desulfobacterota--2||p__Firmicutes_A--1||p__Proteobacteria--15||p__SAR324--2:capture_species_counter=s__Blastococcus saxobsidens--1||s__Clostridium_B sp003497125--1||s__Consotaella salsifontis--2||s__GCA-2753255 sp002753255--2||s__Marichromatium sp016938795--1||s__Methylobacterium sp900112625--6||s__Pseudolabrys sp018240595--2||s__Rhizobium jaguaris--1||s__Rhizobium leguminosarum_K--1||s__SZUA-401 sp002869605--2||s__Sphingobium sp013911745--1||s__Zhengella mangrovi--1:evalue_avg=1.1962500118250106e-20:evalue_max=9.57e-20:evalue_min=1.94e-52:evalue_std=3.3835059431996044e-20:evalue_sum=9.570000094600085e-20:gapopen_avg=0.5:gapopen_max=1.0:gapopen_min=0.0:gapopen_std=0.5345224838248488:gapopen_sum=4.0:gtdb_class_counter=:gtdb_domain_counter=:gtdb_family_counter=:gtdb_genus_counter=:gtdb_order_counter=:gtdb_phylum_counter=:gtdb_species_counter=:heptad_counter=MCP-38H--21:lbd_counter=:length_avg=101.25:length_max=108.0:length_min=93.0:length_std=5.092010548749033:length_sum=810.0:mismatch_avg=23.125:mismatch_max=49.0:mismatch_min=2.0:mismatch_std=16.608410089899806:mismatch_sum=185.0:name=N954574:qcovhsp_avg=98.7875:qcovhsp_max=100.0:qcovhsp_min=95.2:qcovhsp_std=1.8473436527697193:qcovhsp_sum=790.3:qend_avg=101.25:qend_max=108.0:qend_min=92.0:qend_std=5.1478150704935:qend_sum=810.0:qstart_avg=1.625:qstart_max=6.0:qstart_min=1.0:qstart_std=1.7677669529663689:qstart_sum=13.0:ref_name_counter=GB_GCA_016794005.1_protein.faa_JAEUKY010000085.1_21@PF00015_full_PFAM.488.667--2||RS_GCF_000935205.1_protein.faa_NZ_JXXE01000590.1_6@PF00015_full_PFAM.1.150--1||RS_GCF_001693515.2_protein.faa_NZ_CP042968.1_2148@PF00015_full_PFAM.479.653--1||RS_GCF_003989665.1_protein.faa_NZ_RZIJ01000001.1_283@PF00015_full_PFAM.379.539--1||RS_GCF_004363235.1_protein.faa_NZ_SNYW01000008.1_203@PF00015_full_PFAM.368.535--1||RS_GCF_018130385.1_protein.faa_NZ_JAFCLU010000004.1_24@PF00015_full_PFAM.479.653--1||RS_GCF_018398895.1_protein.faa_NZ_JAGWDJ010000018.1_14@PF00015_full_PFAM.479.653--1:scovhsp_avg=60.0:scovhsp_max=71.1:scovhsp_min=53.4:scovhsp_std=6.452684933974604:scovhsp_sum=480.0:send_avg=133.25:send_max=157.0:send_min=100.0:send_std=23.493160098815387:send_sum=1066.0:sstart_avg=33.125:sstart_max=55.0:sstart_min=1.0:sstart_std=20.821949270627172:sstart_sum=265.0],(25e062c7-3900-4457-967b-abbd2318d1b5_6@MCPsignal.748.822:0.011171[&&NHX:Sample=rhiztom3:Type=capture:capture_class=c__Alphaproteobacteria:capture_domain=d__Bacteria:capture_family=f__Thalassobaculaceae:capture_genus=g__Thalassobaculum_A:capture_order=o__Thalassobaculales:capture_phylum=p__Proteobacteria:capture_species=s__Thalassobaculum_A sp000171835:heptad=MCP-38H],891c3bab-55d1-4ccf-beb3-44e6a2de6840_4@MCPsignal.206.280:5e-09[&&NHX:Sample=rhiztom3:Type=capture:capture_class=c__Alphaproteobacteria:capture_domain=d__Bacteria:capture_family=f__Thalassobaculaceae:capture_genus=g__Thalassobaculum_A:capture_order=o__Thalassobaculales:capture_phylum=p__Proteobacteria:capture_species=s__Thalassobaculum_A sp000171835:heptad=MCP-38H])0:6e-09[&&NHX:Sample_counter=rhiztom3--2:Type_counter=capture--2:capture_class_counter=c__Alphaproteobacteria--2:capture_domain_counter=d__Bacteria--2:capture_family_counter=f__Thalassobaculaceae--2:capture_genus_counter=g__Thalassobaculum_A--2:capture_order_counter=o__Thalassobaculales--2:capture_phylum_counter=p__Proteobacteria--2:capture_species_counter=s__Thalassobaculum_A sp000171835--2:gtdb_class_counter=:gtdb_domain_counter=:gtdb_family_counter=:gtdb_genus_counter=:gtdb_order_counter=:gtdb_phylum_counter=:gtdb_species_counter=:heptad_counter=MCP-38H--2:lbd_counter=:name=N954577:ref_name_counter=])0.785:0.0131015[&&NHX:Sample_counter=rhizpot1--6||rhizpot2--4||rhizpot3--8||rhiztom1--2||rhiztom2--1||rhiztom3--2:Type_counter=capture--23:besthit_avg=76.9:besthit_max=97.0:besthit_min=50.9:besthit_std=15.669442509911724:besthit_sum=615.2:bitscore_avg=121.2125:bitscore_max=163.0:bitscore_min=79.7:bitscore_std=28.55653227747175:bitscore_sum=969.7:capture_class_counter=c__Actinomycetia--1||c__Alphaproteobacteria--16||c__Clostridia--1||c__Desulfuromonadia--2||c__Gammaproteobacteria--1||c__SAR324--2:capture_domain_counter=d__Bacteria--23:capture_family_counter=f__Beijerinckiaceae--6||f__Chromatiaceae--1||f__Clostridiaceae--1||f__GCA-2753255--2||f__Geodermatophilaceae--1||f__Rhizobiaceae--5||f__SZUA-401--2||f__Sphingomonadaceae--1||f__Thalassobaculaceae--2||f__Xanthobacteraceae--2:capture_genus_counter=g__Blastococcus--1||g__Clostridium_B--1||g__Consotaella--2||g__GCA-2753255--2||g__Marichromatium--1||g__Methylobacterium--6||g__Pseudolabrys--2||g__Rhizobium--2||g__SZUA-401--2||g__Sphingobium--1||g__Thalassobaculum_A--2||g__Zhengella--1:capture_order_counter=o__Chromatiales--1||o__Clostridiales--1||o__Desulfuromonadales--2||o__Mycobacteriales--1||o__Rhizobiales--13||o__SAR324--2||o__Sphingomonadales--1||o__Thalassobaculales--2:capture_phylum_counter=p__Actinobacteriota--1||p__Desulfobacterota--2||p__Firmicutes_A--1||p__Proteobacteria--17||p__SAR324--2:capture_species_counter=s__Blastococcus saxobsidens--1||s__Clostridium_B sp003497125--1||s__Consotaella salsifontis--2||s__GCA-2753255 sp002753255--2||s__Marichromatium sp016938795--1||s__Methylobacterium sp900112625--6||s__Pseudolabrys sp018240595--2||s__Rhizobium jaguaris--1||s__Rhizobium leguminosarum_K--1||s__SZUA-401 sp002869605--2||s__Sphingobium sp013911745--1||s__Thalassobaculum_A sp000171835--2||s__Zhengella mangrovi--1:evalue_avg=1.1962500118250106e-20:evalue_max=9.57e-20:evalue_min=1.94e-52:evalue_std=3.3835059431996044e-20:evalue_sum=9.570000094600085e-20:gapopen_avg=0.5:gapopen_max=1.0:gapopen_min=0.0:gapopen_std=0.5345224838248488:gapopen_sum=4.0:gtdb_class_counter=:gtdb_domain_counter=:gtdb_family_counter=:gtdb_genus_counter=:gtdb_order_counter=:gtdb_phylum_counter=:gtdb_species_counter=:heptad_counter=MCP-38H--23:lbd_counter=:length_avg=101.25:length_max=108.0:length_min=93.0:length_std=5.092010548749033:length_sum=810.0:mismatch_avg=23.125:mismatch_max=49.0:mismatch_min=2.0:mismatch_std=16.608410089899806:mismatch_sum=185.0:name=N954578:qcovhsp_avg=98.7875:qcovhsp_max=100.0:qcovhsp_min=95.2:qcovhsp_std=1.8473436527697193:qcovhsp_sum=790.3:qend_avg=101.25:qend_max=108.0:qend_min=92.0:qend_std=5.1478150704935:qend_sum=810.0:qstart_avg=1.625:qstart_max=6.0:qstart_min=1.0:qstart_std=1.7677669529663689:qstart_sum=13.0:ref_name_counter=GB_GCA_016794005.1_protein.faa_JAEUKY010000085.1_21@PF00015_full_PFAM.488.667--2||RS_GCF_000935205.1_protein.faa_NZ_JXXE01000590.1_6@PF00015_full_PFAM.1.150--1||RS_GCF_001693515.2_protein.faa_NZ_CP042968.1_2148@PF00015_full_PFAM.479.653--1||RS_GCF_003989665.1_protein.faa_NZ_RZIJ01000001.1_283@PF00015_full_PFAM.379.539--1||RS_GCF_004363235.1_protein.faa_NZ_SNYW01000008.1_203@PF00015_full_PFAM.368.535--1||RS_GCF_018130385.1_protein.faa_NZ_JAFCLU010000004.1_24@PF00015_full_PFAM.479.653--1||RS_GCF_018398895.1_protein.faa_NZ_JAGWDJ010000018.1_14@PF00015_full_PFAM.479.653--1:scovhsp_avg=60.0:scovhsp_max=71.1:scovhsp_min=53.4:scovhsp_std=6.452684933974605:scovhsp_sum=480.0:send_avg=133.25:send_max=157.0:send_min=100.0:send_std=23.493160098815387:send_sum=1066.0:sstart_avg=33.125:sstart_max=55.0:sstart_min=1.0:sstart_std=20.821949270627172:sstart_sum=265.0],45959e16-1f38-4067-87c9-4c4fb3e7c8f6_6@MCPsignal.280.327:0.0245448[&&NHX:Sample=rhizpot1:Type=capture:capture_class=c__Alphaproteobacteria:capture_domain=d__Bacteria:capture_family=f__Rhizobiaceae:capture_genus=g__Shinella:capture_order=o__Rhizobiales:capture_phylum=p__Proteobacteria:capture_species=s__Shinella sp004514435:heptad=MCP-38H])0:5e-09[&&NHX:Sample_counter=rhizpot1--7||rhizpot2--4||rhizpot3--8||rhiztom1--2||rhiztom2--1||rhiztom3--2:Type_counter=capture--24:besthit_avg=76.9:besthit_max=97.0:besthit_min=50.9:besthit_std=15.669442509911724:besthit_sum=615.2:bitscore_avg=121.2125:bitscore_max=163.0:bitscore_min=79.7:bitscore_std=28.55653227747175:bitscore_sum=969.7:capture_class_counter=c__Actinomycetia--1||c__Alphaproteobacteria--17||c__Clostridia--1||c__Desulfuromonadia--2||c__Gammaproteobacteria--1||c__SAR324--2:capture_domain_counter=d__Bacteria--24:capture_family_counter=f__Beijerinckiaceae--6||f__Chromatiaceae--1||f__Clostridiaceae--1||f__GCA-2753255--2||f__Geodermatophilaceae--1||f__Rhizobiaceae--6||f__SZUA-401--2||f__Sphingomonadaceae--1||f__Thalassobaculaceae--2||f__Xanthobacteraceae--2:capture_genus_counter=g__Blastococcus--1||g__Clostridium_B--1||g__Consotaella--2||g__GCA-2753255--2||g__Marichromatium--1||g__Methylobacterium--6||g__Pseudolabrys--2||g__Rhizobium--2||g__SZUA-401--2||g__Shinella--1||g__Sphingobium--1||g__Thalassobaculum_A--2||g__Zhengella--1:capture_order_counter=o__Chromatiales--1||o__Clostridiales--1||o__Desulfuromonadales--2||o__Mycobacteriales--1||o__Rhizobiales--14||o__SAR324--2||o__Sphingomonadales--1||o__Thalassobaculales--2:capture_phylum_counter=p__Actinobacteriota--1||p__Desulfobacterota--2||p__Firmicutes_A--1||p__Proteobacteria--18||p__SAR324--2:capture_species_counter=s__Blastococcus saxobsidens--1||s__Clostridium_B sp003497125--1||s__Consotaella salsifontis--2||s__GCA-2753255 sp002753255--2||s__Marichromatium sp016938795--1||s__Methylobacterium sp900112625--6||s__Pseudolabrys sp018240595--2||s__Rhizobium jaguaris--1||s__Rhizobium leguminosarum_K--1||s__SZUA-401 sp002869605--2||s__Shinella sp004514435--1||s__Sphingobium sp013911745--1||s__Thalassobaculum_A sp000171835--2||s__Zhengella mangrovi--1:evalue_avg=1.1962500118250106e-20:evalue_max=9.57e-20:evalue_min=1.94e-52:evalue_std=3.3835059431996044e-20:evalue_sum=9.570000094600085e-20:gapopen_avg=0.5:gapopen_max=1.0:gapopen_min=0.0:gapopen_std=0.5345224838248488:gapopen_sum=4.0:gtdb_class_counter=:gtdb_domain_counter=:gtdb_family_counter=:gtdb_genus_counter=:gtdb_order_counter=:gtdb_phylum_counter=:gtdb_species_counter=:heptad_counter=MCP-38H--24:lbd_counter=:length_avg=101.25:length_max=108.0:length_min=93.0:length_std=5.092010548749033:length_sum=810.0:mismatch_avg=23.125:mismatch_max=49.0:mismatch_min=2.0:mismatch_std=16.608410089899806:mismatch_sum=185.0:name=N954580:qcovhsp_avg=98.7875:qcovhsp_max=100.0:qcovhsp_min=95.2:qcovhsp_std=1.8473436527697193:qcovhsp_sum=790.3:qend_avg=101.25:qend_max=108.0:qend_min=92.0:qend_std=5.1478150704935:qend_sum=810.0:qstart_avg=1.625:qstart_max=6.0:qstart_min=1.0:qstart_std=1.7677669529663689:qstart_sum=13.0:ref_name_counter=GB_GCA_016794005.1_protein.faa_JAEUKY010000085.1_21@PF00015_full_PFAM.488.667--2||RS_GCF_000935205.1_protein.faa_NZ_JXXE01000590.1_6@PF00015_full_PFAM.1.150--1||RS_GCF_001693515.2_protein.faa_NZ_CP042968.1_2148@PF00015_full_PFAM.479.653--1||RS_GCF_003989665.1_protein.faa_NZ_RZIJ01000001.1_283@PF00015_full_PFAM.379.539--1||RS_GCF_004363235.1_protein.faa_NZ_SNYW01000008.1_203@PF00015_full_PFAM.368.535--1||RS_GCF_018130385.1_protein.faa_NZ_JAFCLU010000004.1_24@PF00015_full_PFAM.479.653--1||RS_GCF_018398895.1_protein.faa_NZ_JAGWDJ010000018.1_14@PF00015_full_PFAM.479.653--1:scovhsp_avg=60.0:scovhsp_max=71.1:scovhsp_min=53.4:scovhsp_std=6.452684933974605:scovhsp_sum=480.0:send_avg=133.25:send_max=157.0:send_min=100.0:send_std=23.493160098815387:send_sum=1066.0:sstart_avg=33.125:sstart_max=55.0:sstart_min=1.0:sstart_std=20.821949270627172:sstart_sum=265.0],a670bdc0-9685-4b69-811e-89c5e9094ba2_3@MCPsignal.533.591:5e-09[&&NHX:Sample=rhiztom2:Type=capture:capture_class=c__Alphaproteobacteria:capture_domain=d__Bacteria:capture_family=f__Methyloligellaceae:capture_genus=g__Methyloceanibacter:capture_order=o__Rhizobiales:capture_phylum=p__Proteobacteria:capture_species=s__Methyloceanibacter superfactus:heptad=MCP-38H])0.846:0.0150186[&&NHX:Sample_counter=rhizpot1--7||rhizpot2--4||rhizpot3--8||rhiztom1--2||rhiztom2--2||rhiztom3--2:Type_counter=capture--25:besthit_avg=76.9:besthit_max=97.0:besthit_min=50.9:besthit_std=15.669442509911724:besthit_sum=615.2:bitscore_avg=121.2125:bitscore_max=163.0:bitscore_min=79.7:bitscore_std=28.55653227747175:bitscore_sum=969.7:capture_class_counter=c__Actinomycetia--1||c__Alphaproteobacteria--18||c__Clostridia--1||c__Desulfuromonadia--2||c__Gammaproteobacteria--1||c__SAR324--2:capture_domain_counter=d__Bacteria--25:capture_family_counter=f__Beijerinckiaceae--6||f__Chromatiaceae--1||f__Clostridiaceae--1||f__GCA-2753255--2||f__Geodermatophilaceae--1||f__Methyloligellaceae--1||f__Rhizobiaceae--6||f__SZUA-401--2||f__Sphingomonadaceae--1||f__Thalassobaculaceae--2||f__Xanthobacteraceae--2:capture_genus_counter=g__Blastococcus--1||g__Clostridium_B--1||g__Consotaella--2||g__GCA-2753255--2||g__Marichromatium--1||g__Methylobacterium--6||g__Methyloceanibacter--1||g__Pseudolabrys--2||g__Rhizobium--2||g__SZUA-401--2||g__Shinella--1||g__Sphingobium--1||g__Thalassobaculum_A--2||g__Zhengella--1:capture_order_counter=o__Chromatiales--1||o__Clostridiales--1||o__Desulfuromonadales--2||o__Mycobacteriales--1||o__Rhizobiales--15||o__SAR324--2||o__Sphingomonadales--1||o__Thalassobaculales--2:capture_phylum_counter=p__Actinobacteriota--1||p__Desulfobacterota--2||p__Firmicutes_A--1||p__Proteobacteria--19||p__SAR324--2:capture_species_counter=s__Blastococcus saxobsidens--1||s__Clostridium_B sp003497125--1||s__Consotaella salsifontis--2||s__GCA-2753255 sp002753255--2||s__Marichromatium sp016938795--1||s__Methylobacterium sp900112625--6||s__Methyloceanibacter superfactus--1||s__Pseudolabrys sp018240595--2||s__Rhizobium jaguaris--1||s__Rhizobium leguminosarum_K--1||s__SZUA-401 sp002869605--2||s__Shinella sp004514435--1||s__Sphingobium sp013911745--1||s__Thalassobaculum_A sp000171835--2||s__Zhengella mangrovi--1:evalue_avg=1.1962500118250106e-20:evalue_max=9.57e-20:evalue_min=1.94e-52:evalue_std=3.3835059431996044e-20:evalue_sum=9.570000094600085e-20:gapopen_avg=0.5:gapopen_max=1.0:gapopen_min=0.0:gapopen_std=0.5345224838248488:gapopen_sum=4.0:gtdb_class_counter=:gtdb_domain_counter=:gtdb_family_counter=:gtdb_genus_counter=:gtdb_order_counter=:gtdb_phylum_counter=:gtdb_species_counter=:heptad_counter=MCP-38H--25:lbd_counter=:length_avg=101.25:length_max=108.0:length_min=93.0:length_std=5.092010548749033:length_sum=810.0:mismatch_avg=23.125:mismatch_max=49.0:mismatch_min=2.0:mismatch_std=16.608410089899806:mismatch_sum=185.0:name=N954582:qcovhsp_avg=98.7875:qcovhsp_max=100.0:qcovhsp_min=95.2:qcovhsp_std=1.8473436527697193:qcovhsp_sum=790.3:qend_avg=101.25:qend_max=108.0:qend_min=92.0:qend_std=5.1478150704935:qend_sum=810.0:qstart_avg=1.625:qstart_max=6.0:qstart_min=1.0:qstart_std=1.7677669529663689:qstart_sum=13.0:ref_name_counter=GB_GCA_016794005.1_protein.faa_JAEUKY010000085.1_21@PF00015_full_PFAM.488.667--2||RS_GCF_000935205.1_protein.faa_NZ_JXXE01000590.1_6@PF00015_full_PFAM.1.150--1||RS_GCF_001693515.2_protein.faa_NZ_CP042968.1_2148@PF00015_full_PFAM.479.653--1||RS_GCF_003989665.1_protein.faa_NZ_RZIJ01000001.1_283@PF00015_full_PFAM.379.539--1||RS_GCF_004363235.1_protein.faa_NZ_SNYW01000008.1_203@PF00015_full_PFAM.368.535--1||RS_GCF_018130385.1_protein.faa_NZ_JAFCLU010000004.1_24@PF00015_full_PFAM.479.653--1||RS_GCF_018398895.1_protein.faa_NZ_JAGWDJ010000018.1_14@PF00015_full_PFAM.479.653--1:scovhsp_avg=60.0:scovhsp_max=71.1:scovhsp_min=53.4:scovhsp_std=6.452684933974605:scovhsp_sum=480.0:send_avg=133.25:send_max=157.0:send_min=100.0:send_std=23.493160098815387:send_sum=1066.0:sstart_avg=33.125:sstart_max=55.0:sstart_min=1.0:sstart_std=20.821949270627172:sstart_sum=265.0])0.78:0.00613178[&&NHX:Sample_counter=rhizpot1--43||rhizpot2--12||rhizpot3--30||rhiztom1--5||rhiztom2--8||rhiztom3--8:Type_counter=capture--106:besthit_avg=85.78000000000002:besthit_max=100.0:besthit_min=50.9:besthit_std=12.186057606953941:besthit_sum=2144.5000000000005:bitscore_avg=148.06799999999998:bitscore_max=202.0:bitscore_min=79.7:bitscore_std=32.33855696636241:bitscore_sum=3701.7:capture_class_counter=c__Actinomycetia--5||c__Alphaproteobacteria--44||c__Bacilli--1||c__Clostridia--1||c__Desulfuromonadia--23||c__Gammaproteobacteria--19||c__Halobacteria--1||c__Myxococcia--2||c__SAR324--6||c__Spirochaetia--1||c__UBA1135--3:capture_domain_counter=d__Archaea--1||d__Bacteria--105:capture_family_counter=f__Aeromonadaceae--1||f__Aestuariirhabdaceae--1||f__Ancalomicrobiaceae--1||f__Azospirillaceae--1||f__Beijerinckiaceae--18||f__Brevibacillaceae--1||f__Burkholderiaceae--1||f__CACIAM-22H2--1||f__Chromatiaceae--1||f__Chromobacteriaceae--1||f__Clostridiaceae--1||f__Cohaesibacteraceae--1||f__GCA-2753255--6||f__Gallionellaceae--4||f__Geodermatophilaceae--3||f__HTCC5015--1||f__Kineosporiaceae--1||f__Magnetospirillaceae--2||f__Methyloligellaceae--1||f__Motilibacteraceae--1||f__Myxococcaceae--2||f__Natrialbaceae--1||f__PWMO01--1||f__Pseudomonadaceae--7||f__Pseudopelobacteraceae--15||f__Rhizobiaceae--8||f__Rhodobacteraceae--1||f__SZUA-401--8||f__Sphingomonadaceae--3||f__Stappiaceae--1||f__Thalassobaculaceae--2||f__Thiotrichaceae--1||f__UBA2386--3||f__Vibrionaceae--1||f__Xanthobacteraceae--4:capture_genus_counter=g__Aeromonas--1||g__Aestuariirhabdus--1||g__Azospirillum--1||g__Blastococcus--3||g__Bradyrhizobium--2||g__Brevibacillus_C--1||g__CAIYYN01--1||g__Celeribacter--1||g__Clostridium_B--1||g__Cohaesibacter--1||g__Consotaella--2||g__Cystobacter--2||g__GCA-2753255--6||g__HTCC5015--1||g__JACRCG01--15||g__JADJPO01--1||g__Magnetospirillum--1||g__Marichromatium--1||g__Methylobacterium--18||g__Methyloceanibacter--1||g__Motilibacter--1||g__Natrinema--1||g__Novosphingobium--2||g__PWMO01--1||g__Paludibacterium--1||g__Phaeospirillum--1||g__Polaromonas--1||g__Pseudolabrys--2||g__Pseudomonas_E--7||g__Rhizobium--4||g__Roseibium--1||g__SZUA-401--8||g__Shinella--1||g__Sideroxydans--4||g__Sphingobium--1||g__Tagaea--1||g__Thalassobaculum_A--2||g__Thiothrix--1||g__UBA2386--3||g__Vibrio--1||g__Zhengella--1:capture_order_counter=o__Actinomycetales--1||o__Azospirillales--1||o__Brevibacillales--1||o__Burkholderiales--6||o__CACIAM-22H2--1||o__Chromatiales--1||o__Clostridiales--1||o__DSM-27196--1||o__Desulfuromonadales--8||o__Enterobacterales--2||o__Geobacterales--15||o__HTCC5015--1||o__Halobacteriales--1||o__Motilibacterales--1||o__Mycobacteriales--3||o__Myxococcales--2||o__Pseudomonadales--8||o__Rhizobiales--34||o__Rhodobacterales--1||o__Rhodospirillales--2||o__SAR324--6||o__Sphingomonadales--3||o__Thalassobaculales--2||o__Thiotrichales--1||o__UBA2386--3:capture_phylum_counter=p__Actinobacteriota--5||p__Desulfobacterota--23||p__Firmicutes--1||p__Firmicutes_A--1||p__Halobacteriota--1||p__Myxococcota--2||p__Planctomycetota--3||p__Proteobacteria--63||p__SAR324--6||p__Spirochaetota--1:capture_species_counter=s__Aeromonas fluvialis--1||s__Aestuariirhabdus litorea--1||s__Azospirillum agricola--1||s__Blastococcus saxobsidens--3||s__Bradyrhizobium sp018130385--1||s__Bradyrhizobium sp018596315--1||s__Brevibacillus_C massiliensis--1||s__CAIYYN01 sp903930435--1||s__Celeribacter sp011806455--1||s__Clostridium_B sp003497125--1||s__Cohaesibacter marisflavi--1||s__Consotaella salsifontis--2||s__Cystobacter fuscus_A--2||s__GCA-2753255 sp002753255--6||s__HTCC5015 sp000155715--1||s__JACRCG01 sp014380135--15||s__JADJPO01 sp016713225--1||s__Magnetospirillum sp002435715--1||s__Marichromatium sp016938795--1||s__Methylobacterium sp900112625--17||s__Methylobacterium thiocyanatum--1||s__Methyloceanibacter superfactus--1||s__Motilibacter rhizosphaerae--1||s__Natrinema sp013402815--1||s__Novosphingobium sp003454795--2||s__PWMO01 sp007693485--1||s__Paludibacterium yongneupense--1||s__Phaeospirillum sp016195125--1||s__Polaromonas sp002381615--1||s__Pseudolabrys sp018240595--2||s__Pseudomonas_E sp002483005--6||s__Pseudomonas_E sp900187605--1||s__Rhizobium jaguaris--1||s__Rhizobium leguminosarum_K--1||s__Rhizobium sp900470965--1||s__Rhizobium sp902706285--1||s__Roseibium sp002237595--1||s__SZUA-401 sp002869605--8||s__Shinella sp004514435--1||s__Sideroxydans sp003445795--4||s__Sphingobium sp013911745--1||s__Tagaea sp017308135--1||s__Thalassobaculum_A sp000171835--2||s__Thiothrix moscowensis--1||s__UBA2386 sp016793265--3||s__Vibrio hangzhouensis--1||s__Zhengella mangrovi--1:evalue_avg=3.828000038115234e-21:evalue_max=9.57e-20:evalue_min=1.32e-67:evalue_std=1.9139999992059326e-20:evalue_sum=9.570000095288085e-20:gapopen_avg=0.32:gapopen_max=1.0:gapopen_min=0.0:gapopen_std=0.47609522856952335:gapopen_sum=8.0:gtdb_class_counter=:gtdb_domain_counter=:gtdb_family_counter=:gtdb_genus_counter=:gtdb_order_counter=:gtdb_phylum_counter=:gtdb_species_counter=:heptad_counter=MCP-38H--106:lbd_counter=:length_avg=108.84:length_max=144.0:length_min=84.0:length_std=18.18350901228913:length_sum=2721.0:mismatch_avg=15.36:mismatch_max=49.0:mismatch_min=0.0:mismatch_std=13.114495796636637:mismatch_sum=384.0:name=N954583:qcovhsp_avg=98.72800000000001:qcovhsp_max=100.0:qcovhsp_min=95.2:qcovhsp_std=1.5333840571320236:qcovhsp_sum=2468.2000000000003:qend_avg=109.36:qend_max=144.0:qend_min=84.0:qend_std=18.190840185837118:qend_sum=2734.0:qstart_avg=1.88:qstart_max=6.0:qstart_min=1.0:qstart_std=1.4809906594348707:qstart_sum=47.0:ref_name_counter=GB_GCA_016794005.1_protein.faa_JAEUKY010000085.1_21@PF00015_full_PFAM.488.667--2||GB_GCA_019242285.1_protein.faa_JAFAVV010000713.1_1@PF00015_full_PFAM.2.163--1||RS_GCF_000935205.1_protein.faa_NZ_JXXE01000590.1_6@PF00015_full_PFAM.1.150--1||RS_GCF_001693515.2_protein.faa_NZ_CP042968.1_2148@PF00015_full_PFAM.479.653--3||RS_GCF_001908185.1_protein.faa_NZ_LGHM01000134.1_6@PF00015_full_PFAM.392.563--8||RS_GCF_003989665.1_protein.faa_NZ_RZIJ01000001.1_283@PF00015_full_PFAM.379.539--1||RS_GCF_004363235.1_protein.faa_NZ_SNYW01000008.1_203@PF00015_full_PFAM.368.535--1||RS_GCF_013114825.1_protein.faa_NZ_JAAVLX010000005.1_6@PF00015_full_PFAM.479.653--1||RS_GCF_018130385.1_protein.faa_NZ_JAFCLU010000004.1_24@PF00015_full_PFAM.479.653--3||RS_GCF_018398895.1_protein.faa_NZ_JAGWDJ010000018.1_14@PF00015_full_PFAM.479.653--1||RS_GCF_018596315.1_protein.faa_NZ_JAHEAG010000001.1_92@PF00015_full_PFAM.479.653--2||RS_GCF_900110435.1_protein.faa_NZ_FODT01000004.1_190@PF00015_full_PFAM.493.668--1:scovhsp_avg=63.68:scovhsp_max=84.2:scovhsp_min=51.1:scovhsp_std=10.973832511934926:scovhsp_sum=1592.0:send_avg=131.92:send_max=157.0:send_min=89.0:send_std=23.977280913397998:send_sum=3298.0:sstart_avg=24.12:sstart_max=58.0:sstart_min=1.0:sstart_std=20.92709567363167:sstart_sum=603.0])0:5e-09[&&NHX:Sample_counter=rhizpot1--84||rhizpot2--17||rhizpot3--67||rhiztom1--22||rhiztom2--16||rhiztom3--25:Type_counter=GTDB--17||capture--231:besthit_avg=87.45106382978723:besthit_max=100.0:besthit_min=50.9:besthit_std=10.082504699605963:besthit_sum=4110.2:bitscore_avg=161.05744680851063:bitscore_max=202.0:bitscore_min=79.7:bitscore_std=30.000556115721324:bitscore_sum=7569.7:capture_class_counter=c__Actinomycetia--21||c__Alphaproteobacteria--115||c__Bacilli--1||c__Clostridia--1||c__Desulfobacteria--1||c__Desulfovibrionia--1||c__Desulfuromonadia--43||c__Gammaproteobacteria--31||c__Halobacteria--1||c__Myxococcia--2||c__SAR324--8||c__Spirochaetia--1||c__UBA1135--3||c__UBA6191--1||c__Vicinamibacteria--1:capture_domain_counter=d__Archaea--1||d__Bacteria--230:capture_family_counter=f__Acetobacteraceae--1||f__Aeromonadaceae--4||f__Aestuariirhabdaceae--1||f__Ancalomicrobiaceae--1||f__Azospirillaceae--4||f__Beijerinckiaceae--59||f__Brevibacillaceae--1||f__Burkholderiaceae--4||f__CACIAM-22H2--1||f__Caulobacteraceae--1||f__Chromatiaceae--1||f__Chromobacteriaceae--1||f__Clostridiaceae--1||f__Cohaesibacteraceae--1||f__Desulfosarcinaceae--1||f__Desulfovibrionaceae--1||f__Dongiaceae--1||f__Emcibacteraceae--1||f__GCA-2753255--8||f__Gallionellaceae--4||f__Geodermatophilaceae--9||f__HTCC5015--1||f__Halorhodospiraceae--1||f__JACPRK01--1||f__Kineosporiaceae--11||f__Magnetospirillaceae--5||f__Methyloligellaceae--4||f__Motilibacteraceae--1||f__Myxococcaceae--2||f__Natrialbaceae--1||f__PWMO01--1||f__Pseudomonadaceae--10||f__Pseudopelobacteraceae--17||f__Rhizobiaceae--11||f__Rhodobacteraceae--1||f__Rhodocyclaceae--1||f__SZUA-401--26||f__Sphingomonadaceae--4||f__Stappiaceae--1||f__Thalassobaculaceae--2||f__Thiobacillaceae--1||f__Thiotrichaceae--1||f__UBA2386--3||f__Vibrionaceae--1||f__Vicinamibacteraceae--1||f__Xanthobacteraceae--17:capture_genus_counter=g__Acidovorax_A--1||g__Aeromonas--4||g__Aestuariirhabdus--1||g__Allorhizobium--1||g__Azonexus--1||g__Azospirillum--3||g__Blastococcus--9||g__Bradyrhizobium--15||g__Brevibacillus_C--1||g__CAIYYN01--1||g__Caulobacter--1||g__Celeribacter--1||g__Clostridium_B--1||g__Cohaesibacter--1||g__Consotaella--2||g__Cystobacter--2||g__Desulfatitalea--1||g__Desulfovibrio--1||g__Dongia--1||g__Duganella--1||g__GCA-2753255--8||g__HTCC5015--1||g__JACPRK01--1||g__JACRCG01--17||g__JADJPO01--11||g__Luteitalea--1||g__Magnetospirillum--1||g__Marichromatium--1||g__Methylobacterium--58||g__Methyloceanibacter--4||g__Methylocella--1||g__Motilibacter--1||g__Natrinema--1||g__Nitrospirillum--1||g__Novosphingobium--2||g__PWMO01--1||g__Paludibacterium--1||g__Pararhizobium--1||g__Paremcibacter--1||g__Phaeospirillum--4||g__Polaromonas--1||g__Pseudolabrys--2||g__Pseudomonas_E--10||g__Rhizobium--5||g__Roseibium--1||g__Roseococcus--1||g__SKYL01--1||g__SZUA-401--26||g__Shinella--1||g__Sideroxydans--4||g__Sphingobium--1||g__Sphingomonas_N--1||g__Tagaea--1||g__Thalassobaculum_A--2||g__Thiothrix--1||g__UBA2386--3||g__UBA3361--1||g__Variovorax--1||g__Vibrio--1||g__Zhengella--1:capture_order_counter=o__Acetobacterales--1||o__Actinomycetales--11||o__Azospirillales--4||o__Brevibacillales--1||o__Burkholderiales--11||o__CACIAM-22H2--1||o__Caulobacterales--1||o__Chromatiales--1||o__Clostridiales--1||o__DSM-27196--1||o__Desulfobacterales--1||o__Desulfovibrionales--1||o__Desulfuromonadales--26||o__Dongiales--1||o__Enterobacterales--5||o__Geobacterales--17||o__HTCC5015--1||o__Halobacteriales--1||o__JACPRK01--1||o__Motilibacterales--1||o__Mycobacteriales--9||o__Myxococcales--2||o__Nitrococcales--1||o__Pseudomonadales--11||o__Rhizobiales--94||o__Rhodobacterales--1||o__Rhodospirillales--5||o__SAR324--8||o__Sphingomonadales--5||o__Thalassobaculales--2||o__Thiotrichales--1||o__UBA2386--3||o__Vicinamibacterales--1:capture_phylum_counter=p__Acidobacteriota--1||p__Actinobacteriota--21||p__Desulfobacterota--44||p__Desulfobacterota_I--1||p__Firmicutes--1||p__Firmicutes_A--1||p__Halobacteriota--1||p__Myxococcota--2||p__Planctomycetota--3||p__Proteobacteria--146||p__SAR324--8||p__Spirochaetota--1||p__UBP17--1:capture_species_counter=s__Acidovorax_A wautersii--1||s__Aeromonas fluvialis--3||s__Aeromonas salmonicida--1||s__Aestuariirhabdus litorea--1||s__Allorhizobium rosettiformans--1||s__Azonexus sp002345845--1||s__Azospirillum agricola--3||s__Blastococcus saxobsidens--8||s__Blastococcus sp005222955--1||s__Bradyrhizobium algeriense--2||s__Bradyrhizobium sp000239795--1||s__Bradyrhizobium sp018130385--6||s__Bradyrhizobium sp018596315--4||s__Bradyrhizobium valentinum--2||s__Brevibacillus_C massiliensis--1||s__CAIYYN01 sp903930435--1||s__Caulobacter sp017744495--1||s__Celeribacter sp011806455--1||s__Clostridium_B sp003497125--1||s__Cohaesibacter marisflavi--1||s__Consotaella salsifontis--2||s__Cystobacter fuscus_A--2||s__Desulfatitalea sp016218685--1||s__Desulfovibrio legallii--1||s__Dongia sp016794165--1||s__Duganella sp009380215--1||s__GCA-2753255 sp002753255--8||s__HTCC5015 sp000155715--1||s__JACPRK01 sp016199905--1||s__JACRCG01 sp014380135--17||s__JADJPO01 sp016713225--11||s__Luteitalea sp001464065--1||s__Magnetospirillum sp002435715--1||s__Marichromatium sp016938795--1||s__Methylobacterium sp900112625--57||s__Methylobacterium thiocyanatum--1||s__Methyloceanibacter methanicus--1||s__Methyloceanibacter superfactus--3||s__Methylocella tundrae--1||s__Motilibacter rhizosphaerae--1||s__Natrinema sp013402815--1||s__Nitrospirillum amazonense_C--1||s__Novosphingobium sp003454795--2||s__PWMO01 sp007693485--1||s__Paludibacterium yongneupense--1||s__Pararhizobium sp001426685--1||s__Paremcibacter congregatus--1||s__Phaeospirillum sp016195125--2||s__Phaeospirillum sp903853455--2||s__Polaromonas sp002381615--1||s__Pseudolabrys sp018240595--2||s__Pseudomonas_E brassicae--1||s__Pseudomonas_E mosselii--1||s__Pseudomonas_E sp002483005--7||s__Pseudomonas_E sp900187605--1||s__Rhizobium aethiopicum--1||s__Rhizobium jaguaris--1||s__Rhizobium leguminosarum_K--1||s__Rhizobium sp900470965--1||s__Rhizobium sp902706285--1||s__Roseibium sp002237595--1||s__Roseococcus sp019083995--1||s__SKYL01 sp007121755--1||s__SZUA-401 sp002869605--26||s__Shinella sp004514435--1||s__Sideroxydans sp003445795--4||s__Sphingobium sp013911745--1||s__Sphingomonas_N sp000333335--1||s__Tagaea sp017308135--1||s__Thalassobaculum_A sp000171835--2||s__Thiothrix moscowensis--1||s__UBA2386 sp016793265--3||s__UBA3361 sp002360535--1||s__Variovorax sp900090195--1||s__Vibrio hangzhouensis--1||s__Zhengella mangrovi--1:evalue_avg=2.0361702330400182e-21:evalue_max=9.57e-20:evalue_min=1.32e-67:evalue_std=1.3959279683326946e-20:evalue_sum=9.570000095288086e-20:gapopen_avg=0.23404255319148937:gapopen_max=1.0:gapopen_min=0.0:gapopen_std=0.42797632794384316:gapopen_sum=11.0:gtdb_class_counter=c__Alphaproteobacteria--17:gtdb_domain_counter=d__Bacteria--17:gtdb_family_counter=f__Xanthobacteraceae--17:gtdb_genus_counter=g__Bradyrhizobium--17:gtdb_order_counter=o__Rhizobiales--17:gtdb_phylum_counter=p__Proteobacteria--17:gtdb_species_counter=s__Bradyrhizobium algeriense--1||s__Bradyrhizobium archetypum--1||s__Bradyrhizobium australiense--1||s__Bradyrhizobium icense--1||s__Bradyrhizobium jicamae--1||s__Bradyrhizobium jicamae_B--1||s__Bradyrhizobium lablabi--1||s__Bradyrhizobium murdochi--1||s__Bradyrhizobium paxllaeri--1||s__Bradyrhizobium retamae--1||s__Bradyrhizobium sp001693485--1||s__Bradyrhizobium sp009930815--1||s__Bradyrhizobium sp018130385--1||s__Bradyrhizobium sp018398875--1||s__Bradyrhizobium sp018398895--1||s__Bradyrhizobium sp018596315--1||s__Bradyrhizobium valentinum--1:heptad_counter=MCP-38H--248:lbd_counter=:lca_tree=g__Bradyrhizobium:length_avg=115.51063829787235:length_max=157.0:length_min=84.0:length_std=18.35859275229418:length_sum=5429.0:mismatch_avg=14.425531914893616:mismatch_max=49.0:mismatch_min=0.0:mismatch_std=11.162329273928963:mismatch_sum=678.0:name=N954584:qcovhsp_avg=98.65106382978722:qcovhsp_max=100.0:qcovhsp_min=95.2:qcovhsp_std=1.5898964063088226:qcovhsp_sum=4636.599999999999:qend_avg=116.42553191489361:qend_max=165.0:qend_min=84.0:qend_std=19.00428404889055:qend_sum=5472.0:qstart_avg=2.127659574468085:qstart_max=9.0:qstart_min=1.0:qstart_std=1.8605401421956889:qstart_sum=100.0:ref_name_counter=GB_GCA_016794005.1_protein.faa_JAEUKY010000085.1_21@PF00015_full_PFAM.488.667--2||GB_GCA_018971625.1_protein.faa_JAGXAJ010000001.1_97@PF00015_full_PFAM.372.551--1||GB_GCA_019242285.1_protein.faa_JAFAVV010000713.1_1@PF00015_full_PFAM.2.163--1||RS_GCF_000013365.1_protein.faa_NC_007778.1_3630@PF00015_full_PFAM.372.541--1||RS_GCF_000015165.1_protein.faa_NC_009485.1_6355@PF00015_full_PFAM.535.703--1||RS_GCF_000472965.1_protein.faa_NZ_AXAU01000017.1_13@PF00015_full_PFAM.480.653--2||RS_GCF_000935205.1_protein.faa_NZ_JXXE01000590.1_6@PF00015_full_PFAM.1.150--1||RS_GCF_001440395.1_protein.faa_NZ_LLXZ01000114.1_25@PF00015_full_PFAM.369.539--6||RS_GCF_001693515.2_protein.faa_NZ_CP042968.1_2148@PF00015_full_PFAM.479.653--3||RS_GCF_001908185.1_protein.faa_NZ_LGHM01000134.1_6@PF00015_full_PFAM.392.563--12||RS_GCF_003989665.1_protein.faa_NZ_RZIJ01000001.1_283@PF00015_full_PFAM.379.539--1||RS_GCF_004363235.1_protein.faa_NZ_SNYW01000008.1_203@PF00015_full_PFAM.368.535--1||RS_GCF_013114825.1_protein.faa_NZ_JAAVLX010000005.1_6@PF00015_full_PFAM.479.653--1||RS_GCF_018130385.1_protein.faa_NZ_JAFCLU010000004.1_24@PF00015_full_PFAM.479.653--3||RS_GCF_018398895.1_protein.faa_NZ_JAGWDJ010000018.1_14@PF00015_full_PFAM.479.653--2||RS_GCF_018596315.1_protein.faa_NZ_JAHEAG010000001.1_92@PF00015_full_PFAM.479.653--6||RS_GCF_900110435.1_protein.faa_NZ_FODT01000004.1_190@PF00015_full_PFAM.493.668--1||RS_GCF_900129505.1_protein.faa_NZ_LT670818.1_220@PF00015_full_PFAM.363.541--1||RS_GCF_900129505.1_protein.faa_NZ_LT670818.1_2323@PF00015_full_PFAM.474.643--1:scovhsp_avg=67.35744680851063:scovhsp_max=88.2:scovhsp_min=51.1:scovhsp_std=10.764772351252166:scovhsp_sum=3165.7999999999997:send_avg=136.59574468085106:send_max=157.0:send_min=89.0:send_std=20.755993973944936:send_sum=6420.0:sstart_avg=22.148936170212767:sstart_max=58.0:sstart_min=1.0:sstart_std=17.554856535275302:sstart_sum=1041.0])0.752:0.00588192[&&NHX:Sample_counter=rhizpot1--90||rhizpot2--17||rhizpot3--70||rhiztom1--23||rhiztom2--17||rhiztom3--25:Type_counter=GTDB--17||capture--242:besthit_avg=87.94693877551019:besthit_max=100.0:besthit_min=50.9:besthit_std=10.164974627792903:besthit_sum=4309.4:bitscore_avg=161.70816326530613:bitscore_max=202.0:bitscore_min=79.7:bitscore_std=29.912064432924982:bitscore_sum=7923.7:capture_class_counter=c__Actinomycetia--21||c__Alphaproteobacteria--121||c__Bacilli--1||c__Clostridia--1||c__Desulfobacteria--1||c__Desulfovibrionia--1||c__Desulfuromonadia--43||c__Gammaproteobacteria--32||c__Halobacteria--1||c__Myxococcia--2||c__SAR324--11||c__Spirochaetia--1||c__UBA1135--3||c__UBA6191--1||c__Verrucomicrobiae--1||c__Vicinamibacteria--1:capture_domain_counter=d__Archaea--1||d__Bacteria--241:capture_family_counter=f__Acetobacteraceae--1||f__Aeromonadaceae--4||f__Aestuariirhabdaceae--1||f__Ancalomicrobiaceae--1||f__Azospirillaceae--4||f__Beijerinckiaceae--61||f__Brevibacillaceae--1||f__Burkholderiaceae--4||f__CACIAM-22H2--1||f__Caulobacteraceae--1||f__Chromatiaceae--1||f__Chromobacteriaceae--1||f__Clostridiaceae--1||f__Cohaesibacteraceae--1||f__Desulfosarcinaceae--1||f__Desulfovibrionaceae--1||f__Dongiaceae--1||f__Emcibacteraceae--1||f__GCA-2753255--11||f__Gallionellaceae--4||f__Geodermatophilaceae--9||f__HTCC5015--1||f__Halorhodospiraceae--1||f__JACPRK01--1||f__Kineosporiaceae--11||f__Magnetospirillaceae--5||f__Methyloligellaceae--4||f__Motilibacteraceae--1||f__Myxococcaceae--2||f__Natrialbaceae--1||f__Opitutaceae--1||f__PWMO01--1||f__Pseudomonadaceae--10||f__Pseudopelobacteraceae--17||f__Rhizobiaceae--12||f__Rhodobacteraceae--1||f__Rhodocyclaceae--1||f__SZUA-401--26||f__Shewanellaceae--1||f__Sphingomonadaceae--4||f__Stappiaceae--1||f__Thalassobaculaceae--2||f__Thiobacillaceae--1||f__Thiotrichaceae--1||f__UBA2386--3||f__Vibrionaceae--1||f__Vicinamibacteraceae--1||f__Xanthobacteraceae--20:capture_genus_counter=g__Acidovorax_A--1||g__Aeromonas--4||g__Aestuariirhabdus--1||g__Allorhizobium--1||g__Azonexus--1||g__Azospirillum--3||g__Blastococcus--9||g__Bradyrhizobium--18||g__Brevibacillus_C--1||g__CAIYYN01--1||g__Caulobacter--1||g__Celeribacter--1||g__Clostridium_B--1||g__Cohaesibacter--1||g__Consotaella--2||g__Cystobacter--2||g__Desulfatitalea--1||g__Desulfovibrio--1||g__Didemnitutus--1||g__Dongia--1||g__Duganella--1||g__GCA-2753255--11||g__HTCC5015--1||g__JACPRK01--1||g__JACRCG01--17||g__JADJPO01--11||g__Luteitalea--1||g__Magnetospirillum--1||g__Marichromatium--1||g__Methylobacterium--60||g__Methyloceanibacter--4||g__Methylocella--1||g__Motilibacter--1||g__Natrinema--1||g__Neorhizobium--1||g__Nitrospirillum--1||g__Novosphingobium--2||g__PWMO01--1||g__Paludibacterium--1||g__Pararhizobium--1||g__Paremcibacter--1||g__Phaeospirillum--4||g__Polaromonas--1||g__Pseudolabrys--2||g__Pseudomonas_E--10||g__Rhizobium--5||g__Roseibium--1||g__Roseococcus--1||g__SKYL01--1||g__SZUA-401--26||g__Shewanella--1||g__Shinella--1||g__Sideroxydans--4||g__Sphingobium--1||g__Sphingomonas_N--1||g__Tagaea--1||g__Thalassobaculum_A--2||g__Thiothrix--1||g__UBA2386--3||g__UBA3361--1||g__Variovorax--1||g__Vibrio--1||g__Zhengella--1:capture_order_counter=o__Acetobacterales--1||o__Actinomycetales--11||o__Azospirillales--4||o__Brevibacillales--1||o__Burkholderiales--11||o__CACIAM-22H2--1||o__Caulobacterales--1||o__Chromatiales--1||o__Clostridiales--1||o__DSM-27196--1||o__Desulfobacterales--1||o__Desulfovibrionales--1||o__Desulfuromonadales--26||o__Dongiales--1||o__Enterobacterales--6||o__Geobacterales--17||o__HTCC5015--1||o__Halobacteriales--1||o__JACPRK01--1||o__Motilibacterales--1||o__Mycobacteriales--9||o__Myxococcales--2||o__Nitrococcales--1||o__Opitutales--1||o__Pseudomonadales--11||o__Rhizobiales--100||o__Rhodobacterales--1||o__Rhodospirillales--5||o__SAR324--11||o__Sphingomonadales--5||o__Thalassobaculales--2||o__Thiotrichales--1||o__UBA2386--3||o__Vicinamibacterales--1:capture_phylum_counter=p__Acidobacteriota--1||p__Actinobacteriota--21||p__Desulfobacterota--44||p__Desulfobacterota_I--1||p__Firmicutes--1||p__Firmicutes_A--1||p__Halobacteriota--1||p__Myxococcota--2||p__Planctomycetota--3||p__Proteobacteria--153||p__SAR324--11||p__Spirochaetota--1||p__UBP17--1||p__Verrucomicrobiota--1:capture_species_counter=s__Acidovorax_A wautersii--1||s__Aeromonas fluvialis--3||s__Aeromonas salmonicida--1||s__Aestuariirhabdus litorea--1||s__Allorhizobium rosettiformans--1||s__Azonexus sp002345845--1||s__Azospirillum agricola--3||s__Blastococcus saxobsidens--8||s__Blastococcus sp005222955--1||s__Bradyrhizobium algeriense--2||s__Bradyrhizobium icense--1||s__Bradyrhizobium sp000239795--1||s__Bradyrhizobium sp018130385--8||s__Bradyrhizobium sp018596315--4||s__Bradyrhizobium valentinum--2||s__Brevibacillus_C massiliensis--1||s__CAIYYN01 sp903930435--1||s__Caulobacter sp017744495--1||s__Celeribacter sp011806455--1||s__Clostridium_B sp003497125--1||s__Cohaesibacter marisflavi--1||s__Consotaella salsifontis--2||s__Cystobacter fuscus_A--2||s__Desulfatitalea sp016218685--1||s__Desulfovibrio legallii--1||s__Didemnitutus sp016217545--1||s__Dongia sp016794165--1||s__Duganella sp009380215--1||s__GCA-2753255 sp002753255--11||s__HTCC5015 sp000155715--1||s__JACPRK01 sp016199905--1||s__JACRCG01 sp014380135--17||s__JADJPO01 sp016713225--11||s__Luteitalea sp001464065--1||s__Magnetospirillum sp002435715--1||s__Marichromatium sp016938795--1||s__Methylobacterium sp900112625--59||s__Methylobacterium thiocyanatum--1||s__Methyloceanibacter methanicus--1||s__Methyloceanibacter superfactus--3||s__Methylocella tundrae--1||s__Motilibacter rhizosphaerae--1||s__Natrinema sp013402815--1||s__Neorhizobium cellulosilyticum--1||s__Nitrospirillum amazonense_C--1||s__Novosphingobium sp003454795--2||s__PWMO01 sp007693485--1||s__Paludibacterium yongneupense--1||s__Pararhizobium sp001426685--1||s__Paremcibacter congregatus--1||s__Phaeospirillum sp016195125--2||s__Phaeospirillum sp903853455--2||s__Polaromonas sp002381615--1||s__Pseudolabrys sp018240595--2||s__Pseudomonas_E brassicae--1||s__Pseudomonas_E mosselii--1||s__Pseudomonas_E sp002483005--7||s__Pseudomonas_E sp900187605--1||s__Rhizobium aethiopicum--1||s__Rhizobium jaguaris--1||s__Rhizobium leguminosarum_K--1||s__Rhizobium sp900470965--1||s__Rhizobium sp902706285--1||s__Roseibium sp002237595--1||s__Roseococcus sp019083995--1||s__SKYL01 sp007121755--1||s__SZUA-401 sp002869605--26||s__Shewanella sp007004545--1||s__Shinella sp004514435--1||s__Sideroxydans sp003445795--4||s__Sphingobium sp013911745--1||s__Sphingomonas_N sp000333335--1||s__Tagaea sp017308135--1||s__Thalassobaculum_A sp000171835--2||s__Thiothrix moscowensis--1||s__UBA2386 sp016793265--3||s__UBA3361 sp002360535--1||s__Variovorax sp900090195--1||s__Vibrio hangzhouensis--1||s__Zhengella mangrovi--1:evalue_avg=1.9530612439363442e-21:evalue_max=9.57e-20:evalue_min=1.32e-67:evalue_std=1.3671428568592616e-20:evalue_sum=9.570000095288087e-20:gapopen_avg=0.22448979591836735:gapopen_max=1.0:gapopen_min=0.0:gapopen_std=0.42156979070537554:gapopen_sum=11.0:gtdb_class_counter=c__Alphaproteobacteria--17:gtdb_domain_counter=d__Bacteria--17:gtdb_family_counter=f__Xanthobacteraceae--17:gtdb_genus_counter=g__Bradyrhizobium--17:gtdb_order_counter=o__Rhizobiales--17:gtdb_phylum_counter=p__Proteobacteria--17:gtdb_species_counter=s__Bradyrhizobium algeriense--1||s__Bradyrhizobium archetypum--1||s__Bradyrhizobium australiense--1||s__Bradyrhizobium icense--1||s__Bradyrhizobium jicamae--1||s__Bradyrhizobium jicamae_B--1||s__Bradyrhizobium lablabi--1||s__Bradyrhizobium murdochi--1||s__Bradyrhizobium paxllaeri--1||s__Bradyrhizobium retamae--1||s__Bradyrhizobium sp001693485--1||s__Bradyrhizobium sp009930815--1||s__Bradyrhizobium sp018130385--1||s__Bradyrhizobium sp018398875--1||s__Bradyrhizobium sp018398895--1||s__Bradyrhizobium sp018596315--1||s__Bradyrhizobium valentinum--1:heptad_counter=MCP-38H--259:lbd_counter=:lca_tree=g__Bradyrhizobium:length_avg=115.0204081632653:length_max=157.0:length_min=84.0:length_std=18.40571672506304:length_sum=5636.0:mismatch_avg=13.857142857142858:mismatch_max=49.0:mismatch_min=0.0:mismatch_std=11.276819882691514:mismatch_sum=679.0:name=N954585:qcovhsp_avg=98.67142857142856:qcovhsp_max=100.0:qcovhsp_min=95.2:qcovhsp_std=1.5692354826475214:qcovhsp_sum=4834.9:qend_avg=115.89795918367346:qend_max=165.0:qend_min=84.0:qend_std=19.047358629172166:qend_sum=5679.0:qstart_avg=2.0816326530612246:qstart_max=9.0:qstart_min=1.0:qstart_std=1.8352649070124902:qstart_sum=102.0:ref_name_counter=GB_GCA_016794005.1_protein.faa_JAEUKY010000085.1_21@PF00015_full_PFAM.488.667--2||GB_GCA_018971625.1_protein.faa_JAGXAJ010000001.1_97@PF00015_full_PFAM.372.551--1||GB_GCA_019242285.1_protein.faa_JAFAVV010000713.1_1@PF00015_full_PFAM.2.163--1||RS_GCF_000013365.1_protein.faa_NC_007778.1_3630@PF00015_full_PFAM.372.541--1||RS_GCF_000015165.1_protein.faa_NC_009485.1_6355@PF00015_full_PFAM.535.703--1||RS_GCF_000472965.1_protein.faa_NZ_AXAU01000017.1_13@PF00015_full_PFAM.480.653--3||RS_GCF_000935205.1_protein.faa_NZ_JXXE01000590.1_6@PF00015_full_PFAM.1.150--1||RS_GCF_001440395.1_protein.faa_NZ_LLXZ01000114.1_25@PF00015_full_PFAM.369.539--6||RS_GCF_001693515.2_protein.faa_NZ_CP042968.1_2148@PF00015_full_PFAM.479.653--3||RS_GCF_001908185.1_protein.faa_NZ_LGHM01000134.1_6@PF00015_full_PFAM.392.563--12||RS_GCF_003989665.1_protein.faa_NZ_RZIJ01000001.1_283@PF00015_full_PFAM.379.539--1||RS_GCF_004363235.1_protein.faa_NZ_SNYW01000008.1_203@PF00015_full_PFAM.368.535--1||RS_GCF_013114825.1_protein.faa_NZ_JAAVLX010000005.1_6@PF00015_full_PFAM.479.653--2||RS_GCF_018130385.1_protein.faa_NZ_JAFCLU010000004.1_24@PF00015_full_PFAM.479.653--3||RS_GCF_018398895.1_protein.faa_NZ_JAGWDJ010000018.1_14@PF00015_full_PFAM.479.653--2||RS_GCF_018596315.1_protein.faa_NZ_JAHEAG010000001.1_92@PF00015_full_PFAM.479.653--6||RS_GCF_900110435.1_protein.faa_NZ_FODT01000004.1_190@PF00015_full_PFAM.493.668--1||RS_GCF_900129505.1_protein.faa_NZ_LT670818.1_220@PF00015_full_PFAM.363.541--1||RS_GCF_900129505.1_protein.faa_NZ_LT670818.1_2323@PF00015_full_PFAM.474.643--1:scovhsp_avg=67.04285714285714:scovhsp_max=88.2:scovhsp_min=50.9:scovhsp_std=10.79890040698589:scovhsp_sum=3285.1:send_avg=135.24489795918367:send_max=157.0:send_min=88.0:send_std=21.60201631430588:send_sum=6627.0:sstart_avg=21.285714285714285:sstart_max=58.0:sstart_min=1.0:sstart_std=17.697692881653623:sstart_sum=1043.0],((b3939c1c-0d51-4c63-b0f2-331492599042_3@MCPsignal.26.151:1.3e-08[&&NHX:Sample=rhiztom3:Type=capture:besthit=88.1:bitscore=182.0:capture_class=c__Alphaproteobacteria:capture_domain=d__Bacteria:capture_family=f__Beijerinckiaceae:capture_genus=g__Methylobacterium:capture_order=o__Rhizobiales:capture_phylum=p__Proteobacteria:capture_species=s__Methylobacterium sp900112625:evalue=1.7e-59:gapopen=1.0:heptad=MCP-38H:length=126.0:mismatch=14.0:qcovhsp=100.0:qend=125.0:qstart=1.0:ref_name=GB_GCA_004799445.1_protein.faa_SSNA01000189.1_3@PF00015_full_PFAM.378.554:scovhsp=71.6:send=142.0:sstart=17.0],c2906220-c360-4fcf-bdc5-08ecf8c2649a_4@MCPsignal.44.150:0.0166327[&&NHX:Sample=rhizpot3:Type=capture:capture_class=c__Alphaproteobacteria:capture_domain=d__Bacteria:capture_family=f__Beijerinckiaceae:capture_genus=g__Methylobacterium:capture_order=o__Rhizobiales:capture_phylum=p__Proteobacteria:capture_species=s__Methylobacterium sp900112625:heptad=MCP-38H])0.787:0.0207146[&&NHX:Sample_counter=rhizpot3--1||rhiztom3--1:Type_counter=capture--2:besthit_avg=88.1:besthit_max=88.1:besthit_min=88.1:besthit_std=0:besthit_sum=88.1:bitscore_avg=182.0:bitscore_max=182.0:bitscore_min=182.0:bitscore_std=0:bitscore_sum=182.0:capture_class_counter=c__Alphaproteobacteria--2:capture_domain_counter=d__Bacteria--2:capture_family_counter=f__Beijerinckiaceae--2:capture_genus_counter=g__Methylobacterium--2:capture_order_counter=o__Rhizobiales--2:capture_phylum_counter=p__Proteobacteria--2:capture_species_counter=s__Methylobacterium sp900112625--2:evalue_avg=1.7e-59:evalue_max=1.7e-59:evalue_min=1.7e-59:evalue_std=0:evalue_sum=1.7e-59:gapopen_avg=1.0:gapopen_max=1.0:gapopen_min=1.0:gapopen_std=0:gapopen_sum=1.0:gtdb_class_counter=:gtdb_domain_counter=:gtdb_family_counter=:gtdb_genus_counter=:gtdb_order_counter=:gtdb_phylum_counter=:gtdb_species_counter=:heptad_counter=MCP-38H--2:lbd_counter=:length_avg=126.0:length_max=126.0:length_min=126.0:length_std=0:length_sum=126.0:mismatch_avg=14.0:mismatch_max=14.0:mismatch_min=14.0:mismatch_std=0:mismatch_sum=14.0:name=N954588:qcovhsp_avg=100.0:qcovhsp_max=100.0:qcovhsp_min=100.0:qcovhsp_std=0:qcovhsp_sum=100.0:qend_avg=125.0:qend_max=125.0:qend_min=125.0:qend_std=0:qend_sum=125.0:qstart_avg=1.0:qstart_max=1.0:qstart_min=1.0:qstart_std=0:qstart_sum=1.0:ref_name_counter=GB_GCA_004799445.1_protein.faa_SSNA01000189.1_3@PF00015_full_PFAM.378.554--1:scovhsp_avg=71.6:scovhsp_max=71.6:scovhsp_min=71.6:scovhsp_std=0:scovhsp_sum=71.6:send_avg=142.0:send_max=142.0:send_min=142.0:send_std=0:send_sum=142.0:sstart_avg=17.0:sstart_max=17.0:sstart_min=17.0:sstart_std=0:sstart_sum=17.0],(ec7bad99-c103-476f-a9da-1c40e74a947e_3@MCPsignal.102.223:5e-09[&&NHX:Sample=rhiztom3:Type=capture:capture_class=c__Desulfuromonadia:capture_domain=d__Bacteria:capture_family=f__SZUA-401:capture_genus=g__SZUA-401:capture_order=o__Desulfuromonadales:capture_phylum=p__Desulfobacterota:capture_species=s__SZUA-401 sp002869605:heptad=MCP-38H],(594bb1a9-9de8-4e8a-b89a-3d592475b72c_2@MCPsignal.253.373:0.0132521[&&NHX:Sample=rhiztom3:Type=capture:capture_class=c__Desulfuromonadia:capture_domain=d__Bacteria:capture_family=f__SZUA-401:capture_genus=g__SZUA-401:capture_order=o__Desulfuromonadales:capture_phylum=p__Desulfobacterota:capture_species=s__SZUA-401 sp002869605:heptad=MCP-38H],f3e83ccf-0632-4d2f-93e8-80572b563977_2@MCPsignal.312.425:0.00738445[&&NHX:Sample=rhiztom3:Type=capture:capture_class=c__Desulfuromonadia:capture_domain=d__Bacteria:capture_family=f__SZUA-401:capture_genus=g__SZUA-401:capture_order=o__Desulfuromonadales:capture_phylum=p__Desulfobacterota:capture_species=s__SZUA-401 sp002869605:heptad=MCP-38H])0:5e-09[&&NHX:Sample_counter=rhiztom3--2:Type_counter=capture--2:capture_class_counter=c__Desulfuromonadia--2:capture_domain_counter=d__Bacteria--2:capture_family_counter=f__SZUA-401--2:capture_genus_counter=g__SZUA-401--2:capture_order_counter=o__Desulfuromonadales--2:capture_phylum_counter=p__Desulfobacterota--2:capture_species_counter=s__SZUA-401 sp002869605--2:gtdb_class_counter=:gtdb_domain_counter=:gtdb_family_counter=:gtdb_genus_counter=:gtdb_order_counter=:gtdb_phylum_counter=:gtdb_species_counter=:heptad_counter=MCP-38H--2:lbd_counter=:name=N954592:ref_name_counter=])0.911:0.0134547[&&NHX:Sample_counter=rhiztom3--3:Type_counter=capture--3:capture_class_counter=c__Desulfuromonadia--3:capture_domain_counter=d__Bacteria--3:capture_family_counter=f__SZUA-401--3:capture_genus_counter=g__SZUA-401--3:capture_order_counter=o__Desulfuromonadales--3:capture_phylum_counter=p__Desulfobacterota--3:capture_species_counter=s__SZUA-401 sp002869605--3:gtdb_class_counter=:gtdb_domain_counter=:gtdb_family_counter=:gtdb_genus_counter=:gtdb_order_counter=:gtdb_phylum_counter=:gtdb_species_counter=:heptad_counter=MCP-38H--3:lbd_counter=:name=N954593:ref_name_counter=])0:6e-09[&&NHX:Sample_counter=rhizpot3--1||rhiztom3--4:Type_counter=capture--5:besthit_avg=88.1:besthit_max=88.1:besthit_min=88.1:besthit_std=0:besthit_sum=88.1:bitscore_avg=182.0:bitscore_max=182.0:bitscore_min=182.0:bitscore_std=0:bitscore_sum=182.0:capture_class_counter=c__Alphaproteobacteria--2||c__Desulfuromonadia--3:capture_domain_counter=d__Bacteria--5:capture_family_counter=f__Beijerinckiaceae--2||f__SZUA-401--3:capture_genus_counter=g__Methylobacterium--2||g__SZUA-401--3:capture_order_counter=o__Desulfuromonadales--3||o__Rhizobiales--2:capture_phylum_counter=p__Desulfobacterota--3||p__Proteobacteria--2:capture_species_counter=s__Methylobacterium sp900112625--2||s__SZUA-401 sp002869605--3:evalue_avg=1.7e-59:evalue_max=1.7e-59:evalue_min=1.7e-59:evalue_std=0:evalue_sum=1.7e-59:gapopen_avg=1.0:gapopen_max=1.0:gapopen_min=1.0:gapopen_std=0:gapopen_sum=1.0:gtdb_class_counter=:gtdb_domain_counter=:gtdb_family_counter=:gtdb_genus_counter=:gtdb_order_counter=:gtdb_phylum_counter=:gtdb_species_counter=:heptad_counter=MCP-38H--5:lbd_counter=:length_avg=126.0:length_max=126.0:length_min=126.0:length_std=0:length_sum=126.0:mismatch_avg=14.0:mismatch_max=14.0:mismatch_min=14.0:mismatch_std=0:mismatch_sum=14.0:name=N954594:qcovhsp_avg=100.0:qcovhsp_max=100.0:qcovhsp_min=100.0:qcovhsp_std=0:qcovhsp_sum=100.0:qend_avg=125.0:qend_max=125.0:qend_min=125.0:qend_std=0:qend_sum=125.0:qstart_avg=1.0:qstart_max=1.0:qstart_min=1.0:qstart_std=0:qstart_sum=1.0:ref_name_counter=GB_GCA_004799445.1_protein.faa_SSNA01000189.1_3@PF00015_full_PFAM.378.554--1:scovhsp_avg=71.6:scovhsp_max=71.6:scovhsp_min=71.6:scovhsp_std=0:scovhsp_sum=71.6:send_avg=142.0:send_max=142.0:send_min=142.0:send_std=0:send_sum=142.0:sstart_avg=17.0:sstart_max=17.0:sstart_min=17.0:sstart_std=0:sstart_sum=17.0])0.847:0.0259478[&&NHX:Sample_counter=rhizpot1--90||rhizpot2--17||rhizpot3--71||rhiztom1--23||rhiztom2--17||rhiztom3--29:Type_counter=GTDB--17||capture--247:besthit_avg=87.94999999999999:besthit_max=100.0:besthit_min=50.9:besthit_std=10.060739008032915:besthit_sum=4397.499999999999:bitscore_avg=162.114:bitscore_max=202.0:bitscore_min=79.7:bitscore_std=29.74402364941809:bitscore_sum=8105.7:capture_class_counter=c__Actinomycetia--21||c__Alphaproteobacteria--123||c__Bacilli--1||c__Clostridia--1||c__Desulfobacteria--1||c__Desulfovibrionia--1||c__Desulfuromonadia--46||c__Gammaproteobacteria--32||c__Halobacteria--1||c__Myxococcia--2||c__SAR324--11||c__Spirochaetia--1||c__UBA1135--3||c__UBA6191--1||c__Verrucomicrobiae--1||c__Vicinamibacteria--1:capture_domain_counter=d__Archaea--1||d__Bacteria--246:capture_family_counter=f__Acetobacteraceae--1||f__Aeromonadaceae--4||f__Aestuariirhabdaceae--1||f__Ancalomicrobiaceae--1||f__Azospirillaceae--4||f__Beijerinckiaceae--63||f__Brevibacillaceae--1||f__Burkholderiaceae--4||f__CACIAM-22H2--1||f__Caulobacteraceae--1||f__Chromatiaceae--1||f__Chromobacteriaceae--1||f__Clostridiaceae--1||f__Cohaesibacteraceae--1||f__Desulfosarcinaceae--1||f__Desulfovibrionaceae--1||f__Dongiaceae--1||f__Emcibacteraceae--1||f__GCA-2753255--11||f__Gallionellaceae--4||f__Geodermatophilaceae--9||f__HTCC5015--1||f__Halorhodospiraceae--1||f__JACPRK01--1||f__Kineosporiaceae--11||f__Magnetospirillaceae--5||f__Methyloligellaceae--4||f__Motilibacteraceae--1||f__Myxococcaceae--2||f__Natrialbaceae--1||f__Opitutaceae--1||f__PWMO01--1||f__Pseudomonadaceae--10||f__Pseudopelobacteraceae--17||f__Rhizobiaceae--12||f__Rhodobacteraceae--1||f__Rhodocyclaceae--1||f__SZUA-401--29||f__Shewanellaceae--1||f__Sphingomonadaceae--4||f__Stappiaceae--1||f__Thalassobaculaceae--2||f__Thiobacillaceae--1||f__Thiotrichaceae--1||f__UBA2386--3||f__Vibrionaceae--1||f__Vicinamibacteraceae--1||f__Xanthobacteraceae--20:capture_genus_counter=g__Acidovorax_A--1||g__Aeromonas--4||g__Aestuariirhabdus--1||g__Allorhizobium--1||g__Azonexus--1||g__Azospirillum--3||g__Blastococcus--9||g__Bradyrhizobium--18||g__Brevibacillus_C--1||g__CAIYYN01--1||g__Caulobacter--1||g__Celeribacter--1||g__Clostridium_B--1||g__Cohaesibacter--1||g__Consotaella--2||g__Cystobacter--2||g__Desulfatitalea--1||g__Desulfovibrio--1||g__Didemnitutus--1||g__Dongia--1||g__Duganella--1||g__GCA-2753255--11||g__HTCC5015--1||g__JACPRK01--1||g__JACRCG01--17||g__JADJPO01--11||g__Luteitalea--1||g__Magnetospirillum--1||g__Marichromatium--1||g__Methylobacterium--62||g__Methyloceanibacter--4||g__Methylocella--1||g__Motilibacter--1||g__Natrinema--1||g__Neorhizobium--1||g__Nitrospirillum--1||g__Novosphingobium--2||g__PWMO01--1||g__Paludibacterium--1||g__Pararhizobium--1||g__Paremcibacter--1||g__Phaeospirillum--4||g__Polaromonas--1||g__Pseudolabrys--2||g__Pseudomonas_E--10||g__Rhizobium--5||g__Roseibium--1||g__Roseococcus--1||g__SKYL01--1||g__SZUA-401--29||g__Shewanella--1||g__Shinella--1||g__Sideroxydans--4||g__Sphingobium--1||g__Sphingomonas_N--1||g__Tagaea--1||g__Thalassobaculum_A--2||g__Thiothrix--1||g__UBA2386--3||g__UBA3361--1||g__Variovorax--1||g__Vibrio--1||g__Zhengella--1:capture_order_counter=o__Acetobacterales--1||o__Actinomycetales--11||o__Azospirillales--4||o__Brevibacillales--1||o__Burkholderiales--11||o__CACIAM-22H2--1||o__Caulobacterales--1||o__Chromatiales--1||o__Clostridiales--1||o__DSM-27196--1||o__Desulfobacterales--1||o__Desulfovibrionales--1||o__Desulfuromonadales--29||o__Dongiales--1||o__Enterobacterales--6||o__Geobacterales--17||o__HTCC5015--1||o__Halobacteriales--1||o__JACPRK01--1||o__Motilibacterales--1||o__Mycobacteriales--9||o__Myxococcales--2||o__Nitrococcales--1||o__Opitutales--1||o__Pseudomonadales--11||o__Rhizobiales--102||o__Rhodobacterales--1||o__Rhodospirillales--5||o__SAR324--11||o__Sphingomonadales--5||o__Thalassobaculales--2||o__Thiotrichales--1||o__UBA2386--3||o__Vicinamibacterales--1:capture_phylum_counter=p__Acidobacteriota--1||p__Actinobacteriota--21||p__Desulfobacterota--47||p__Desulfobacterota_I--1||p__Firmicutes--1||p__Firmicutes_A--1||p__Halobacteriota--1||p__Myxococcota--2||p__Planctomycetota--3||p__Proteobacteria--155||p__SAR324--11||p__Spirochaetota--1||p__UBP17--1||p__Verrucomicrobiota--1:capture_species_counter=s__Acidovorax_A wautersii--1||s__Aeromonas fluvialis--3||s__Aeromonas salmonicida--1||s__Aestuariirhabdus litorea--1||s__Allorhizobium rosettiformans--1||s__Azonexus sp002345845--1||s__Azospirillum agricola--3||s__Blastococcus saxobsidens--8||s__Blastococcus sp005222955--1||s__Bradyrhizobium algeriense--2||s__Bradyrhizobium icense--1||s__Bradyrhizobium sp000239795--1||s__Bradyrhizobium sp018130385--8||s__Bradyrhizobium sp018596315--4||s__Bradyrhizobium valentinum--2||s__Brevibacillus_C massiliensis--1||s__CAIYYN01 sp903930435--1||s__Caulobacter sp017744495--1||s__Celeribacter sp011806455--1||s__Clostridium_B sp003497125--1||s__Cohaesibacter marisflavi--1||s__Consotaella salsifontis--2||s__Cystobacter fuscus_A--2||s__Desulfatitalea sp016218685--1||s__Desulfovibrio legallii--1||s__Didemnitutus sp016217545--1||s__Dongia sp016794165--1||s__Duganella sp009380215--1||s__GCA-2753255 sp002753255--11||s__HTCC5015 sp000155715--1||s__JACPRK01 sp016199905--1||s__JACRCG01 sp014380135--17||s__JADJPO01 sp016713225--11||s__Luteitalea sp001464065--1||s__Magnetospirillum sp002435715--1||s__Marichromatium sp016938795--1||s__Methylobacterium sp900112625--61||s__Methylobacterium thiocyanatum--1||s__Methyloceanibacter methanicus--1||s__Methyloceanibacter superfactus--3||s__Methylocella tundrae--1||s__Motilibacter rhizosphaerae--1||s__Natrinema sp013402815--1||s__Neorhizobium cellulosilyticum--1||s__Nitrospirillum amazonense_C--1||s__Novosphingobium sp003454795--2||s__PWMO01 sp007693485--1||s__Paludibacterium yongneupense--1||s__Pararhizobium sp001426685--1||s__Paremcibacter congregatus--1||s__Phaeospirillum sp016195125--2||s__Phaeospirillum sp903853455--2||s__Polaromonas sp002381615--1||s__Pseudolabrys sp018240595--2||s__Pseudomonas_E brassicae--1||s__Pseudomonas_E mosselii--1||s__Pseudomonas_E sp002483005--7||s__Pseudomonas_E sp900187605--1||s__Rhizobium aethiopicum--1||s__Rhizobium jaguaris--1||s__Rhizobium leguminosarum_K--1||s__Rhizobium sp900470965--1||s__Rhizobium sp902706285--1||s__Roseibium sp002237595--1||s__Roseococcus sp019083995--1||s__SKYL01 sp007121755--1||s__SZUA-401 sp002869605--29||s__Shewanella sp007004545--1||s__Shinella sp004514435--1||s__Sideroxydans sp003445795--4||s__Sphingobium sp013911745--1||s__Sphingomonas_N sp000333335--1||s__Tagaea sp017308135--1||s__Thalassobaculum_A sp000171835--2||s__Thiothrix moscowensis--1||s__UBA2386 sp016793265--3||s__UBA3361 sp002360535--1||s__Variovorax sp900090195--1||s__Vibrio hangzhouensis--1||s__Zhengella mangrovi--1:evalue_avg=1.9140000190576174e-21:evalue_max=9.57e-20:evalue_min=1.32e-67:evalue_std=1.3534023789160363e-20:evalue_sum=9.570000095288087e-20:gapopen_avg=0.24:gapopen_max=1.0:gapopen_min=0.0:gapopen_std=0.4314191105869:gapopen_sum=12.0:gtdb_class_counter=c__Alphaproteobacteria--17:gtdb_domain_counter=d__Bacteria--17:gtdb_family_counter=f__Xanthobacteraceae--17:gtdb_genus_counter=g__Bradyrhizobium--17:gtdb_order_counter=o__Rhizobiales--17:gtdb_phylum_counter=p__Proteobacteria--17:gtdb_species_counter=s__Bradyrhizobium algeriense--1||s__Bradyrhizobium archetypum--1||s__Bradyrhizobium australiense--1||s__Bradyrhizobium icense--1||s__Bradyrhizobium jicamae--1||s__Bradyrhizobium jicamae_B--1||s__Bradyrhizobium lablabi--1||s__Bradyrhizobium murdochi--1||s__Bradyrhizobium paxllaeri--1||s__Bradyrhizobium retamae--1||s__Bradyrhizobium sp001693485--1||s__Bradyrhizobium sp009930815--1||s__Bradyrhizobium sp018130385--1||s__Bradyrhizobium sp018398875--1||s__Bradyrhizobium sp018398895--1||s__Bradyrhizobium sp018596315--1||s__Bradyrhizobium valentinum--1:heptad_counter=MCP-38H--264:lbd_counter=:lca_tree=g__Bradyrhizobium:length_avg=115.24:length_max=157.0:length_min=84.0:length_std=18.28299086861996:length_sum=5762.0:mismatch_avg=13.86:mismatch_max=49.0:mismatch_min=0.0:mismatch_std=11.16117541904498:mismatch_sum=693.0:name=N954595:qcovhsp_avg=98.69800000000001:qcovhsp_max=100.0:qcovhsp_min=95.2:qcovhsp_std=1.5644637863419881:qcovhsp_sum=4934.900000000001:qend_avg=116.08:qend_max=165.0:qend_min=84.0:qend_std=18.89589092574232:qend_sum=5804.0:qstart_avg=2.06:qstart_max=9.0:qstart_min=1.0:qstart_std=1.8228705776486558:qstart_sum=103.0:ref_name_counter=GB_GCA_004799445.1_protein.faa_SSNA01000189.1_3@PF00015_full_PFAM.378.554--1||GB_GCA_016794005.1_protein.faa_JAEUKY010000085.1_21@PF00015_full_PFAM.488.667--2||GB_GCA_018971625.1_protein.faa_JAGXAJ010000001.1_97@PF00015_full_PFAM.372.551--1||GB_GCA_019242285.1_protein.faa_JAFAVV010000713.1_1@PF00015_full_PFAM.2.163--1||RS_GCF_000013365.1_protein.faa_NC_007778.1_3630@PF00015_full_PFAM.372.541--1||RS_GCF_000015165.1_protein.faa_NC_009485.1_6355@PF00015_full_PFAM.535.703--1||RS_GCF_000472965.1_protein.faa_NZ_AXAU01000017.1_13@PF00015_full_PFAM.480.653--3||RS_GCF_000935205.1_protein.faa_NZ_JXXE01000590.1_6@PF00015_full_PFAM.1.150--1||RS_GCF_001440395.1_protein.faa_NZ_LLXZ01000114.1_25@PF00015_full_PFAM.369.539--6||RS_GCF_001693515.2_protein.faa_NZ_CP042968.1_2148@PF00015_full_PFAM.479.653--3||RS_GCF_001908185.1_protein.faa_NZ_LGHM01000134.1_6@PF00015_full_PFAM.392.563--12||RS_GCF_003989665.1_protein.faa_NZ_RZIJ01000001.1_283@PF00015_full_PFAM.379.539--1||RS_GCF_004363235.1_protein.faa_NZ_SNYW01000008.1_203@PF00015_full_PFAM.368.535--1||RS_GCF_013114825.1_protein.faa_NZ_JAAVLX010000005.1_6@PF00015_full_PFAM.479.653--2||RS_GCF_018130385.1_protein.faa_NZ_JAFCLU010000004.1_24@PF00015_full_PFAM.479.653--3||RS_GCF_018398895.1_protein.faa_NZ_JAGWDJ010000018.1_14@PF00015_full_PFAM.479.653--2||RS_GCF_018596315.1_protein.faa_NZ_JAHEAG010000001.1_92@PF00015_full_PFAM.479.653--6||RS_GCF_900110435.1_protein.faa_NZ_FODT01000004.1_190@PF00015_full_PFAM.493.668--1||RS_GCF_900129505.1_protein.faa_NZ_LT670818.1_220@PF00015_full_PFAM.363.541--1||RS_GCF_900129505.1_protein.faa_NZ_LT670818.1_2323@PF00015_full_PFAM.474.643--1:scovhsp_avg=67.134:scovhsp_max=88.2:scovhsp_min=50.9:scovhsp_std=10.707552360414608:scovhsp_sum=3356.7:send_avg=135.38:send_max=157.0:send_min=88.0:send_std=21.401783255855392:send_sum=6769.0:sstart_avg=21.2:sstart_max=58.0:sstart_min=1.0:sstart_std=17.526656083502857:sstart_sum=1060.0],(((cbfb8e57-dab4-4da2-87bf-59c77716b726_2@MCPsignal.57.124:0.0662142[&&NHX:Sample=rhizpot1:Type=capture:capture_class=c__Alphaproteobacteria:capture_domain=d__Bacteria:capture_family=f__Xanthobacteraceae:capture_genus=g__Bradyrhizobium:capture_order=o__Rhizobiales:capture_phylum=p__Proteobacteria:capture_species=s__Bradyrhizobium quebecense:heptad=MCP-38H],((RS_GCF_004745635.1_protein.faa_NZ_SRLB01000002.1_368@PF00015_full_PFAM.461.632:0.0435347[&&NHX:Type=GTDB:gtdb_class=c__Alphaproteobacteria:gtdb_domain=d__Bacteria:gtdb_family=f__Beijerinckiaceae:gtdb_genus=g__Methylobacterium:gtdb_order=o__Rhizobiales:gtdb_phylum=p__Proteobacteria:gtdb_species=s__Methylobacterium sp004745635:heptad=MCP-38H:species=d__Bacteria_p__Proteobacteria_c__Alphaproteobacteria_o__Rhizobiales_f__Beijerinckiaceae_g__Methylobacterium_s__Methylobacterium sp004745635],(RS_GCF_017833295.1_protein.faa_NZ_JAFIBW010000001.1_3014@PF00015_full_PFAM.460.633:0.0487792[&&NHX:Type=GTDB:gtdb_class=c__Alphaproteobacteria:gtdb_domain=d__Bacteria:gtdb_family=f__Beijerinckiaceae:gtdb_genus=g__Methylobacterium:gtdb_order=o__Rhizobiales:gtdb_phylum=p__Proteobacteria:gtdb_species=s__Methylobacterium sp017833295:heptad=MCP-38H:species=d__Bacteria_p__Proteobacteria_c__Alphaproteobacteria_o__Rhizobiales_f__Beijerinckiaceae_g__Methylobacterium_s__Methylobacterium sp017833295],RS_GCF_003217615.1_protein.faa_NZ_QJTP01000023.1_2@PF00015_full_PFAM.474.636:0.0731845[&&NHX:Type=GTDB:gtdb_class=c__Alphaproteobacteria:gtdb_domain=d__Bacteria:gtdb_family=f__Beijerinckiaceae:gtdb_genus=g__Methylobacterium:gtdb_order=o__Rhizobiales:gtdb_phylum=p__Proteobacteria:gtdb_species=s__Methylobacterium sp003217615:heptad=MCP-38H:species=d__Bacteria_p__Proteobacteria_c__Alphaproteobacteria_o__Rhizobiales_f__Beijerinckiaceae_g__Methylobacterium_s__Methylobacterium sp003217615])0.779:0.0419299[&&NHX:Sample_counter=:Type_counter=GTDB--2:capture_class_counter=:capture_domain_counter=:capture_family_counter=:capture_genus_counter=:capture_order_counter=:capture_phylum_counter=:capture_species_counter=:evoltype=D:gtdb_class_counter=c__Alphaproteobacteria--2:gtdb_domain_counter=d__Bacteria--2:gtdb_family_counter=f__Beijerinckiaceae--2:gtdb_genus_counter=g__Methylobacterium--2:gtdb_order_counter=o__Rhizobiales--2:gtdb_phylum_counter=p__Proteobacteria--2:gtdb_species_counter=s__Methylobacterium sp003217615--1||s__Methylobacterium sp017833295--1:heptad_counter=MCP-38H--2:lbd_counter=:lca=d__Bacteria:lca_tree=g__Methylobacterium:name=N954600:ref_name_counter=])1:0.676506[&&NHX:Sample_counter=:Type_counter=GTDB--3:capture_class_counter=:capture_domain_counter=:capture_family_counter=:capture_genus_counter=:capture_order_counter=:capture_phylum_counter=:capture_species_counter=:evoltype=D:gtdb_class_counter=c__Alphaproteobacteria--3:gtdb_domain_counter=d__Bacteria--3:gtdb_family_counter=f__Beijerinckiaceae--3:gtdb_genus_counter=g__Methylobacterium--3:gtdb_order_counter=o__Rhizobiales--3:gtdb_phylum_counter=p__Proteobacteria--3:gtdb_species_counter=s__Methylobacterium sp003217615--1||s__Methylobacterium sp004745635--1||s__Methylobacterium sp017833295--1:heptad_counter=MCP-38H--3:lbd_counter=:lca=d__Bacteria:lca_tree=g__Methylobacterium:name=N954601:ref_name_counter=],(GB_GCA_016744185.1_protein.faa_JADGEY010000089.1_9@PF00015_full_PFAM.229.414:0.604847[&&NHX:Type=GTDB:gtdb_class=c__Alphaproteobacteria:gtdb_domain=d__Bacteria:gtdb_family=f__Emcibacteraceae:gtdb_genus=g__UBA4441:gtdb_order=o__Sphingomonadales:gtdb_phylum=p__Proteobacteria:gtdb_species=s__UBA4441 sp016744185:heptad=MCP-38H:species=d__Bacteria_p__Proteobacteria_c__Alphaproteobacteria_o__Sphingomonadales_f__Emcibacteraceae_g__UBA4441_s__UBA4441 sp016744185],(26f38763-0088-4313-8997-d227d93a6927_5@MCPsignal.16.50:0.0595217[&&NHX:Sample=rhizpot3:Type=capture:capture_class=c__Gammaproteobacteria:capture_domain=d__Bacteria:capture_family=f__Chromobacteriaceae:capture_genus=g__Crenobacter:capture_order=o__Burkholderiales:capture_phylum=p__Proteobacteria:capture_species=s__Crenobacter cavernae:heptad=MCP-38H],d1745181-9747-465f-bc50-f86eba88cb3d_5@MCPsignal.262.331:1.8e-08[&&NHX:Sample=rhizpot3:Type=capture:capture_class=c__Gammaproteobacteria:capture_domain=d__Bacteria:capture_family=f__Pseudomonadaceae:capture_genus=g__Pseudomonas_E:capture_order=o__Pseudomonadales:capture_phylum=p__Proteobacteria:capture_species=s__Pseudomonas_E sp002483005:heptad=MCP-38H])0.153:0.109049[&&NHX:Sample_counter=rhizpot3--2:Type_counter=capture--2:capture_class_counter=c__Gammaproteobacteria--2:capture_domain_counter=d__Bacteria--2:capture_family_counter=f__Chromobacteriaceae--1||f__Pseudomonadaceae--1:capture_genus_counter=g__Crenobacter--1||g__Pseudomonas_E--1:capture_order_counter=o__Burkholderiales--1||o__Pseudomonadales--1:capture_phylum_counter=p__Proteobacteria--2:capture_species_counter=s__Crenobacter cavernae--1||s__Pseudomonas_E sp002483005--1:gtdb_class_counter=:gtdb_domain_counter=:gtdb_family_counter=:gtdb_genus_counter=:gtdb_order_counter=:gtdb_phylum_counter=:gtdb_species_counter=:heptad_counter=MCP-38H--2:lbd_counter=:name=N954605:ref_name_counter=])0.638:0.0567883[&&NHX:Sample_counter=rhizpot3--2:Type_counter=GTDB--1||capture--2:capture_class_counter=c__Gammaproteobacteria--2:capture_domain_counter=d__Bacteria--2:capture_family_counter=f__Chromobacteriaceae--1||f__Pseudomonadaceae--1:capture_genus_counter=g__Crenobacter--1||g__Pseudomonas_E--1:capture_order_counter=o__Burkholderiales--1||o__Pseudomonadales--1:capture_phylum_counter=p__Proteobacteria--2:capture_species_counter=s__Crenobacter cavernae--1||s__Pseudomonas_E sp002483005--1:gtdb_class_counter=c__Alphaproteobacteria--1:gtdb_domain_counter=d__Bacteria--1:gtdb_family_counter=f__Emcibacteraceae--1:gtdb_genus_counter=g__UBA4441--1:gtdb_order_counter=o__Sphingomonadales--1:gtdb_phylum_counter=p__Proteobacteria--1:gtdb_species_counter=s__UBA4441 sp016744185--1:heptad_counter=MCP-38H--3:lbd_counter=:lca_tree=s__UBA4441 sp016744185:name=N954606:ref_name_counter=])0.264:0.0297741[&&NHX:Sample_counter=rhizpot3--2:Type_counter=GTDB--4||capture--2:capture_class_counter=c__Gammaproteobacteria--2:capture_domain_counter=d__Bacteria--2:capture_family_counter=f__Chromobacteriaceae--1||f__Pseudomonadaceae--1:capture_genus_counter=g__Crenobacter--1||g__Pseudomonas_E--1:capture_order_counter=o__Burkholderiales--1||o__Pseudomonadales--1:capture_phylum_counter=p__Proteobacteria--2:capture_species_counter=s__Crenobacter cavernae--1||s__Pseudomonas_E sp002483005--1:gtdb_class_counter=c__Alphaproteobacteria--4:gtdb_domain_counter=d__Bacteria--4:gtdb_family_counter=f__Beijerinckiaceae--3||f__Emcibacteraceae--1:gtdb_genus_counter=g__Methylobacterium--3||g__UBA4441--1:gtdb_order_counter=o__Rhizobiales--3||o__Sphingomonadales--1:gtdb_phylum_counter=p__Proteobacteria--4:gtdb_species_counter=s__Methylobacterium sp003217615--1||s__Methylobacterium sp004745635--1||s__Methylobacterium sp017833295--1||s__UBA4441 sp016744185--1:heptad_counter=MCP-38H--6:lbd_counter=:lca_tree=c__Alphaproteobacteria:name=N954607:ref_name_counter=])0.516:0.053025[&&NHX:Sample_counter=rhizpot1--1||rhizpot3--2:Type_counter=GTDB--4||capture--3:capture_class_counter=c__Alphaproteobacteria--1||c__Gammaproteobacteria--2:capture_domain_counter=d__Bacteria--3:capture_family_counter=f__Chromobacteriaceae--1||f__Pseudomonadaceae--1||f__Xanthobacteraceae--1:capture_genus_counter=g__Bradyrhizobium--1||g__Crenobacter--1||g__Pseudomonas_E--1:capture_order_counter=o__Burkholderiales--1||o__Pseudomonadales--1||o__Rhizobiales--1:capture_phylum_counter=p__Proteobacteria--3:capture_species_counter=s__Bradyrhizobium quebecense--1||s__Crenobacter cavernae--1||s__Pseudomonas_E sp002483005--1:gtdb_class_counter=c__Alphaproteobacteria--4:gtdb_domain_counter=d__Bacteria--4:gtdb_family_counter=f__Beijerinckiaceae--3||f__Emcibacteraceae--1:gtdb_genus_counter=g__Methylobacterium--3||g__UBA4441--1:gtdb_order_counter=o__Rhizobiales--3||o__Sphingomonadales--1:gtdb_phylum_counter=p__Proteobacteria--4:gtdb_species_counter=s__Methylobacterium sp003217615--1||s__Methylobacterium sp004745635--1||s__Methylobacterium sp017833295--1||s__UBA4441 sp016744185--1:heptad_counter=MCP-38H--7:lbd_counter=:lca_tree=c__Alphaproteobacteria:name=N954608:ref_name_counter=],177315b2-a3b3-4740-ad50-e7a7f7422320_2@MCPsignal.19.91:0.0137558[&&NHX:Sample=rhizpot1:Type=capture:capture_class=c__Gammaproteobacteria:capture_domain=d__Bacteria:capture_family=f__Gallionellaceae:capture_genus=g__Sideroxydans:capture_order=o__Burkholderiales:capture_phylum=p__Proteobacteria:capture_species=s__Sideroxydans sp003445795:heptad=MCP-38H])0:1.3e-08[&&NHX:Sample_counter=rhizpot1--2||rhizpot3--2:Type_counter=GTDB--4||capture--4:capture_class_counter=c__Alphaproteobacteria--1||c__Gammaproteobacteria--3:capture_domain_counter=d__Bacteria--4:capture_family_counter=f__Chromobacteriaceae--1||f__Gallionellaceae--1||f__Pseudomonadaceae--1||f__Xanthobacteraceae--1:capture_genus_counter=g__Bradyrhizobium--1||g__Crenobacter--1||g__Pseudomonas_E--1||g__Sideroxydans--1:capture_order_counter=o__Burkholderiales--2||o__Pseudomonadales--1||o__Rhizobiales--1:capture_phylum_counter=p__Proteobacteria--4:capture_species_counter=s__Bradyrhizobium quebecense--1||s__Crenobacter cavernae--1||s__Pseudomonas_E sp002483005--1||s__Sideroxydans sp003445795--1:gtdb_class_counter=c__Alphaproteobacteria--4:gtdb_domain_counter=d__Bacteria--4:gtdb_family_counter=f__Beijerinckiaceae--3||f__Emcibacteraceae--1:gtdb_genus_counter=g__Methylobacterium--3||g__UBA4441--1:gtdb_order_counter=o__Rhizobiales--3||o__Sphingomonadales--1:gtdb_phylum_counter=p__Proteobacteria--4:gtdb_species_counter=s__Methylobacterium sp003217615--1||s__Methylobacterium sp004745635--1||s__Methylobacterium sp017833295--1||s__UBA4441 sp016744185--1:heptad_counter=MCP-38H--8:lbd_counter=:lca_tree=c__Alphaproteobacteria:name=N954610:ref_name_counter=],c78958f5-64d9-4410-90d4-638ad2d4e8f9_3@MCPsignal.19.94:0.137517[&&NHX:Sample=rhizpot1:Type=capture:capture_class=c__Actinomycetia:capture_domain=d__Bacteria:capture_family=f__Geodermatophilaceae:capture_genus=g__Blastococcus:capture_order=o__Mycobacteriales:capture_phylum=p__Actinobacteriota:capture_species=s__Blastococcus saxobsidens:heptad=MCP-38H])0.886:0.100699[&&NHX:Sample_counter=rhizpot1--3||rhizpot3--2:Type_counter=GTDB--4||capture--5:capture_class_counter=c__Actinomycetia--1||c__Alphaproteobacteria--1||c__Gammaproteobacteria--3:capture_domain_counter=d__Bacteria--5:capture_family_counter=f__Chromobacteriaceae--1||f__Gallionellaceae--1||f__Geodermatophilaceae--1||f__Pseudomonadaceae--1||f__Xanthobacteraceae--1:capture_genus_counter=g__Blastococcus--1||g__Bradyrhizobium--1||g__Crenobacter--1||g__Pseudomonas_E--1||g__Sideroxydans--1:capture_order_counter=o__Burkholderiales--2||o__Mycobacteriales--1||o__Pseudomonadales--1||o__Rhizobiales--1:capture_phylum_counter=p__Actinobacteriota--1||p__Proteobacteria--4:capture_species_counter=s__Blastococcus saxobsidens--1||s__Bradyrhizobium quebecense--1||s__Crenobacter cavernae--1||s__Pseudomonas_E sp002483005--1||s__Sideroxydans sp003445795--1:gtdb_class_counter=c__Alphaproteobacteria--4:gtdb_domain_counter=d__Bacteria--4:gtdb_family_counter=f__Beijerinckiaceae--3||f__Emcibacteraceae--1:gtdb_genus_counter=g__Methylobacterium--3||g__UBA4441--1:gtdb_order_counter=o__Rhizobiales--3||o__Sphingomonadales--1:gtdb_phylum_counter=p__Proteobacteria--4:gtdb_species_counter=s__Methylobacterium sp003217615--1||s__Methylobacterium sp004745635--1||s__Methylobacterium sp017833295--1||s__UBA4441 sp016744185--1:heptad_counter=MCP-38H--9:lbd_counter=:lca_tree=c__Alphaproteobacteria:name=N954612:ref_name_counter=])0.894:0.0296816[&&NHX:Sample_counter=rhizpot1--93||rhizpot2--17||rhizpot3--73||rhiztom1--23||rhiztom2--17||rhiztom3--29:Type_counter=GTDB--21||capture--252:besthit_avg=87.94999999999999:besthit_max=100.0:besthit_min=50.9:besthit_std=10.060739008032915:besthit_sum=4397.499999999999:bitscore_avg=162.114:bitscore_max=202.0:bitscore_min=79.7:bitscore_std=29.74402364941809:bitscore_sum=8105.7:capture_class_counter=c__Actinomycetia--22||c__Alphaproteobacteria--124||c__Bacilli--1||c__Clostridia--1||c__Desulfobacteria--1||c__Desulfovibrionia--1||c__Desulfuromonadia--46||c__Gammaproteobacteria--35||c__Halobacteria--1||c__Myxococcia--2||c__SAR324--11||c__Spirochaetia--1||c__UBA1135--3||c__UBA6191--1||c__Verrucomicrobiae--1||c__Vicinamibacteria--1:capture_domain_counter=d__Archaea--1||d__Bacteria--251:capture_family_counter=f__Acetobacteraceae--1||f__Aeromonadaceae--4||f__Aestuariirhabdaceae--1||f__Ancalomicrobiaceae--1||f__Azospirillaceae--4||f__Beijerinckiaceae--63||f__Brevibacillaceae--1||f__Burkholderiaceae--4||f__CACIAM-22H2--1||f__Caulobacteraceae--1||f__Chromatiaceae--1||f__Chromobacteriaceae--2||f__Clostridiaceae--1||f__Cohaesibacteraceae--1||f__Desulfosarcinaceae--1||f__Desulfovibrionaceae--1||f__Dongiaceae--1||f__Emcibacteraceae--1||f__GCA-2753255--11||f__Gallionellaceae--5||f__Geodermatophilaceae--10||f__HTCC5015--1||f__Halorhodospiraceae--1||f__JACPRK01--1||f__Kineosporiaceae--11||f__Magnetospirillaceae--5||f__Methyloligellaceae--4||f__Motilibacteraceae--1||f__Myxococcaceae--2||f__Natrialbaceae--1||f__Opitutaceae--1||f__PWMO01--1||f__Pseudomonadaceae--11||f__Pseudopelobacteraceae--17||f__Rhizobiaceae--12||f__Rhodobacteraceae--1||f__Rhodocyclaceae--1||f__SZUA-401--29||f__Shewanellaceae--1||f__Sphingomonadaceae--4||f__Stappiaceae--1||f__Thalassobaculaceae--2||f__Thiobacillaceae--1||f__Thiotrichaceae--1||f__UBA2386--3||f__Vibrionaceae--1||f__Vicinamibacteraceae--1||f__Xanthobacteraceae--21:capture_genus_counter=g__Acidovorax_A--1||g__Aeromonas--4||g__Aestuariirhabdus--1||g__Allorhizobium--1||g__Azonexus--1||g__Azospirillum--3||g__Blastococcus--10||g__Bradyrhizobium--19||g__Brevibacillus_C--1||g__CAIYYN01--1||g__Caulobacter--1||g__Celeribacter--1||g__Clostridium_B--1||g__Cohaesibacter--1||g__Consotaella--2||g__Crenobacter--1||g__Cystobacter--2||g__Desulfatitalea--1||g__Desulfovibrio--1||g__Didemnitutus--1||g__Dongia--1||g__Duganella--1||g__GCA-2753255--11||g__HTCC5015--1||g__JACPRK01--1||g__JACRCG01--17||g__JADJPO01--11||g__Luteitalea--1||g__Magnetospirillum--1||g__Marichromatium--1||g__Methylobacterium--62||g__Methyloceanibacter--4||g__Methylocella--1||g__Motilibacter--1||g__Natrinema--1||g__Neorhizobium--1||g__Nitrospirillum--1||g__Novosphingobium--2||g__PWMO01--1||g__Paludibacterium--1||g__Pararhizobium--1||g__Paremcibacter--1||g__Phaeospirillum--4||g__Polaromonas--1||g__Pseudolabrys--2||g__Pseudomonas_E--11||g__Rhizobium--5||g__Roseibium--1||g__Roseococcus--1||g__SKYL01--1||g__SZUA-401--29||g__Shewanella--1||g__Shinella--1||g__Sideroxydans--5||g__Sphingobium--1||g__Sphingomonas_N--1||g__Tagaea--1||g__Thalassobaculum_A--2||g__Thiothrix--1||g__UBA2386--3||g__UBA3361--1||g__Variovorax--1||g__Vibrio--1||g__Zhengella--1:capture_order_counter=o__Acetobacterales--1||o__Actinomycetales--11||o__Azospirillales--4||o__Brevibacillales--1||o__Burkholderiales--13||o__CACIAM-22H2--1||o__Caulobacterales--1||o__Chromatiales--1||o__Clostridiales--1||o__DSM-27196--1||o__Desulfobacterales--1||o__Desulfovibrionales--1||o__Desulfuromonadales--29||o__Dongiales--1||o__Enterobacterales--6||o__Geobacterales--17||o__HTCC5015--1||o__Halobacteriales--1||o__JACPRK01--1||o__Motilibacterales--1||o__Mycobacteriales--10||o__Myxococcales--2||o__Nitrococcales--1||o__Opitutales--1||o__Pseudomonadales--12||o__Rhizobiales--103||o__Rhodobacterales--1||o__Rhodospirillales--5||o__SAR324--11||o__Sphingomonadales--5||o__Thalassobaculales--2||o__Thiotrichales--1||o__UBA2386--3||o__Vicinamibacterales--1:capture_phylum_counter=p__Acidobacteriota--1||p__Actinobacteriota--22||p__Desulfobacterota--47||p__Desulfobacterota_I--1||p__Firmicutes--1||p__Firmicutes_A--1||p__Halobacteriota--1||p__Myxococcota--2||p__Planctomycetota--3||p__Proteobacteria--159||p__SAR324--11||p__Spirochaetota--1||p__UBP17--1||p__Verrucomicrobiota--1:capture_species_counter=s__Acidovorax_A wautersii--1||s__Aeromonas fluvialis--3||s__Aeromonas salmonicida--1||s__Aestuariirhabdus litorea--1||s__Allorhizobium rosettiformans--1||s__Azonexus sp002345845--1||s__Azospirillum agricola--3||s__Blastococcus saxobsidens--9||s__Blastococcus sp005222955--1||s__Bradyrhizobium algeriense--2||s__Bradyrhizobium icense--1||s__Bradyrhizobium quebecense--1||s__Bradyrhizobium sp000239795--1||s__Bradyrhizobium sp018130385--8||s__Bradyrhizobium sp018596315--4||s__Bradyrhizobium valentinum--2||s__Brevibacillus_C massiliensis--1||s__CAIYYN01 sp903930435--1||s__Caulobacter sp017744495--1||s__Celeribacter sp011806455--1||s__Clostridium_B sp003497125--1||s__Cohaesibacter marisflavi--1||s__Consotaella salsifontis--2||s__Crenobacter cavernae--1||s__Cystobacter fuscus_A--2||s__Desulfatitalea sp016218685--1||s__Desulfovibrio legallii--1||s__Didemnitutus sp016217545--1||s__Dongia sp016794165--1||s__Duganella sp009380215--1||s__GCA-2753255 sp002753255--11||s__HTCC5015 sp000155715--1||s__JACPRK01 sp016199905--1||s__JACRCG01 sp014380135--17||s__JADJPO01 sp016713225--11||s__Luteitalea sp001464065--1||s__Magnetospirillum sp002435715--1||s__Marichromatium sp016938795--1||s__Methylobacterium sp900112625--61||s__Methylobacterium thiocyanatum--1||s__Methyloceanibacter methanicus--1||s__Methyloceanibacter superfactus--3||s__Methylocella tundrae--1||s__Motilibacter rhizosphaerae--1||s__Natrinema sp013402815--1||s__Neorhizobium cellulosilyticum--1||s__Nitrospirillum amazonense_C--1||s__Novosphingobium sp003454795--2||s__PWMO01 sp007693485--1||s__Paludibacterium yongneupense--1||s__Pararhizobium sp001426685--1||s__Paremcibacter congregatus--1||s__Phaeospirillum sp016195125--2||s__Phaeospirillum sp903853455--2||s__Polaromonas sp002381615--1||s__Pseudolabrys sp018240595--2||s__Pseudomonas_E brassicae--1||s__Pseudomonas_E mosselii--1||s__Pseudomonas_E sp002483005--8||s__Pseudomonas_E sp900187605--1||s__Rhizobium aethiopicum--1||s__Rhizobium jaguaris--1||s__Rhizobium leguminosarum_K--1||s__Rhizobium sp900470965--1||s__Rhizobium sp902706285--1||s__Roseibium sp002237595--1||s__Roseococcus sp019083995--1||s__SKYL01 sp007121755--1||s__SZUA-401 sp002869605--29||s__Shewanella sp007004545--1||s__Shinella sp004514435--1||s__Sideroxydans sp003445795--5||s__Sphingobium sp013911745--1||s__Sphingomonas_N sp000333335--1||s__Tagaea sp017308135--1||s__Thalassobaculum_A sp000171835--2||s__Thiothrix moscowensis--1||s__UBA2386 sp016793265--3||s__UBA3361 sp002360535--1||s__Variovorax sp900090195--1||s__Vibrio hangzhouensis--1||s__Zhengella mangrovi--1:evalue_avg=1.9140000190576174e-21:evalue_max=9.57e-20:evalue_min=1.32e-67:evalue_std=1.3534023789160363e-20:evalue_sum=9.570000095288087e-20:gapopen_avg=0.24:gapopen_max=1.0:gapopen_min=0.0:gapopen_std=0.4314191105869:gapopen_sum=12.0:gtdb_class_counter=c__Alphaproteobacteria--21:gtdb_domain_counter=d__Bacteria--21:gtdb_family_counter=f__Beijerinckiaceae--3||f__Emcibacteraceae--1||f__Xanthobacteraceae--17:gtdb_genus_counter=g__Bradyrhizobium--17||g__Methylobacterium--3||g__UBA4441--1:gtdb_order_counter=o__Rhizobiales--20||o__Sphingomonadales--1:gtdb_phylum_counter=p__Proteobacteria--21:gtdb_species_counter=s__Bradyrhizobium algeriense--1||s__Bradyrhizobium archetypum--1||s__Bradyrhizobium australiense--1||s__Bradyrhizobium icense--1||s__Bradyrhizobium jicamae--1||s__Bradyrhizobium jicamae_B--1||s__Bradyrhizobium lablabi--1||s__Bradyrhizobium murdochi--1||s__Bradyrhizobium paxllaeri--1||s__Bradyrhizobium retamae--1||s__Bradyrhizobium sp001693485--1||s__Bradyrhizobium sp009930815--1||s__Bradyrhizobium sp018130385--1||s__Bradyrhizobium sp018398875--1||s__Bradyrhizobium sp018398895--1||s__Bradyrhizobium sp018596315--1||s__Bradyrhizobium valentinum--1||s__Methylobacterium sp003217615--1||s__Methylobacterium sp004745635--1||s__Methylobacterium sp017833295--1||s__UBA4441 sp016744185--1:heptad_counter=MCP-38H--273:lbd_counter=:lca_tree=o__Rhizobiales:length_avg=115.24:length_max=157.0:length_min=84.0:length_std=18.28299086861996:length_sum=5762.0:mismatch_avg=13.86:mismatch_max=49.0:mismatch_min=0.0:mismatch_std=11.16117541904498:mismatch_sum=693.0:name=N954613:qcovhsp_avg=98.69800000000001:qcovhsp_max=100.0:qcovhsp_min=95.2:qcovhsp_std=1.5644637863419881:qcovhsp_sum=4934.900000000001:qend_avg=116.08:qend_max=165.0:qend_min=84.0:qend_std=18.89589092574232:qend_sum=5804.0:qstart_avg=2.06:qstart_max=9.0:qstart_min=1.0:qstart_std=1.8228705776486558:qstart_sum=103.0:ref_name_counter=GB_GCA_004799445.1_protein.faa_SSNA01000189.1_3@PF00015_full_PFAM.378.554--1||GB_GCA_016794005.1_protein.faa_JAEUKY010000085.1_21@PF00015_full_PFAM.488.667--2||GB_GCA_018971625.1_protein.faa_JAGXAJ010000001.1_97@PF00015_full_PFAM.372.551--1||GB_GCA_019242285.1_protein.faa_JAFAVV010000713.1_1@PF00015_full_PFAM.2.163--1||RS_GCF_000013365.1_protein.faa_NC_007778.1_3630@PF00015_full_PFAM.372.541--1||RS_GCF_000015165.1_protein.faa_NC_009485.1_6355@PF00015_full_PFAM.535.703--1||RS_GCF_000472965.1_protein.faa_NZ_AXAU01000017.1_13@PF00015_full_PFAM.480.653--3||RS_GCF_000935205.1_protein.faa_NZ_JXXE01000590.1_6@PF00015_full_PFAM.1.150--1||RS_GCF_001440395.1_protein.faa_NZ_LLXZ01000114.1_25@PF00015_full_PFAM.369.539--6||RS_GCF_001693515.2_protein.faa_NZ_CP042968.1_2148@PF00015_full_PFAM.479.653--3||RS_GCF_001908185.1_protein.faa_NZ_LGHM01000134.1_6@PF00015_full_PFAM.392.563--12||RS_GCF_003989665.1_protein.faa_NZ_RZIJ01000001.1_283@PF00015_full_PFAM.379.539--1||RS_GCF_004363235.1_protein.faa_NZ_SNYW01000008.1_203@PF00015_full_PFAM.368.535--1||RS_GCF_013114825.1_protein.faa_NZ_JAAVLX010000005.1_6@PF00015_full_PFAM.479.653--2||RS_GCF_018130385.1_protein.faa_NZ_JAFCLU010000004.1_24@PF00015_full_PFAM.479.653--3||RS_GCF_018398895.1_protein.faa_NZ_JAGWDJ010000018.1_14@PF00015_full_PFAM.479.653--2||RS_GCF_018596315.1_protein.faa_NZ_JAHEAG010000001.1_92@PF00015_full_PFAM.479.653--6||RS_GCF_900110435.1_protein.faa_NZ_FODT01000004.1_190@PF00015_full_PFAM.493.668--1||RS_GCF_900129505.1_protein.faa_NZ_LT670818.1_220@PF00015_full_PFAM.363.541--1||RS_GCF_900129505.1_protein.faa_NZ_LT670818.1_2323@PF00015_full_PFAM.474.643--1:scovhsp_avg=67.134:scovhsp_max=88.2:scovhsp_min=50.9:scovhsp_std=10.707552360414608:scovhsp_sum=3356.7:send_avg=135.38:send_max=157.0:send_min=88.0:send_std=21.401783255855392:send_sum=6769.0:sstart_avg=21.2:sstart_max=58.0:sstart_min=1.0:sstart_std=17.526656083502857:sstart_sum=1060.0],(15b7500e-203a-50fd-b752-3172411eca5d_2@MCPsignal.353.477:0.0998638[&&NHX:Sample=rhizpot1:Type=capture:capture_class=c__GWC2-55-46:capture_domain=d__Bacteria:capture_family=f__DRME01:capture_genus=g__DRME01:capture_order=o__GWC2-55-46:capture_phylum=p__Desulfobacterota:capture_species=s__DRME01 sp011375175:heptad=MCP-38H],8a83966b-b773-433a-b9ae-717201b0a96f_4@MCPsignal.26.106:0.0394027[&&NHX:Sample=rhizpot1:Type=capture:capture_class=c__Actinomycetia:capture_domain=d__Bacteria:capture_family=f__Geodermatophilaceae:capture_genus=g__Geodermatophilus:capture_order=o__Mycobacteriales:capture_phylum=p__Actinobacteriota:capture_species=s__Geodermatophilus amargosae:heptad=MCP-38H])0.77:0.0155944[&&NHX:Sample_counter=rhizpot1--2:Type_counter=capture--2:capture_class_counter=c__Actinomycetia--1||c__GWC2-55-46--1:capture_domain_counter=d__Bacteria--2:capture_family_counter=f__DRME01--1||f__Geodermatophilaceae--1:capture_genus_counter=g__DRME01--1||g__Geodermatophilus--1:capture_order_counter=o__GWC2-55-46--1||o__Mycobacteriales--1:capture_phylum_counter=p__Actinobacteriota--1||p__Desulfobacterota--1:capture_species_counter=s__DRME01 sp011375175--1||s__Geodermatophilus amargosae--1:gtdb_class_counter=:gtdb_domain_counter=:gtdb_family_counter=:gtdb_genus_counter=:gtdb_order_counter=:gtdb_phylum_counter=:gtdb_species_counter=:heptad_counter=MCP-38H--2:lbd_counter=:name=N954616:ref_name_counter=])0:1e-08[&&NHX:Sample_counter=rhizpot1--95||rhizpot2--17||rhizpot3--73||rhiztom1--23||rhiztom2--17||rhiztom3--29:Type_counter=GTDB--21||capture--254:besthit_avg=87.94999999999999:besthit_max=100.0:besthit_min=50.9:besthit_std=10.060739008032915:besthit_sum=4397.499999999999:bitscore_avg=162.114:bitscore_max=202.0:bitscore_min=79.7:bitscore_std=29.74402364941809:bitscore_sum=8105.7:capture_class_counter=c__Actinomycetia--23||c__Alphaproteobacteria--124||c__Bacilli--1||c__Clostridia--1||c__Desulfobacteria--1||c__Desulfovibrionia--1||c__Desulfuromonadia--46||c__GWC2-55-46--1||c__Gammaproteobacteria--35||c__Halobacteria--1||c__Myxococcia--2||c__SAR324--11||c__Spirochaetia--1||c__UBA1135--3||c__UBA6191--1||c__Verrucomicrobiae--1||c__Vicinamibacteria--1:capture_domain_counter=d__Archaea--1||d__Bacteria--253:capture_family_counter=f__Acetobacteraceae--1||f__Aeromonadaceae--4||f__Aestuariirhabdaceae--1||f__Ancalomicrobiaceae--1||f__Azospirillaceae--4||f__Beijerinckiaceae--63||f__Brevibacillaceae--1||f__Burkholderiaceae--4||f__CACIAM-22H2--1||f__Caulobacteraceae--1||f__Chromatiaceae--1||f__Chromobacteriaceae--2||f__Clostridiaceae--1||f__Cohaesibacteraceae--1||f__DRME01--1||f__Desulfosarcinaceae--1||f__Desulfovibrionaceae--1||f__Dongiaceae--1||f__Emcibacteraceae--1||f__GCA-2753255--11||f__Gallionellaceae--5||f__Geodermatophilaceae--11||f__HTCC5015--1||f__Halorhodospiraceae--1||f__JACPRK01--1||f__Kineosporiaceae--11||f__Magnetospirillaceae--5||f__Methyloligellaceae--4||f__Motilibacteraceae--1||f__Myxococcaceae--2||f__Natrialbaceae--1||f__Opitutaceae--1||f__PWMO01--1||f__Pseudomonadaceae--11||f__Pseudopelobacteraceae--17||f__Rhizobiaceae--12||f__Rhodobacteraceae--1||f__Rhodocyclaceae--1||f__SZUA-401--29||f__Shewanellaceae--1||f__Sphingomonadaceae--4||f__Stappiaceae--1||f__Thalassobaculaceae--2||f__Thiobacillaceae--1||f__Thiotrichaceae--1||f__UBA2386--3||f__Vibrionaceae--1||f__Vicinamibacteraceae--1||f__Xanthobacteraceae--21:capture_genus_counter=g__Acidovorax_A--1||g__Aeromonas--4||g__Aestuariirhabdus--1||g__Allorhizobium--1||g__Azonexus--1||g__Azospirillum--3||g__Blastococcus--10||g__Bradyrhizobium--19||g__Brevibacillus_C--1||g__CAIYYN01--1||g__Caulobacter--1||g__Celeribacter--1||g__Clostridium_B--1||g__Cohaesibacter--1||g__Consotaella--2||g__Crenobacter--1||g__Cystobacter--2||g__DRME01--1||g__Desulfatitalea--1||g__Desulfovibrio--1||g__Didemnitutus--1||g__Dongia--1||g__Duganella--1||g__GCA-2753255--11||g__Geodermatophilus--1||g__HTCC5015--1||g__JACPRK01--1||g__JACRCG01--17||g__JADJPO01--11||g__Luteitalea--1||g__Magnetospirillum--1||g__Marichromatium--1||g__Methylobacterium--62||g__Methyloceanibacter--4||g__Methylocella--1||g__Motilibacter--1||g__Natrinema--1||g__Neorhizobium--1||g__Nitrospirillum--1||g__Novosphingobium--2||g__PWMO01--1||g__Paludibacterium--1||g__Pararhizobium--1||g__Paremcibacter--1||g__Phaeospirillum--4||g__Polaromonas--1||g__Pseudolabrys--2||g__Pseudomonas_E--11||g__Rhizobium--5||g__Roseibium--1||g__Roseococcus--1||g__SKYL01--1||g__SZUA-401--29||g__Shewanella--1||g__Shinella--1||g__Sideroxydans--5||g__Sphingobium--1||g__Sphingomonas_N--1||g__Tagaea--1||g__Thalassobaculum_A--2||g__Thiothrix--1||g__UBA2386--3||g__UBA3361--1||g__Variovorax--1||g__Vibrio--1||g__Zhengella--1:capture_order_counter=o__Acetobacterales--1||o__Actinomycetales--11||o__Azospirillales--4||o__Brevibacillales--1||o__Burkholderiales--13||o__CACIAM-22H2--1||o__Caulobacterales--1||o__Chromatiales--1||o__Clostridiales--1||o__DSM-27196--1||o__Desulfobacterales--1||o__Desulfovibrionales--1||o__Desulfuromonadales--29||o__Dongiales--1||o__Enterobacterales--6||o__GWC2-55-46--1||o__Geobacterales--17||o__HTCC5015--1||o__Halobacteriales--1||o__JACPRK01--1||o__Motilibacterales--1||o__Mycobacteriales--11||o__Myxococcales--2||o__Nitrococcales--1||o__Opitutales--1||o__Pseudomonadales--12||o__Rhizobiales--103||o__Rhodobacterales--1||o__Rhodospirillales--5||o__SAR324--11||o__Sphingomonadales--5||o__Thalassobaculales--2||o__Thiotrichales--1||o__UBA2386--3||o__Vicinamibacterales--1:capture_phylum_counter=p__Acidobacteriota--1||p__Actinobacteriota--23||p__Desulfobacterota--48||p__Desulfobacterota_I--1||p__Firmicutes--1||p__Firmicutes_A--1||p__Halobacteriota--1||p__Myxococcota--2||p__Planctomycetota--3||p__Proteobacteria--159||p__SAR324--11||p__Spirochaetota--1||p__UBP17--1||p__Verrucomicrobiota--1:capture_species_counter=s__Acidovorax_A wautersii--1||s__Aeromonas fluvialis--3||s__Aeromonas salmonicida--1||s__Aestuariirhabdus litorea--1||s__Allorhizobium rosettiformans--1||s__Azonexus sp002345845--1||s__Azospirillum agricola--3||s__Blastococcus saxobsidens--9||s__Blastococcus sp005222955--1||s__Bradyrhizobium algeriense--2||s__Bradyrhizobium icense--1||s__Bradyrhizobium quebecense--1||s__Bradyrhizobium sp000239795--1||s__Bradyrhizobium sp018130385--8||s__Bradyrhizobium sp018596315--4||s__Bradyrhizobium valentinum--2||s__Brevibacillus_C massiliensis--1||s__CAIYYN01 sp903930435--1||s__Caulobacter sp017744495--1||s__Celeribacter sp011806455--1||s__Clostridium_B sp003497125--1||s__Cohaesibacter marisflavi--1||s__Consotaella salsifontis--2||s__Crenobacter cavernae--1||s__Cystobacter fuscus_A--2||s__DRME01 sp011375175--1||s__Desulfatitalea sp016218685--1||s__Desulfovibrio legallii--1||s__Didemnitutus sp016217545--1||s__Dongia sp016794165--1||s__Duganella sp009380215--1||s__GCA-2753255 sp002753255--11||s__Geodermatophilus amargosae--1||s__HTCC5015 sp000155715--1||s__JACPRK01 sp016199905--1||s__JACRCG01 sp014380135--17||s__JADJPO01 sp016713225--11||s__Luteitalea sp001464065--1||s__Magnetospirillum sp002435715--1||s__Marichromatium sp016938795--1||s__Methylobacterium sp900112625--61||s__Methylobacterium thiocyanatum--1||s__Methyloceanibacter methanicus--1||s__Methyloceanibacter superfactus--3||s__Methylocella tundrae--1||s__Motilibacter rhizosphaerae--1||s__Natrinema sp013402815--1||s__Neorhizobium cellulosilyticum--1||s__Nitrospirillum amazonense_C--1||s__Novosphingobium sp003454795--2||s__PWMO01 sp007693485--1||s__Paludibacterium yongneupense--1||s__Pararhizobium sp001426685--1||s__Paremcibacter congregatus--1||s__Phaeospirillum sp016195125--2||s__Phaeospirillum sp903853455--2||s__Polaromonas sp002381615--1||s__Pseudolabrys sp018240595--2||s__Pseudomonas_E brassicae--1||s__Pseudomonas_E mosselii--1||s__Pseudomonas_E sp002483005--8||s__Pseudomonas_E sp900187605--1||s__Rhizobium aethiopicum--1||s__Rhizobium jaguaris--1||s__Rhizobium leguminosarum_K--1||s__Rhizobium sp900470965--1||s__Rhizobium sp902706285--1||s__Roseibium sp002237595--1||s__Roseococcus sp019083995--1||s__SKYL01 sp007121755--1||s__SZUA-401 sp002869605--29||s__Shewanella sp007004545--1||s__Shinella sp004514435--1||s__Sideroxydans sp003445795--5||s__Sphingobium sp013911745--1||s__Sphingomonas_N sp000333335--1||s__Tagaea sp017308135--1||s__Thalassobaculum_A sp000171835--2||s__Thiothrix moscowensis--1||s__UBA2386 sp016793265--3||s__UBA3361 sp002360535--1||s__Variovorax sp900090195--1||s__Vibrio hangzhouensis--1||s__Zhengella mangrovi--1:evalue_avg=1.9140000190576174e-21:evalue_max=9.57e-20:evalue_min=1.32e-67:evalue_std=1.3534023789160363e-20:evalue_sum=9.570000095288087e-20:gapopen_avg=0.24:gapopen_max=1.0:gapopen_min=0.0:gapopen_std=0.4314191105869:gapopen_sum=12.0:gtdb_class_counter=c__Alphaproteobacteria--21:gtdb_domain_counter=d__Bacteria--21:gtdb_family_counter=f__Beijerinckiaceae--3||f__Emcibacteraceae--1||f__Xanthobacteraceae--17:gtdb_genus_counter=g__Bradyrhizobium--17||g__Methylobacterium--3||g__UBA4441--1:gtdb_order_counter=o__Rhizobiales--20||o__Sphingomonadales--1:gtdb_phylum_counter=p__Proteobacteria--21:gtdb_species_counter=s__Bradyrhizobium algeriense--1||s__Bradyrhizobium archetypum--1||s__Bradyrhizobium australiense--1||s__Bradyrhizobium icense--1||s__Bradyrhizobium jicamae--1||s__Bradyrhizobium jicamae_B--1||s__Bradyrhizobium lablabi--1||s__Bradyrhizobium murdochi--1||s__Bradyrhizobium paxllaeri--1||s__Bradyrhizobium retamae--1||s__Bradyrhizobium sp001693485--1||s__Bradyrhizobium sp009930815--1||s__Bradyrhizobium sp018130385--1||s__Bradyrhizobium sp018398875--1||s__Bradyrhizobium sp018398895--1||s__Bradyrhizobium sp018596315--1||s__Bradyrhizobium valentinum--1||s__Methylobacterium sp003217615--1||s__Methylobacterium sp004745635--1||s__Methylobacterium sp017833295--1||s__UBA4441 sp016744185--1:heptad_counter=MCP-38H--275:lbd_counter=:lca_tree=o__Rhizobiales:length_avg=115.24:length_max=157.0:length_min=84.0:length_std=18.28299086861996:length_sum=5762.0:mismatch_avg=13.86:mismatch_max=49.0:mismatch_min=0.0:mismatch_std=11.16117541904498:mismatch_sum=693.0:name=N954617:qcovhsp_avg=98.69800000000001:qcovhsp_max=100.0:qcovhsp_min=95.2:qcovhsp_std=1.5644637863419881:qcovhsp_sum=4934.900000000001:qend_avg=116.08:qend_max=165.0:qend_min=84.0:qend_std=18.89589092574232:qend_sum=5804.0:qstart_avg=2.06:qstart_max=9.0:qstart_min=1.0:qstart_std=1.8228705776486558:qstart_sum=103.0:ref_name_counter=GB_GCA_004799445.1_protein.faa_SSNA01000189.1_3@PF00015_full_PFAM.378.554--1||GB_GCA_016794005.1_protein.faa_JAEUKY010000085.1_21@PF00015_full_PFAM.488.667--2||GB_GCA_018971625.1_protein.faa_JAGXAJ010000001.1_97@PF00015_full_PFAM.372.551--1||GB_GCA_019242285.1_protein.faa_JAFAVV010000713.1_1@PF00015_full_PFAM.2.163--1||RS_GCF_000013365.1_protein.faa_NC_007778.1_3630@PF00015_full_PFAM.372.541--1||RS_GCF_000015165.1_protein.faa_NC_009485.1_6355@PF00015_full_PFAM.535.703--1||RS_GCF_000472965.1_protein.faa_NZ_AXAU01000017.1_13@PF00015_full_PFAM.480.653--3||RS_GCF_000935205.1_protein.faa_NZ_JXXE01000590.1_6@PF00015_full_PFAM.1.150--1||RS_GCF_001440395.1_protein.faa_NZ_LLXZ01000114.1_25@PF00015_full_PFAM.369.539--6||RS_GCF_001693515.2_protein.faa_NZ_CP042968.1_2148@PF00015_full_PFAM.479.653--3||RS_GCF_001908185.1_protein.faa_NZ_LGHM01000134.1_6@PF00015_full_PFAM.392.563--12||RS_GCF_003989665.1_protein.faa_NZ_RZIJ01000001.1_283@PF00015_full_PFAM.379.539--1||RS_GCF_004363235.1_protein.faa_NZ_SNYW01000008.1_203@PF00015_full_PFAM.368.535--1||RS_GCF_013114825.1_protein.faa_NZ_JAAVLX010000005.1_6@PF00015_full_PFAM.479.653--2||RS_GCF_018130385.1_protein.faa_NZ_JAFCLU010000004.1_24@PF00015_full_PFAM.479.653--3||RS_GCF_018398895.1_protein.faa_NZ_JAGWDJ010000018.1_14@PF00015_full_PFAM.479.653--2||RS_GCF_018596315.1_protein.faa_NZ_JAHEAG010000001.1_92@PF00015_full_PFAM.479.653--6||RS_GCF_900110435.1_protein.faa_NZ_FODT01000004.1_190@PF00015_full_PFAM.493.668--1||RS_GCF_900129505.1_protein.faa_NZ_LT670818.1_220@PF00015_full_PFAM.363.541--1||RS_GCF_900129505.1_protein.faa_NZ_LT670818.1_2323@PF00015_full_PFAM.474.643--1:scovhsp_avg=67.134:scovhsp_max=88.2:scovhsp_min=50.9:scovhsp_std=10.707552360414608:scovhsp_sum=3356.7:send_avg=135.38:send_max=157.0:send_min=88.0:send_std=21.401783255855392:send_sum=6769.0:sstart_avg=21.2:sstart_max=58.0:sstart_min=1.0:sstart_std=17.526656083502857:sstart_sum=1060.0],(87c46695-4410-4b17-8162-8e61618be9bc_3@MCPsignal.23.146:6e-09[&&NHX:Sample=rhizpot1:Type=capture:besthit=95.9:bitscore=171.0:capture_class=c__Alphaproteobacteria:capture_domain=d__Bacteria:capture_family=f__Azospirillaceae:capture_genus=g__Azospirillum:capture_order=o__Azospirillales:capture_phylum=p__Proteobacteria:capture_species=s__Azospirillum melinis:evalue=3.05e-55:gapopen=0.0:heptad=MCP-38H:length=123.0:mismatch=5.0:qcovhsp=100.0:qend=123.0:qstart=1.0:ref_name=RS_GCF_000426245.1_protein.faa_NZ_AUEZ01000108.1_8@PF00015_full_PFAM.370.537:scovhsp=73.7:send=156.0:sstart=34.0],3d0d759c-2bd7-4236-ac6a-8e5285f68e77_3@MCPsignal.212.314:0.0746139[&&NHX:Sample=rhizpot1:Type=capture:besthit=92.9:bitscore=154.0:capture_class=c__Desulfobacteria:capture_domain=d__Bacteria:capture_family=f__Desulfosudaceae:capture_genus=g__Desulfosudis:capture_order=o__Desulfobacterales:capture_phylum=p__Desulfobacterota:capture_species=s__Desulfosudis oleovorans:evalue=5.43e-49:gapopen=1.0:heptad=MCP-38H:length=98.0:mismatch=6.0:qcovhsp=95.1:qend=102.0:qstart=6.0:ref_name=RS_GCF_018398875.1_protein.faa_NZ_JAGWDK010000033.1_16@PF00015_full_PFAM.370.543:scovhsp=56.6:send=98.0:sstart=1.0])0.464:0.0159281[&&NHX:Sample_counter=rhizpot1--2:Type_counter=capture--2:besthit_avg=94.4:besthit_max=95.9:besthit_min=92.9:besthit_std=2.1213203435596424:besthit_sum=188.8:bitscore_avg=162.5:bitscore_max=171.0:bitscore_min=154.0:bitscore_std=12.020815280171307:bitscore_sum=325.0:capture_class_counter=c__Alphaproteobacteria--1||c__Desulfobacteria--1:capture_domain_counter=d__Bacteria--2:capture_family_counter=f__Azospirillaceae--1||f__Desulfosudaceae--1:capture_genus_counter=g__Azospirillum--1||g__Desulfosudis--1:capture_order_counter=o__Azospirillales--1||o__Desulfobacterales--1:capture_phylum_counter=p__Desulfobacterota--1||p__Proteobacteria--1:capture_species_counter=s__Azospirillum melinis--1||s__Desulfosudis oleovorans--1:evalue_avg=2.715001525e-49:evalue_max=5.43e-49:evalue_min=3.05e-55:evalue_std=3.8395876651672705e-49:evalue_sum=5.43000305e-49:gapopen_avg=0.5:gapopen_max=1.0:gapopen_min=0.0:gapopen_std=0.7071067811865476:gapopen_sum=1.0:gtdb_class_counter=:gtdb_domain_counter=:gtdb_family_counter=:gtdb_genus_counter=:gtdb_order_counter=:gtdb_phylum_counter=:gtdb_species_counter=:heptad_counter=MCP-38H--2:lbd_counter=:length_avg=110.5:length_max=123.0:length_min=98.0:length_std=17.67766952966369:length_sum=221.0:mismatch_avg=5.5:mismatch_max=6.0:mismatch_min=5.0:mismatch_std=0.7071067811865476:mismatch_sum=11.0:name=N954620:qcovhsp_avg=97.55:qcovhsp_max=100.0:qcovhsp_min=95.1:qcovhsp_std=3.4648232278140867:qcovhsp_sum=195.1:qend_avg=112.5:qend_max=123.0:qend_min=102.0:qend_std=14.849242404917497:qend_sum=225.0:qstart_avg=3.5:qstart_max=6.0:qstart_min=1.0:qstart_std=3.5355339059327378:qstart_sum=7.0:ref_name_counter=RS_GCF_000426245.1_protein.faa_NZ_AUEZ01000108.1_8@PF00015_full_PFAM.370.537--1||RS_GCF_018398875.1_protein.faa_NZ_JAGWDK010000033.1_16@PF00015_full_PFAM.370.543--1:scovhsp_avg=65.15:scovhsp_max=73.7:scovhsp_min=56.6:scovhsp_std=12.091525958289964:scovhsp_sum=130.3:send_avg=127.0:send_max=156.0:send_min=98.0:send_std=41.012193308819754:send_sum=254.0:sstart_avg=17.5:sstart_max=34.0:sstart_min=1.0:sstart_std=23.33452377915607:sstart_sum=35.0])0.121:0.000940778[&&NHX:Sample_counter=rhizpot1--97||rhizpot2--17||rhizpot3--73||rhiztom1--23||rhiztom2--17||rhiztom3--29:Type_counter=GTDB--21||capture--256:besthit_avg=88.19807692307693:besthit_max=100.0:besthit_min=50.9:besthit_std=9.945153325144538:besthit_sum=4586.3:bitscore_avg=162.12884615384615:bitscore_max=202.0:bitscore_min=79.7:bitscore_std=29.20362142825589:bitscore_sum=8430.7:capture_class_counter=c__Actinomycetia--23||c__Alphaproteobacteria--125||c__Bacilli--1||c__Clostridia--1||c__Desulfobacteria--2||c__Desulfovibrionia--1||c__Desulfuromonadia--46||c__GWC2-55-46--1||c__Gammaproteobacteria--35||c__Halobacteria--1||c__Myxococcia--2||c__SAR324--11||c__Spirochaetia--1||c__UBA1135--3||c__UBA6191--1||c__Verrucomicrobiae--1||c__Vicinamibacteria--1:capture_domain_counter=d__Archaea--1||d__Bacteria--255:capture_family_counter=f__Acetobacteraceae--1||f__Aeromonadaceae--4||f__Aestuariirhabdaceae--1||f__Ancalomicrobiaceae--1||f__Azospirillaceae--5||f__Beijerinckiaceae--63||f__Brevibacillaceae--1||f__Burkholderiaceae--4||f__CACIAM-22H2--1||f__Caulobacteraceae--1||f__Chromatiaceae--1||f__Chromobacteriaceae--2||f__Clostridiaceae--1||f__Cohaesibacteraceae--1||f__DRME01--1||f__Desulfosarcinaceae--1||f__Desulfosudaceae--1||f__Desulfovibrionaceae--1||f__Dongiaceae--1||f__Emcibacteraceae--1||f__GCA-2753255--11||f__Gallionellaceae--5||f__Geodermatophilaceae--11||f__HTCC5015--1||f__Halorhodospiraceae--1||f__JACPRK01--1||f__Kineosporiaceae--11||f__Magnetospirillaceae--5||f__Methyloligellaceae--4||f__Motilibacteraceae--1||f__Myxococcaceae--2||f__Natrialbaceae--1||f__Opitutaceae--1||f__PWMO01--1||f__Pseudomonadaceae--11||f__Pseudopelobacteraceae--17||f__Rhizobiaceae--12||f__Rhodobacteraceae--1||f__Rhodocyclaceae--1||f__SZUA-401--29||f__Shewanellaceae--1||f__Sphingomonadaceae--4||f__Stappiaceae--1||f__Thalassobaculaceae--2||f__Thiobacillaceae--1||f__Thiotrichaceae--1||f__UBA2386--3||f__Vibrionaceae--1||f__Vicinamibacteraceae--1||f__Xanthobacteraceae--21:capture_genus_counter=g__Acidovorax_A--1||g__Aeromonas--4||g__Aestuariirhabdus--1||g__Allorhizobium--1||g__Azonexus--1||g__Azospirillum--4||g__Blastococcus--10||g__Bradyrhizobium--19||g__Brevibacillus_C--1||g__CAIYYN01--1||g__Caulobacter--1||g__Celeribacter--1||g__Clostridium_B--1||g__Cohaesibacter--1||g__Consotaella--2||g__Crenobacter--1||g__Cystobacter--2||g__DRME01--1||g__Desulfatitalea--1||g__Desulfosudis--1||g__Desulfovibrio--1||g__Didemnitutus--1||g__Dongia--1||g__Duganella--1||g__GCA-2753255--11||g__Geodermatophilus--1||g__HTCC5015--1||g__JACPRK01--1||g__JACRCG01--17||g__JADJPO01--11||g__Luteitalea--1||g__Magnetospirillum--1||g__Marichromatium--1||g__Methylobacterium--62||g__Methyloceanibacter--4||g__Methylocella--1||g__Motilibacter--1||g__Natrinema--1||g__Neorhizobium--1||g__Nitrospirillum--1||g__Novosphingobium--2||g__PWMO01--1||g__Paludibacterium--1||g__Pararhizobium--1||g__Paremcibacter--1||g__Phaeospirillum--4||g__Polaromonas--1||g__Pseudolabrys--2||g__Pseudomonas_E--11||g__Rhizobium--5||g__Roseibium--1||g__Roseococcus--1||g__SKYL01--1||g__SZUA-401--29||g__Shewanella--1||g__Shinella--1||g__Sideroxydans--5||g__Sphingobium--1||g__Sphingomonas_N--1||g__Tagaea--1||g__Thalassobaculum_A--2||g__Thiothrix--1||g__UBA2386--3||g__UBA3361--1||g__Variovorax--1||g__Vibrio--1||g__Zhengella--1:capture_order_counter=o__Acetobacterales--1||o__Actinomycetales--11||o__Azospirillales--5||o__Brevibacillales--1||o__Burkholderiales--13||o__CACIAM-22H2--1||o__Caulobacterales--1||o__Chromatiales--1||o__Clostridiales--1||o__DSM-27196--1||o__Desulfobacterales--2||o__Desulfovibrionales--1||o__Desulfuromonadales--29||o__Dongiales--1||o__Enterobacterales--6||o__GWC2-55-46--1||o__Geobacterales--17||o__HTCC5015--1||o__Halobacteriales--1||o__JACPRK01--1||o__Motilibacterales--1||o__Mycobacteriales--11||o__Myxococcales--2||o__Nitrococcales--1||o__Opitutales--1||o__Pseudomonadales--12||o__Rhizobiales--103||o__Rhodobacterales--1||o__Rhodospirillales--5||o__SAR324--11||o__Sphingomonadales--5||o__Thalassobaculales--2||o__Thiotrichales--1||o__UBA2386--3||o__Vicinamibacterales--1:capture_phylum_counter=p__Acidobacteriota--1||p__Actinobacteriota--23||p__Desulfobacterota--49||p__Desulfobacterota_I--1||p__Firmicutes--1||p__Firmicutes_A--1||p__Halobacteriota--1||p__Myxococcota--2||p__Planctomycetota--3||p__Proteobacteria--160||p__SAR324--11||p__Spirochaetota--1||p__UBP17--1||p__Verrucomicrobiota--1:capture_species_counter=s__Acidovorax_A wautersii--1||s__Aeromonas fluvialis--3||s__Aeromonas salmonicida--1||s__Aestuariirhabdus litorea--1||s__Allorhizobium rosettiformans--1||s__Azonexus sp002345845--1||s__Azospirillum agricola--3||s__Azospirillum melinis--1||s__Blastococcus saxobsidens--9||s__Blastococcus sp005222955--1||s__Bradyrhizobium algeriense--2||s__Bradyrhizobium icense--1||s__Bradyrhizobium quebecense--1||s__Bradyrhizobium sp000239795--1||s__Bradyrhizobium sp018130385--8||s__Bradyrhizobium sp018596315--4||s__Bradyrhizobium valentinum--2||s__Brevibacillus_C massiliensis--1||s__CAIYYN01 sp903930435--1||s__Caulobacter sp017744495--1||s__Celeribacter sp011806455--1||s__Clostridium_B sp003497125--1||s__Cohaesibacter marisflavi--1||s__Consotaella salsifontis--2||s__Crenobacter cavernae--1||s__Cystobacter fuscus_A--2||s__DRME01 sp011375175--1||s__Desulfatitalea sp016218685--1||s__Desulfosudis oleovorans--1||s__Desulfovibrio legallii--1||s__Didemnitutus sp016217545--1||s__Dongia sp016794165--1||s__Duganella sp009380215--1||s__GCA-2753255 sp002753255--11||s__Geodermatophilus amargosae--1||s__HTCC5015 sp000155715--1||s__JACPRK01 sp016199905--1||s__JACRCG01 sp014380135--17||s__JADJPO01 sp016713225--11||s__Luteitalea sp001464065--1||s__Magnetospirillum sp002435715--1||s__Marichromatium sp016938795--1||s__Methylobacterium sp900112625--61||s__Methylobacterium thiocyanatum--1||s__Methyloceanibacter methanicus--1||s__Methyloceanibacter superfactus--3||s__Methylocella tundrae--1||s__Motilibacter rhizosphaerae--1||s__Natrinema sp013402815--1||s__Neorhizobium cellulosilyticum--1||s__Nitrospirillum amazonense_C--1||s__Novosphingobium sp003454795--2||s__PWMO01 sp007693485--1||s__Paludibacterium yongneupense--1||s__Pararhizobium sp001426685--1||s__Paremcibacter congregatus--1||s__Phaeospirillum sp016195125--2||s__Phaeospirillum sp903853455--2||s__Polaromonas sp002381615--1||s__Pseudolabrys sp018240595--2||s__Pseudomonas_E brassicae--1||s__Pseudomonas_E mosselii--1||s__Pseudomonas_E sp002483005--8||s__Pseudomonas_E sp900187605--1||s__Rhizobium aethiopicum--1||s__Rhizobium jaguaris--1||s__Rhizobium leguminosarum_K--1||s__Rhizobium sp900470965--1||s__Rhizobium sp902706285--1||s__Roseibium sp002237595--1||s__Roseococcus sp019083995--1||s__SKYL01 sp007121755--1||s__SZUA-401 sp002869605--29||s__Shewanella sp007004545--1||s__Shinella sp004514435--1||s__Sideroxydans sp003445795--5||s__Sphingobium sp013911745--1||s__Sphingomonas_N sp000333335--1||s__Tagaea sp017308135--1||s__Thalassobaculum_A sp000171835--2||s__Thiothrix moscowensis--1||s__UBA2386 sp016793265--3||s__UBA3361 sp002360535--1||s__Variovorax sp900090195--1||s__Vibrio hangzhouensis--1||s__Zhengella mangrovi--1:evalue_avg=1.840384633709247e-21:evalue_max=9.57e-20:evalue_min=1.32e-67:evalue_std=1.3271202192097608e-20:evalue_sum=9.570000095288085e-20:gapopen_avg=0.25:gapopen_max=1.0:gapopen_min=0.0:gapopen_std=0.4372373160976031:gapopen_sum=13.0:gtdb_class_counter=c__Alphaproteobacteria--21:gtdb_domain_counter=d__Bacteria--21:gtdb_family_counter=f__Beijerinckiaceae--3||f__Emcibacteraceae--1||f__Xanthobacteraceae--17:gtdb_genus_counter=g__Bradyrhizobium--17||g__Methylobacterium--3||g__UBA4441--1:gtdb_order_counter=o__Rhizobiales--20||o__Sphingomonadales--1:gtdb_phylum_counter=p__Proteobacteria--21:gtdb_species_counter=s__Bradyrhizobium algeriense--1||s__Bradyrhizobium archetypum--1||s__Bradyrhizobium australiense--1||s__Bradyrhizobium icense--1||s__Bradyrhizobium jicamae--1||s__Bradyrhizobium jicamae_B--1||s__Bradyrhizobium lablabi--1||s__Bradyrhizobium murdochi--1||s__Bradyrhizobium paxllaeri--1||s__Bradyrhizobium retamae--1||s__Bradyrhizobium sp001693485--1||s__Bradyrhizobium sp009930815--1||s__Bradyrhizobium sp018130385--1||s__Bradyrhizobium sp018398875--1||s__Bradyrhizobium sp018398895--1||s__Bradyrhizobium sp018596315--1||s__Bradyrhizobium valentinum--1||s__Methylobacterium sp003217615--1||s__Methylobacterium sp004745635--1||s__Methylobacterium sp017833295--1||s__UBA4441 sp016744185--1:heptad_counter=MCP-38H--277:lbd_counter=:lca_tree=o__Rhizobiales:length_avg=115.0576923076923:length_max=157.0:length_min=84.0:length_std=18.11446552445869:length_sum=5983.0:mismatch_avg=13.538461538461538:mismatch_max=49.0:mismatch_min=0.0:mismatch_std=11.06037183089734:mismatch_sum=704.0:name=N954621:qcovhsp_avg=98.65384615384616:qcovhsp_max=100.0:qcovhsp_min=95.1:qcovhsp_std=1.623776950110577:qcovhsp_sum=5130.0:qend_avg=115.9423076923077:qend_max=165.0:qend_min=84.0:qend_std=18.650987947904554:qend_sum=6029.0:qstart_avg=2.1153846153846154:qstart_max=9.0:qstart_min=1.0:qstart_std=1.8750565602328904:qstart_sum=110.0:ref_name_counter=GB_GCA_004799445.1_protein.faa_SSNA01000189.1_3@PF00015_full_PFAM.378.554--1||GB_GCA_016794005.1_protein.faa_JAEUKY010000085.1_21@PF00015_full_PFAM.488.667--2||GB_GCA_018971625.1_protein.faa_JAGXAJ010000001.1_97@PF00015_full_PFAM.372.551--1||GB_GCA_019242285.1_protein.faa_JAFAVV010000713.1_1@PF00015_full_PFAM.2.163--1||RS_GCF_000013365.1_protein.faa_NC_007778.1_3630@PF00015_full_PFAM.372.541--1||RS_GCF_000015165.1_protein.faa_NC_009485.1_6355@PF00015_full_PFAM.535.703--1||RS_GCF_000426245.1_protein.faa_NZ_AUEZ01000108.1_8@PF00015_full_PFAM.370.537--1||RS_GCF_000472965.1_protein.faa_NZ_AXAU01000017.1_13@PF00015_full_PFAM.480.653--3||RS_GCF_000935205.1_protein.faa_NZ_JXXE01000590.1_6@PF00015_full_PFAM.1.150--1||RS_GCF_001440395.1_protein.faa_NZ_LLXZ01000114.1_25@PF00015_full_PFAM.369.539--6||RS_GCF_001693515.2_protein.faa_NZ_CP042968.1_2148@PF00015_full_PFAM.479.653--3||RS_GCF_001908185.1_protein.faa_NZ_LGHM01000134.1_6@PF00015_full_PFAM.392.563--12||RS_GCF_003989665.1_protein.faa_NZ_RZIJ01000001.1_283@PF00015_full_PFAM.379.539--1||RS_GCF_004363235.1_protein.faa_NZ_SNYW01000008.1_203@PF00015_full_PFAM.368.535--1||RS_GCF_013114825.1_protein.faa_NZ_JAAVLX010000005.1_6@PF00015_full_PFAM.479.653--2||RS_GCF_018130385.1_protein.faa_NZ_JAFCLU010000004.1_24@PF00015_full_PFAM.479.653--3||RS_GCF_018398875.1_protein.faa_NZ_JAGWDK010000033.1_16@PF00015_full_PFAM.370.543--1||RS_GCF_018398895.1_protein.faa_NZ_JAGWDJ010000018.1_14@PF00015_full_PFAM.479.653--2||RS_GCF_018596315.1_protein.faa_NZ_JAHEAG010000001.1_92@PF00015_full_PFAM.479.653--6||RS_GCF_900110435.1_protein.faa_NZ_FODT01000004.1_190@PF00015_full_PFAM.493.668--1||RS_GCF_900129505.1_protein.faa_NZ_LT670818.1_220@PF00015_full_PFAM.363.541--1||RS_GCF_900129505.1_protein.faa_NZ_LT670818.1_2323@PF00015_full_PFAM.474.643--1:scovhsp_avg=67.05769230769229:scovhsp_max=88.2:scovhsp_min=50.9:scovhsp_std=10.63817296258622:scovhsp_sum=3486.9999999999995:send_avg=135.05769230769232:send_max=157.0:send_min=88.0:send_std=21.81060495923446:send_sum=7023.0:sstart_avg=21.057692307692307:sstart_max=58.0:sstart_min=1.0:sstart_std=17.502283841492655:sstart_sum=1095.0])0.429:0.0062506[&&NHX:Sample_counter=rhizpot1--119||rhizpot2--20||rhizpot3--90||rhiztom1--25||rhiztom2--18||rhiztom3--34:Type_counter=GTDB--138||capture--306:besthit_avg=89.38888888888889:besthit_max=100.0:besthit_min=50.9:besthit_std=9.191109537084829:besthit_sum=6436.0:bitscore_avg=160.3986111111111:bitscore_max=220.0:bitscore_min=79.7:bitscore_std=29.2284951309725:bitscore_sum=11548.7:capture_class_counter=c__Actinomycetia--25||c__Alphaproteobacteria--152||c__Bacilli--3||c__Clostridia--2||c__Coriobacteriia--1||c__Desulfobacteria--2||c__Desulfovibrionia--1||c__Desulfuromonadia--48||c__GWC2-55-46--1||c__Gammaproteobacteria--48||c__Halobacteria--1||c__Myxococcia--2||c__Negativicutes--1||c__PGYV01--1||c__SAR324--11||c__Spirochaetia--1||c__UBA1135--3||c__UBA6191--1||c__Verrucomicrobiae--1||c__Vicinamibacteria--1:capture_domain_counter=d__Archaea--1||d__Bacteria--305:capture_family_counter=f__Acetobacteraceae--2||f__Aeromonadaceae--5||f__Aestuariirhabdaceae--1||f__Ancalomicrobiaceae--1||f__Azospirillaceae--5||f__Beijerinckiaceae--66||f__Brevibacillaceae--1||f__Burkholderiaceae--8||f__CACIAM-22H2--1||f__Caulobacteraceae--1||f__Chromatiaceae--1||f__Chromobacteriaceae--4||f__Clostridiaceae--1||f__Cohaesibacteraceae--1||f__DRME01--1||f__DSM-6294--1||f__Desulfosarcinaceae--1||f__Desulfosudaceae--1||f__Desulfovibrionaceae--1||f__Dongiaceae--3||f__Emcibacteraceae--1||f__GCA-2753255--11||f__Gallionellaceae--5||f__Geodermatophilaceae--11||f__HTCC5015--1||f__Halorhodospiraceae--1||f__JACPRK01--1||f__Kineosporiaceae--13||f__Lachnospiraceae--1||f__Magnetospirillaceae--7||f__Methyloligellaceae--4||f__Motilibacteraceae--1||f__Myxococcaceae--2||f__Natrialbaceae--1||f__Opitutaceae--1||f__PWMO01--1||f__Paenibacillaceae--2||f__Palsa-1178--1||f__Pleomorphomonadaceae--1||f__Pseudomonadaceae--13||f__Pseudopelobacteraceae--19||f__Rhizobiaceae--21||f__Rhodobacteraceae--1||f__Rhodocyclaceae--1||f__SZUA-401--29||f__Selenomonadaceae--1||f__Shewanellaceae--1||f__Sphingomonadaceae--5||f__Stappiaceae--1||f__Thalassobaculaceae--3||f__Thalassospiraceae--1||f__Thiobacillaceae--1||f__Thiotrichaceae--1||f__UBA2279--1||f__UBA2386--3||f__Vibrionaceae--2||f__Vicinamibacteraceae--1||f__Xanthobacteraceae--27||f__Xanthomonadaceae--2:capture_genus_counter=g__Acidovorax_A--1||g__Aeromonas--5||g__Aestuariirhabdus--1||g__Allorhizobium--1||g__Azonexus--1||g__Azospirillum--4||g__Blastococcus--10||g__Bradyrhizobium--25||g__Brevibacillus_C--1||g__CAIYYN01--1||g__COE1--1||g__Caulobacter--1||g__Celeribacter--1||g__Clostridium_B--1||g__Cohaesibacter--1||g__Consotaella--2||g__Crenobacter--3||g__Cystobacter--2||g__DRME01--1||g__Desulfatitalea--1||g__Desulfosudis--1||g__Desulfovibrio--1||g__Didemnitutus--1||g__Dongia--2||g__Duganella--2||g__Ensifer--1||g__Ensifer_A--8||g__GCA-2753255--11||g__Geodermatophilus--1||g__HTCC5015--1||g__JAAFJR01--1||g__JACPRK01--1||g__JACRCG01--19||g__JADJPO01--13||g__Komagataeibacter--1||g__Luteitalea--1||g__Magnetospirillum--2||g__Marichromatium--1||g__Methylobacterium--65||g__Methylobrevis--1||g__Methyloceanibacter--4||g__Methylocella--1||g__Motilibacter--1||g__Natrinema--1||g__Neorhizobium--1||g__Nitrospirillum--1||g__Novosphingobium--2||g__PALSA-1178--1||g__PWMO01--1||g__Paenibacillus--1||g__Paenibacillus_O--1||g__Paludibacterium--1||g__Pararhizobium--1||g__Paremcibacter--1||g__Phaeospirillum--5||g__Photobacterium--1||g__Polaromonas--1||g__Pseudolabrys--2||g__Pseudomonas_E--13||g__Quinella--1||g__Rhizobium--5||g__Roseibium--1||g__Roseococcus--1||g__Rubrivivax--1||g__SKYL01--1||g__SYSU-D60009--1||g__SZUA-401--29||g__Shewanella--1||g__Shinella--1||g__Sideroxydans--5||g__Sphaerotilus--1||g__Sphingobium--1||g__Sphingomonas_B--1||g__Sphingomonas_N--1||g__Tagaea--1||g__Thalassobaculum_A--3||g__Thalassospira--1||g__Thiothrix--1||g__UBA2009--1||g__UBA2386--3||g__UBA3361--1||g__UBA6100--1||g__Variovorax--1||g__Vibrio--1||g__Xanthomonas--2||g__Zhengella--1:capture_order_counter=o__Acetobacterales--2||o__Actinomycetales--13||o__Azospirillales--5||o__Brevibacillales--1||o__Burkholderiales--19||o__CACIAM-22H2--1||o__Caulobacterales--1||o__Chromatiales--1||o__Clostridiales--1||o__DSM-27196--1||o__Desulfobacterales--2||o__Desulfovibrionales--1||o__Desulfuromonadales--29||o__Dongiales--3||o__Enterobacterales--8||o__GWC2-55-46--1||o__Geobacterales--19||o__HTCC5015--1||o__Halobacteriales--1||o__JACPRK01--1||o__Lachnospirales--1||o__Motilibacterales--1||o__Mycobacteriales--11||o__Myxococcales--2||o__Nitrococcales--1||o__OPB41--1||o__Opitutales--1||o__PGYV01--1||o__Paenibacillales--2||o__Pseudomonadales--15||o__Rhizobiales--122||o__Rhodobacterales--1||o__Rhodospirillales--8||o__SAR324--11||o__Selenomonadales--1||o__Sphingomonadales--6||o__Thalassobaculales--3||o__Thiotrichales--1||o__UBA2386--3||o__Vicinamibacterales--1||o__Xanthomonadales--2:capture_phylum_counter=p__Acidobacteriota--1||p__Actinobacteriota--26||p__Desulfobacterota--51||p__Desulfobacterota_I--1||p__Firmicutes--3||p__Firmicutes_A--2||p__Firmicutes_C--1||p__Goldbacteria--1||p__Halobacteriota--1||p__Myxococcota--2||p__Planctomycetota--3||p__Proteobacteria--200||p__SAR324--11||p__Spirochaetota--1||p__UBP17--1||p__Verrucomicrobiota--1:capture_species_counter=s__Acidovorax_A wautersii--1||s__Aeromonas diversa--1||s__Aeromonas fluvialis--3||s__Aeromonas salmonicida--1||s__Aestuariirhabdus litorea--1||s__Allorhizobium rosettiformans--1||s__Azonexus sp002345845--1||s__Azospirillum agricola--3||s__Azospirillum melinis--1||s__Blastococcus saxobsidens--9||s__Blastococcus sp005222955--1||s__Bradyrhizobium algeriense--2||s__Bradyrhizobium icense--1||s__Bradyrhizobium quebecense--1||s__Bradyrhizobium sp000239795--2||s__Bradyrhizobium sp011516635--2||s__Bradyrhizobium sp018130065--1||s__Bradyrhizobium sp018130385--8||s__Bradyrhizobium sp018596315--5||s__Bradyrhizobium valentinum--3||s__Brevibacillus_C massiliensis--1||s__CAIYYN01 sp903930435--1||s__COE1 sp910588595--1||s__Caulobacter sp017744495--1||s__Celeribacter sp011806455--1||s__Clostridium_B sp003497125--1||s__Cohaesibacter marisflavi--1||s__Consotaella salsifontis--2||s__Crenobacter cavernae--3||s__Cystobacter fuscus_A--2||s__DRME01 sp011375175--1||s__Desulfatitalea sp016218685--1||s__Desulfosudis oleovorans--1||s__Desulfovibrio legallii--1||s__Didemnitutus sp016217545--1||s__Dongia sp000620685--1||s__Dongia sp016794165--1||s__Duganella phyllosphaerae--1||s__Duganella sp009380215--1||s__Ensifer sp000799055--1||s__Ensifer_A sp900466575--8||s__GCA-2753255 sp002753255--11||s__Geodermatophilus amargosae--1||s__HTCC5015 sp000155715--1||s__JAAFJR01 sp013298945--1||s__JACPRK01 sp016199905--1||s__JACRCG01 sp014380135--18||s__JACRCG01 sp903901875--1||s__JADJPO01 sp016713225--13||s__Komagataeibacter kakiaceti--1||s__Luteitalea sp001464065--1||s__Magnetospirillum sp002435715--1||s__Magnetospirillum sp018224925--1||s__Marichromatium sp016938795--1||s__Methylobacterium platani--1||s__Methylobacterium sp900112625--62||s__Methylobacterium tarhaniae--1||s__Methylobacterium thiocyanatum--1||s__Methylobrevis pamukkalensis--1||s__Methyloceanibacter methanicus--1||s__Methyloceanibacter superfactus--3||s__Methylocella tundrae--1||s__Motilibacter rhizosphaerae--1||s__Natrinema sp013402815--1||s__Neorhizobium cellulosilyticum--1||s__Nitrospirillum amazonense_C--1||s__Novosphingobium sp003454795--2||s__PALSA-1178 sp003167475--1||s__PWMO01 sp007693485--1||s__Paenibacillus chibensis--1||s__Paenibacillus_O pasadenensis--1||s__Paludibacterium yongneupense--1||s__Pararhizobium sp001426685--1||s__Paremcibacter congregatus--1||s__Phaeospirillum sp016195125--2||s__Phaeospirillum sp903853455--3||s__Photobacterium ganghwense--1||s__Polaromonas sp002381615--1||s__Pseudolabrys sp018240595--2||s__Pseudomonas_E asplenii--1||s__Pseudomonas_E brassicae--1||s__Pseudomonas_E mosselii--1||s__Pseudomonas_E sp002483005--8||s__Pseudomonas_E sp011752565--1||s__Pseudomonas_E sp900187605--1||s__Quinella sp017515635--1||s__Rhizobium aethiopicum--1||s__Rhizobium jaguaris--1||s__Rhizobium leguminosarum_K--1||s__Rhizobium sp900470965--1||s__Rhizobium sp902706285--1||s__Roseibium sp002237595--1||s__Roseococcus sp019083995--1||s__Rubrivivax sp904426505--1||s__SKYL01 sp007121755--1||s__SYSU-D60009 sp016794075--1||s__SZUA-401 sp002869605--29||s__Shewanella sp007004545--1||s__Shinella sp004514435--1||s__Sideroxydans sp003445795--5||s__Sphaerotilus sulfidivorans--1||s__Sphingobium sp013911745--1||s__Sphingomonas_B sp002291855--1||s__Sphingomonas_N sp000333335--1||s__Tagaea sp017308135--1||s__Thalassobaculum_A fulvum--1||s__Thalassobaculum_A sp000171835--2||s__Thalassospira indica--1||s__Thiothrix moscowensis--1||s__UBA2009 sp002733205--1||s__UBA2386 sp016793265--3||s__UBA3361 sp002360535--1||s__UBA6100 sp016926975--1||s__Variovorax sp900090195--1||s__Vibrio hangzhouensis--1||s__Xanthomonas cucurbitae--2||s__Zhengella mangrovi--1:evalue_avg=1.3291666799011743e-21:evalue_max=9.57e-20:evalue_min=8.3e-74:evalue_std=1.1278353158343763e-20:evalue_sum=9.570000095288455e-20:gapopen_avg=0.20833333333333334:gapopen_max=1.0:gapopen_min=0.0:gapopen_std=0.40896640586576366:gapopen_sum=15.0:gtdb_class_counter=c__Alphaproteobacteria--136||c__Gammaproteobacteria--2:gtdb_domain_counter=d__Bacteria--138:gtdb_family_counter=f__Acetobacteraceae--3||f__Beijerinckiaceae--3||f__Competibacteraceae--2||f__Emcibacteraceae--1||f__Maricaulaceae--1||f__Rhodobiaceae--1||f__Xanthobacteraceae--127:gtdb_genus_counter=g__Bradyrhizobium--126||g__CAIMOR01--2||g__G192--1||g__Methylobacterium--3||g__Oceanicaulis--1||g__Plasticicumulans--1||g__Plasticicumulans_A--1||g__Rhodobium--1||g__Tardiphaga--1||g__UBA4441--1:gtdb_order_counter=o__Acetobacterales--3||o__Caulobacterales--1||o__Competibacterales--2||o__Rhizobiales--131||o__Sphingomonadales--1:gtdb_phylum_counter=p__Proteobacteria--138:gtdb_species_counter=s__Bradyrhizobium agreste--2||s__Bradyrhizobium algeriense--1||s__Bradyrhizobium amphicarpaeae--1||s__Bradyrhizobium arachidis--1||s__Bradyrhizobium archetypum--1||s__Bradyrhizobium australiense--1||s__Bradyrhizobium betae--1||s__Bradyrhizobium betae_A--1||s__Bradyrhizobium cajani--1||s__Bradyrhizobium campsiandrae--2||s__Bradyrhizobium canariense--1||s__Bradyrhizobium canariense_C--1||s__Bradyrhizobium centrolobii--1||s__Bradyrhizobium cosmicum--2||s__Bradyrhizobium cytisi--1||s__Bradyrhizobium daqingense--1||s__Bradyrhizobium diazoefficiens--1||s__Bradyrhizobium diazoefficiens_A--2||s__Bradyrhizobium diazoefficiens_B--1||s__Bradyrhizobium diazoefficiens_C--1||s__Bradyrhizobium diazoefficiens_E--1||s__Bradyrhizobium diazoefficiens_F--1||s__Bradyrhizobium diazoefficiens_G--1||s__Bradyrhizobium diazoefficiens_H--1||s__Bradyrhizobium diversitatis--1||s__Bradyrhizobium forestalis--1||s__Bradyrhizobium frederickii--3||s__Bradyrhizobium glycinis--1||s__Bradyrhizobium guangdongense--1||s__Bradyrhizobium guangdongense_A--2||s__Bradyrhizobium guangxiense--1||s__Bradyrhizobium guangzhouense--1||s__Bradyrhizobium hipponense--1||s__Bradyrhizobium huanghuaihaiense--1||s__Bradyrhizobium icense--1||s__Bradyrhizobium iriomotense_A--1||s__Bradyrhizobium iriomotense_B--1||s__Bradyrhizobium japonicum--1||s__Bradyrhizobium japonicum_B--1||s__Bradyrhizobium japonicum_C--2||s__Bradyrhizobium japonicum_D--1||s__Bradyrhizobium japonicum_F--1||s__Bradyrhizobium japonicum_G--1||s__Bradyrhizobium japonicum_H--1||s__Bradyrhizobium jicamae--1||s__Bradyrhizobium jicamae_B--1||s__Bradyrhizobium lablabi--1||s__Bradyrhizobium liaoningense_A--1||s__Bradyrhizobium liaoningense_B--1||s__Bradyrhizobium liaoningense_C--1||s__Bradyrhizobium manausense--2||s__Bradyrhizobium manausense_A--1||s__Bradyrhizobium manausense_B--1||s__Bradyrhizobium manausense_C--1||s__Bradyrhizobium manausense_D--1||s__Bradyrhizobium murdochi--1||s__Bradyrhizobium nanningense--1||s__Bradyrhizobium neotropicale--1||s__Bradyrhizobium niftali--1||s__Bradyrhizobium nitroreducens--2||s__Bradyrhizobium ottawaense--1||s__Bradyrhizobium paxllaeri--1||s__Bradyrhizobium retamae--1||s__Bradyrhizobium rifense--1||s__Bradyrhizobium sacchari--1||s__Bradyrhizobium shewense--1||s__Bradyrhizobium sp000244915--1||s__Bradyrhizobium sp000244935--1||s__Bradyrhizobium sp000261685--1||s__Bradyrhizobium sp000282615--1||s__Bradyrhizobium sp000296215--1||s__Bradyrhizobium sp000472925--1||s__Bradyrhizobium sp000473045--1||s__Bradyrhizobium sp000473065--1||s__Bradyrhizobium sp000515415--1||s__Bradyrhizobium sp000617845--2||s__Bradyrhizobium sp000938255--1||s__Bradyrhizobium sp001693485--1||s__Bradyrhizobium sp001908185--1||s__Bradyrhizobium sp001908205--1||s__Bradyrhizobium sp002531575--1||s__Bradyrhizobium sp003020115--1||s__Bradyrhizobium sp003020125--1||s__Bradyrhizobium sp003837805--1||s__Bradyrhizobium sp003963435--2||s__Bradyrhizobium sp004212635--1||s__Bradyrhizobium sp004216735--1||s__Bradyrhizobium sp009930815--1||s__Bradyrhizobium sp011516635--1||s__Bradyrhizobium sp011602485--1||s__Bradyrhizobium sp013240495--1||s__Bradyrhizobium sp014198245--1||s__Bradyrhizobium sp015291645--1||s__Bradyrhizobium sp015291665--1||s__Bradyrhizobium sp015291745--1||s__Bradyrhizobium sp015624505--1||s__Bradyrhizobium sp016213215--1||s__Bradyrhizobium sp017872875--1||s__Bradyrhizobium sp018130385--1||s__Bradyrhizobium sp018398875--1||s__Bradyrhizobium sp018398895--1||s__Bradyrhizobium sp018449525--1||s__Bradyrhizobium sp018596315--1||s__Bradyrhizobium sp900109945--1||s__Bradyrhizobium sp900113735--2||s__Bradyrhizobium sp900114915--1||s__Bradyrhizobium sp900115265--2||s__Bradyrhizobium symbiodeficiens--2||s__Bradyrhizobium valentinum--1||s__Bradyrhizobium yuanmingense--1||s__Bradyrhizobium zhanjiangense--1||s__CAIMOR01 sp903835235--1||s__CAIMOR01 sp903843125--1||s__G192 sp019084075--1||s__Methylobacterium sp003217615--1||s__Methylobacterium sp004745635--1||s__Methylobacterium sp017833295--1||s__Oceanicaulis sp001657295--1||s__Plasticicumulans sp003962905--1||s__Plasticicumulans_A lactativorans--1||s__Rhodobium sp002869065--1||s__Tardiphaga sp014377915--1||s__UBA4441 sp016744185--1:heptad_counter=MCP-38H--443||MCP-42H--1:lbd_counter=:lca_tree=g__Bradyrhizobium:length_avg=112.77777777777777:length_max=157.0:length_min=68.0:length_std=22.010383095399764:length_sum=8120.0:mismatch_avg=12.291666666666666:mismatch_max=49.0:mismatch_min=0.0:mismatch_std=10.54358826591435:mismatch_sum=885.0:name=N954622:qcovhsp_avg=98.54027777777777:qcovhsp_max=100.0:qcovhsp_min=95.1:qcovhsp_std=1.59635674312799:qcovhsp_sum=7094.9:qend_avg=113.77777777777777:qend_max=165.0:qend_min=68.0:qend_std=22.422462468720724:qend_sum=8192.0:qstart_avg=2.2222222222222223:qstart_max=9.0:qstart_min=1.0:qstart_std=1.8856180831641267:qstart_sum=160.0:ref_name_counter=GB_GCA_004799445.1_protein.faa_SSNA01000189.1_3@PF00015_full_PFAM.378.554--1||GB_GCA_005884765.1_protein.faa_VAZV01000235.1_49@PF00015_full_PFAM.472.646--1||GB_GCA_013377015.1_protein.faa_JACABA010000001.1_769@PF00015_full_PFAM.367.540--1||GB_GCA_016794005.1_protein.faa_JAEUKY010000085.1_21@PF00015_full_PFAM.488.667--2||GB_GCA_018971625.1_protein.faa_JAGXAJ010000001.1_97@PF00015_full_PFAM.372.551--1||GB_GCA_019242285.1_protein.faa_JAFAVV010000649.1_1@PF00015_full_PFAM.374.500--6||GB_GCA_019242285.1_protein.faa_JAFAVV010000713.1_1@PF00015_full_PFAM.2.163--1||RS_GCF_000013365.1_protein.faa_NC_007778.1_3630@PF00015_full_PFAM.372.541--1||RS_GCF_000015165.1_protein.faa_NC_009485.1_6355@PF00015_full_PFAM.535.703--1||RS_GCF_000426245.1_protein.faa_NZ_AUEZ01000108.1_8@PF00015_full_PFAM.370.537--1||RS_GCF_000472865.1_protein.faa_NZ_AXAP01000024.1_16@PF00015_full_PFAM.370.538--2||RS_GCF_000472965.1_protein.faa_NZ_AXAU01000017.1_13@PF00015_full_PFAM.480.653--3||RS_GCF_000617845.2_protein.faa_NZ_DF820425.1_2075@PF00015_full_PFAM.259.431--1||RS_GCF_000935205.1_protein.faa_NZ_JXXE01000590.1_6@PF00015_full_PFAM.1.150--1||RS_GCF_000938305.1_protein.faa_NZ_JYMT01000020.1_24@PF00015_full_PFAM.370.540--1||RS_GCF_001440035.1_protein.faa_NZ_LJYG01000110.1_217@PF00015_full_PFAM.368.522--2||RS_GCF_001440395.1_protein.faa_NZ_LLXZ01000114.1_25@PF00015_full_PFAM.369.539--8||RS_GCF_001693515.2_protein.faa_NZ_CP042968.1_2148@PF00015_full_PFAM.479.653--3||RS_GCF_001908185.1_protein.faa_NZ_LGHM01000134.1_6@PF00015_full_PFAM.392.563--12||RS_GCF_002028545.1_protein.faa_NZ_MWPQ01000040.1_141@PF00015_full_PFAM.388.561--1||RS_GCF_003989665.1_protein.faa_NZ_RZIJ01000001.1_283@PF00015_full_PFAM.379.539--1||RS_GCF_004363235.1_protein.faa_NZ_SNYW01000008.1_203@PF00015_full_PFAM.368.535--1||RS_GCF_005937885.2_protein.faa_NZ_CP042176.1_2106@PF00015_full_PFAM.488.657--1||RS_GCF_013114825.1_protein.faa_NZ_JAAVLX010000005.1_6@PF00015_full_PFAM.479.653--2||RS_GCF_018129965.1_protein.faa_NZ_JAFCKW010000024.1_47@PF00015_full_PFAM.386.558--1||RS_GCF_018129965.1_protein.faa_NZ_JAFCKW010000037.1_40@PF00015_full_PFAM.482.657--1||RS_GCF_018130385.1_protein.faa_NZ_JAFCLU010000004.1_24@PF00015_full_PFAM.479.653--3||RS_GCF_018398875.1_protein.faa_NZ_JAGWDK010000033.1_16@PF00015_full_PFAM.370.543--1||RS_GCF_018398895.1_protein.faa_NZ_JAGWDJ010000018.1_14@PF00015_full_PFAM.479.653--2||RS_GCF_018596315.1_protein.faa_NZ_JAHEAG010000001.1_92@PF00015_full_PFAM.479.653--6||RS_GCF_900110435.1_protein.faa_NZ_FODT01000004.1_190@PF00015_full_PFAM.493.668--1||RS_GCF_900129505.1_protein.faa_NZ_LT670818.1_220@PF00015_full_PFAM.363.541--1||RS_GCF_900129505.1_protein.faa_NZ_LT670818.1_2323@PF00015_full_PFAM.474.643--1:scovhsp_avg=67.2513888888889:scovhsp_max=100.0:scovhsp_min=50.9:scovhsp_std=11.471385012288469:scovhsp_sum=4842.1:send_avg=133.54166666666666:send_max=167.0:send_min=88.0:send_std=22.751528349838857:send_sum=9615.0:sstart_avg=21.819444444444443:sstart_max=58.0:sstart_min=1.0:sstart_std=16.228410480674455:sstart_sum=1571.0],((((((d97a88c1-e9f1-4898-bc6e-7051080de37a_6@MCPsignal.343.464:0.0634934[&&NHX:Sample=rhizpot3:Type=capture:capture_class=c__Alphaproteobacteria:capture_domain=d__Bacteria:capture_family=f__Sphingomonadaceae:capture_genus=g__Erythrobacter:capture_order=o__Sphingomonadales:capture_phylum=p__Proteobacteria:capture_species=s__Erythrobacter sp011765465:heptad=MCP-38H],5d884be7-315c-48c6-82bf-1d5910569521_5@MCPsignal.27.141:0.00516762[&&NHX:Sample=rhizpot1:Type=capture:besthit=94.6:bitscore=186.0:capture_class=c__Myxococcia:capture_domain=d__Bacteria:capture_family=f__Myxococcaceae:capture_genus=g__Cystobacter:capture_order=o__Myxococcales:capture_phylum=p__Myxococcota:capture_species=s__Cystobacter fuscus_A:evalue=3.4e-61:gapopen=0.0:heptad=MCP-38H:length=112.0:mismatch=6.0:qcovhsp=98.2:qend=114.0:qstart=3.0:ref_name=RS_GCF_001440475.1_protein.faa_NZ_LLYB01000134.1_219@PF00015_full_PFAM.372.549:scovhsp=63.3:send=112.0:sstart=1.0])0.374:0.00433001[&&NHX:Sample_counter=rhizpot1--1||rhizpot3--1:Type_counter=capture--2:besthit_avg=94.6:besthit_max=94.6:besthit_min=94.6:besthit_std=0:besthit_sum=94.6:bitscore_avg=186.0:bitscore_max=186.0:bitscore_min=186.0:bitscore_std=0:bitscore_sum=186.0:capture_class_counter=c__Alphaproteobacteria--1||c__Myxococcia--1:capture_domain_counter=d__Bacteria--2:capture_family_counter=f__Myxococcaceae--1||f__Sphingomonadaceae--1:capture_genus_counter=g__Cystobacter--1||g__Erythrobacter--1:capture_order_counter=o__Myxococcales--1||o__Sphingomonadales--1:capture_phylum_counter=p__Myxococcota--1||p__Proteobacteria--1:capture_species_counter=s__Cystobacter fuscus_A--1||s__Erythrobacter sp011765465--1:evalue_avg=3.4e-61:evalue_max=3.4e-61:evalue_min=3.4e-61:evalue_std=0:evalue_sum=3.4e-61:gapopen_avg=0.0:gapopen_max=0.0:gapopen_min=0.0:gapopen_std=0:gapopen_sum=0.0:gtdb_class_counter=:gtdb_domain_counter=:gtdb_family_counter=:gtdb_genus_counter=:gtdb_order_counter=:gtdb_phylum_counter=:gtdb_species_counter=:heptad_counter=MCP-38H--2:lbd_counter=:length_avg=112.0:length_max=112.0:length_min=112.0:length_std=0:length_sum=112.0:mismatch_avg=6.0:mismatch_max=6.0:mismatch_min=6.0:mismatch_std=0:mismatch_sum=6.0:name=N954625:qcovhsp_avg=98.2:qcovhsp_max=98.2:qcovhsp_min=98.2:qcovhsp_std=0:qcovhsp_sum=98.2:qend_avg=114.0:qend_max=114.0:qend_min=114.0:qend_std=0:qend_sum=114.0:qstart_avg=3.0:qstart_max=3.0:qstart_min=3.0:qstart_std=0:qstart_sum=3.0:ref_name_counter=RS_GCF_001440475.1_protein.faa_NZ_LLYB01000134.1_219@PF00015_full_PFAM.372.549--1:scovhsp_avg=63.3:scovhsp_max=63.3:scovhsp_min=63.3:scovhsp_std=0:scovhsp_sum=63.3:send_avg=112.0:send_max=112.0:send_min=112.0:send_std=0:send_sum=112.0:sstart_avg=1.0:sstart_max=1.0:sstart_min=1.0:sstart_std=0:sstart_sum=1.0],(dc5e8b24-7fc9-420d-a66d-2c603437e343_1@MCPsignal.343.451:0.00803891[&&NHX:Sample=rhizpot3:Type=capture:besthit=95.2:bitscore=175.0:capture_class=c__Alphaproteobacteria:capture_domain=d__Bacteria:capture_family=f__Sphingomonadaceae:capture_genus=g__Erythrobacter:capture_order=o__Sphingomonadales:capture_phylum=p__Proteobacteria:capture_species=s__Erythrobacter sp011765465:evalue=6.45e-57:gapopen=0.0:heptad=MCP-38H:length=104.0:mismatch=5.0:qcovhsp=96.3:qend=108.0:qstart=5.0:ref_name=GB_GCA_019244115.1_protein.faa_JAFATE010000741.1_14@PF00015_full_PFAM.373.548:scovhsp=59.4:send=104.0:sstart=1.0],1373197d-35e6-42f4-b7cd-19c5f66e3cc9_4@MCPsignal.244.356:0.0231715[&&NHX:Sample=rhizpot3:Type=capture:capture_class=c__Alphaproteobacteria:capture_domain=d__Bacteria:capture_family=f__Sphingomonadaceae:capture_genus=g__Erythrobacter:capture_order=o__Sphingomonadales:capture_phylum=p__Proteobacteria:capture_species=s__Erythrobacter sp011765465:heptad=MCP-38H])0:5e-09[&&NHX:Sample_counter=rhizpot3--2:Type_counter=capture--2:besthit_avg=95.2:besthit_max=95.2:besthit_min=95.2:besthit_std=0:besthit_sum=95.2:bitscore_avg=175.0:bitscore_max=175.0:bitscore_min=175.0:bitscore_std=0:bitscore_sum=175.0:capture_class_counter=c__Alphaproteobacteria--2:capture_domain_counter=d__Bacteria--2:capture_family_counter=f__Sphingomonadaceae--2:capture_genus_counter=g__Erythrobacter--2:capture_order_counter=o__Sphingomonadales--2:capture_phylum_counter=p__Proteobacteria--2:capture_species_counter=s__Erythrobacter sp011765465--2:evalue_avg=6.45e-57:evalue_max=6.45e-57:evalue_min=6.45e-57:evalue_std=0:evalue_sum=6.45e-57:gapopen_avg=0.0:gapopen_max=0.0:gapopen_min=0.0:gapopen_std=0:gapopen_sum=0.0:gtdb_class_counter=:gtdb_domain_counter=:gtdb_family_counter=:gtdb_genus_counter=:gtdb_order_counter=:gtdb_phylum_counter=:gtdb_species_counter=:heptad_counter=MCP-38H--2:lbd_counter=:length_avg=104.0:length_max=104.0:length_min=104.0:length_std=0:length_sum=104.0:mismatch_avg=5.0:mismatch_max=5.0:mismatch_min=5.0:mismatch_std=0:mismatch_sum=5.0:name=N954628:qcovhsp_avg=96.3:qcovhsp_max=96.3:qcovhsp_min=96.3:qcovhsp_std=0:qcovhsp_sum=96.3:qend_avg=108.0:qend_max=108.0:qend_min=108.0:qend_std=0:qend_sum=108.0:qstart_avg=5.0:qstart_max=5.0:qstart_min=5.0:qstart_std=0:qstart_sum=5.0:ref_name_counter=GB_GCA_019244115.1_protein.faa_JAFATE010000741.1_14@PF00015_full_PFAM.373.548--1:scovhsp_avg=59.4:scovhsp_max=59.4:scovhsp_min=59.4:scovhsp_std=0:scovhsp_sum=59.4:send_avg=104.0:send_max=104.0:send_min=104.0:send_std=0:send_sum=104.0:sstart_avg=1.0:sstart_max=1.0:sstart_min=1.0:sstart_std=0:sstart_sum=1.0])0:7e-09[&&NHX:Sample_counter=rhizpot1--1||rhizpot3--3:Type_counter=capture--4:besthit_avg=94.9:besthit_max=95.2:besthit_min=94.6:besthit_std=0.4242640687119345:besthit_sum=189.8:bitscore_avg=180.5:bitscore_max=186.0:bitscore_min=175.0:bitscore_std=7.7781745930520225:bitscore_sum=361.0:capture_class_counter=c__Alphaproteobacteria--3||c__Myxococcia--1:capture_domain_counter=d__Bacteria--4:capture_family_counter=f__Myxococcaceae--1||f__Sphingomonadaceae--3:capture_genus_counter=g__Cystobacter--1||g__Erythrobacter--3:capture_order_counter=o__Myxococcales--1||o__Sphingomonadales--3:capture_phylum_counter=p__Myxococcota--1||p__Proteobacteria--3:capture_species_counter=s__Cystobacter fuscus_A--1||s__Erythrobacter sp011765465--3:evalue_avg=3.2251699999999996e-57:evalue_max=6.45e-57:evalue_min=3.4e-61:evalue_std=4.560598322347628e-57:evalue_sum=6.450339999999999e-57:gapopen_avg=0.0:gapopen_max=0.0:gapopen_min=0.0:gapopen_std=0.0:gapopen_sum=0.0:gtdb_class_counter=:gtdb_domain_counter=:gtdb_family_counter=:gtdb_genus_counter=:gtdb_order_counter=:gtdb_phylum_counter=:gtdb_species_counter=:heptad_counter=MCP-38H--4:lbd_counter=:length_avg=108.0:length_max=112.0:length_min=104.0:length_std=5.656854249492381:length_sum=216.0:mismatch_avg=5.5:mismatch_max=6.0:mismatch_min=5.0:mismatch_std=0.7071067811865476:mismatch_sum=11.0:name=N954629:qcovhsp_avg=97.25:qcovhsp_max=98.2:qcovhsp_min=96.3:qcovhsp_std=1.3435028842544443:qcovhsp_sum=194.5:qend_avg=111.0:qend_max=114.0:qend_min=108.0:qend_std=4.242640687119285:qend_sum=222.0:qstart_avg=4.0:qstart_max=5.0:qstart_min=3.0:qstart_std=1.4142135623730951:qstart_sum=8.0:ref_name_counter=GB_GCA_019244115.1_protein.faa_JAFATE010000741.1_14@PF00015_full_PFAM.373.548--1||RS_GCF_001440475.1_protein.faa_NZ_LLYB01000134.1_219@PF00015_full_PFAM.372.549--1:scovhsp_avg=61.349999999999994:scovhsp_max=63.3:scovhsp_min=59.4:scovhsp_std=2.7577164466275343:scovhsp_sum=122.69999999999999:send_avg=108.0:send_max=112.0:send_min=104.0:send_std=5.656854249492381:send_sum=216.0:sstart_avg=1.0:sstart_max=1.0:sstart_min=1.0:sstart_std=0.0:sstart_sum=2.0],334b36fe-b9c9-5a74-aaf0-fa0c290aa344_1@MCPsignal.206.305:0.0102376[&&NHX:Sample=rhizpot1:Type=capture:besthit=97.0:bitscore=168.0:capture_class=c__Bacilli:capture_domain=d__Bacteria:capture_family=f__Paenibacillaceae:capture_genus=g__Paenibacillus:capture_order=o__Paenibacillales:capture_phylum=p__Firmicutes:capture_species=s__Paenibacillus azoreducens:evalue=2.22e-54:gapopen=0.0:heptad=MCP-38H:length=99.0:mismatch=3.0:qcovhsp=100.0:qend=99.0:qstart=1.0:ref_name=GB_GCA_017881085.1_protein.faa_JADGRI010000024.1_18@PF00015_full_PFAM.474.646:scovhsp=57.6:send=100.0:sstart=2.0])0:1.3e-08[&&NHX:Sample_counter=rhizpot1--2||rhizpot3--3:Type_counter=capture--5:besthit_avg=95.60000000000001:besthit_max=97.0:besthit_min=94.6:besthit_std=1.2489995996796814:besthit_sum=286.8:bitscore_avg=176.33333333333334:bitscore_max=186.0:bitscore_min=168.0:bitscore_std=9.073771725877465:bitscore_sum=529.0:capture_class_counter=c__Alphaproteobacteria--3||c__Bacilli--1||c__Myxococcia--1:capture_domain_counter=d__Bacteria--5:capture_family_counter=f__Myxococcaceae--1||f__Paenibacillaceae--1||f__Sphingomonadaceae--3:capture_genus_counter=g__Cystobacter--1||g__Erythrobacter--3||g__Paenibacillus--1:capture_order_counter=o__Myxococcales--1||o__Paenibacillales--1||o__Sphingomonadales--3:capture_phylum_counter=p__Firmicutes--1||p__Myxococcota--1||p__Proteobacteria--3:capture_species_counter=s__Cystobacter fuscus_A--1||s__Erythrobacter sp011765465--3||s__Paenibacillus azoreducens--1:evalue_avg=7.421501133333334e-55:evalue_max=2.22e-54:evalue_min=3.4e-61:evalue_std=1.279859607601177e-54:evalue_sum=2.2264503400000002e-54:gapopen_avg=0.0:gapopen_max=0.0:gapopen_min=0.0:gapopen_std=0.0:gapopen_sum=0.0:gtdb_class_counter=:gtdb_domain_counter=:gtdb_family_counter=:gtdb_genus_counter=:gtdb_order_counter=:gtdb_phylum_counter=:gtdb_species_counter=:heptad_counter=MCP-38H--5:lbd_counter=:length_avg=105.0:length_max=112.0:length_min=99.0:length_std=6.557438524302:length_sum=315.0:mismatch_avg=4.666666666666667:mismatch_max=6.0:mismatch_min=3.0:mismatch_std=1.5275252316519465:mismatch_sum=14.0:name=N954631:qcovhsp_avg=98.16666666666667:qcovhsp_max=100.0:qcovhsp_min=96.3:qcovhsp_std=1.850225211517057:qcovhsp_sum=294.5:qend_avg=107.0:qend_max=114.0:qend_min=99.0:qend_std=7.54983443527075:qend_sum=321.0:qstart_avg=3.0:qstart_max=5.0:qstart_min=1.0:qstart_std=2.0:qstart_sum=9.0:ref_name_counter=GB_GCA_017881085.1_protein.faa_JADGRI010000024.1_18@PF00015_full_PFAM.474.646--1||GB_GCA_019244115.1_protein.faa_JAFATE010000741.1_14@PF00015_full_PFAM.373.548--1||RS_GCF_001440475.1_protein.faa_NZ_LLYB01000134.1_219@PF00015_full_PFAM.372.549--1:scovhsp_avg=60.099999999999994:scovhsp_max=63.3:scovhsp_min=57.6:scovhsp_std=2.913760456866691:scovhsp_sum=180.29999999999998:send_avg=105.33333333333333:send_max=112.0:send_min=100.0:send_std=6.110100926607786:send_sum=316.0:sstart_avg=1.3333333333333333:sstart_max=2.0:sstart_min=1.0:sstart_std=0.5773502691896257:sstart_sum=4.0],((b2073494-bd85-43d7-a035-37bfd4a41d14_3@MCPsignal.82.174:5e-09[&&NHX:Sample=rhizpot1:Type=capture:besthit=96.7:bitscore=154.0:capture_class=c__Gammaproteobacteria:capture_domain=d__Bacteria:capture_family=f__Burkholderiaceae:capture_genus=g__JAAFJR01:capture_order=o__Burkholderiales:capture_phylum=p__Proteobacteria:capture_species=s__JAAFJR01 sp013298945:evalue=5.78e-49:gapopen=0.0:heptad=MCP-38H:length=90.0:mismatch=3.0:qcovhsp=97.8:qend=91.0:qstart=2.0:ref_name=RS_GCF_011516645.2_protein.faa_NZ_JAAOLE020000001.1_2882@PF00015_full_PFAM.369.546:scovhsp=50.8:send=90.0:sstart=1.0],(19bbec49-b8d0-52b1-b535-6df0ae8a8cf6_4@MCPsignal.235.330:5e-09[&&NHX:Sample=rhizpot1:Type=capture:besthit=96.7:bitscore=157.0:capture_class=c__Gammaproteobacteria:capture_domain=d__Bacteria:capture_family=f__Burkholderiaceae:capture_genus=g__JAAFJR01:capture_order=o__Burkholderiales:capture_phylum=p__Proteobacteria:capture_species=s__JAAFJR01 sp013298945:evalue=5.64e-50:gapopen=0.0:heptad=MCP-38H:length=92.0:mismatch=3.0:qcovhsp=96.8:qend=95.0:qstart=4.0:ref_name=RS_GCF_001440475.1_protein.faa_NZ_LLYB01000134.1_219@PF00015_full_PFAM.372.549:scovhsp=52.0:send=92.0:sstart=1.0],(((e7e06c70-323b-412c-9aa4-83a2b2dcd06d_1@MCPsignal.68.176:6e-09[&&NHX:Sample=rhizpot1:Type=capture:besthit=96.1:bitscore=171.0:capture_class=c__Gammaproteobacteria:capture_domain=d__Bacteria:capture_family=f__Burkholderiaceae:capture_genus=g__JAAFJR01:capture_order=o__Burkholderiales:capture_phylum=p__Proteobacteria:capture_species=s__JAAFJR01 sp013298945:evalue=2.28e-55:gapopen=0.0:heptad=MCP-38H:length=103.0:mismatch=4.0:qcovhsp=95.4:qend=105.0:qstart=3.0:ref_name=RS_GCF_001440475.1_protein.faa_NZ_LLYB01000134.1_219@PF00015_full_PFAM.372.549:scovhsp=58.2:send=103.0:sstart=1.0],(0c384f7d-191b-4e87-99e5-b980af22ff51_4@MCPsignal.187.272:0.0112331[&&NHX:Sample=rhizpot3:Type=capture:capture_class=c__Gammaproteobacteria:capture_domain=d__Bacteria:capture_family=f__Rhodocyclaceae:capture_genus=g__Thauera_A:capture_order=o__Burkholderiales:capture_phylum=p__Proteobacteria:capture_species=s__Thauera_A nasutitermitis:heptad=MCP-38H],555d0934-0ec2-4997-9f6b-a6afe7713d05_3@MCPsignal.183.339:0.181017[&&NHX:Sample=rhiztom1:Type=capture:besthit=67.5:bitscore=169.0:capture_class=c__Negativicutes:capture_domain=d__Bacteria:capture_family=f__Selenomonadaceae:capture_genus=g__Anaerovibrio:capture_order=o__Selenomonadales:capture_phylum=p__Firmicutes_C:capture_species=s__Anaerovibrio sp900768695:evalue=7.1e-54:gapopen=2.0:heptad=MCP-38H:length=166.0:mismatch=32.0:qcovhsp=99.4:qend=156.0:qstart=2.0:ref_name=RS_GCF_001618955.1_protein.faa_NZ_LVYV01000001.1_147@PF00015_full_PFAM.469.651:scovhsp=85.2:send=155.0:sstart=1.0])0:5e-09[&&NHX:Sample_counter=rhizpot3--1||rhiztom1--1:Type_counter=capture--2:besthit_avg=67.5:besthit_max=67.5:besthit_min=67.5:besthit_std=0:besthit_sum=67.5:bitscore_avg=169.0:bitscore_max=169.0:bitscore_min=169.0:bitscore_std=0:bitscore_sum=169.0:capture_class_counter=c__Gammaproteobacteria--1||c__Negativicutes--1:capture_domain_counter=d__Bacteria--2:capture_family_counter=f__Rhodocyclaceae--1||f__Selenomonadaceae--1:capture_genus_counter=g__Anaerovibrio--1||g__Thauera_A--1:capture_order_counter=o__Burkholderiales--1||o__Selenomonadales--1:capture_phylum_counter=p__Firmicutes_C--1||p__Proteobacteria--1:capture_species_counter=s__Anaerovibrio sp900768695--1||s__Thauera_A nasutitermitis--1:evalue_avg=7.1e-54:evalue_max=7.1e-54:evalue_min=7.1e-54:evalue_std=0:evalue_sum=7.1e-54:gapopen_avg=2.0:gapopen_max=2.0:gapopen_min=2.0:gapopen_std=0:gapopen_sum=2.0:gtdb_class_counter=:gtdb_domain_counter=:gtdb_family_counter=:gtdb_genus_counter=:gtdb_order_counter=:gtdb_phylum_counter=:gtdb_species_counter=:heptad_counter=MCP-38H--2:lbd_counter=:length_avg=166.0:length_max=166.0:length_min=166.0:length_std=0:length_sum=166.0:mismatch_avg=32.0:mismatch_max=32.0:mismatch_min=32.0:mismatch_std=0:mismatch_sum=32.0:name=N954637:qcovhsp_avg=99.4:qcovhsp_max=99.4:qcovhsp_min=99.4:qcovhsp_std=0:qcovhsp_sum=99.4:qend_avg=156.0:qend_max=156.0:qend_min=156.0:qend_std=0:qend_sum=156.0:qstart_avg=2.0:qstart_max=2.0:qstart_min=2.0:qstart_std=0:qstart_sum=2.0:ref_name_counter=RS_GCF_001618955.1_protein.faa_NZ_LVYV01000001.1_147@PF00015_full_PFAM.469.651--1:scovhsp_avg=85.2:scovhsp_max=85.2:scovhsp_min=85.2:scovhsp_std=0:scovhsp_sum=85.2:send_avg=155.0:send_max=155.0:send_min=155.0:send_std=0:send_sum=155.0:sstart_avg=1.0:sstart_max=1.0:sstart_min=1.0:sstart_std=0:sstart_sum=1.0])0.719:0.0361202[&&NHX:Sample_counter=rhizpot1--1||rhizpot3--1||rhiztom1--1:Type_counter=capture--3:besthit_avg=81.8:besthit_max=96.1:besthit_min=67.5:besthit_std=20.223253941935255:besthit_sum=163.6:bitscore_avg=170.0:bitscore_max=171.0:bitscore_min=169.0:bitscore_std=1.4142135623730951:bitscore_sum=340.0:capture_class_counter=c__Gammaproteobacteria--2||c__Negativicutes--1:capture_domain_counter=d__Bacteria--3:capture_family_counter=f__Burkholderiaceae--1||f__Rhodocyclaceae--1||f__Selenomonadaceae--1:capture_genus_counter=g__Anaerovibrio--1||g__JAAFJR01--1||g__Thauera_A--1:capture_order_counter=o__Burkholderiales--2||o__Selenomonadales--1:capture_phylum_counter=p__Firmicutes_C--1||p__Proteobacteria--2:capture_species_counter=s__Anaerovibrio sp900768695--1||s__JAAFJR01 sp013298945--1||s__Thauera_A nasutitermitis--1:evalue_avg=3.664e-54:evalue_max=7.1e-54:evalue_min=2.28e-55:evalue_std=4.859237800313954e-54:evalue_sum=7.328e-54:gapopen_avg=1.0:gapopen_max=2.0:gapopen_min=0.0:gapopen_std=1.4142135623730951:gapopen_sum=2.0:gtdb_class_counter=:gtdb_domain_counter=:gtdb_family_counter=:gtdb_genus_counter=:gtdb_order_counter=:gtdb_phylum_counter=:gtdb_species_counter=:heptad_counter=MCP-38H--3:lbd_counter=:length_avg=134.5:length_max=166.0:length_min=103.0:length_std=44.54772721475249:length_sum=269.0:mismatch_avg=18.0:mismatch_max=32.0:mismatch_min=4.0:mismatch_std=19.79898987322333:mismatch_sum=36.0:name=N954638:qcovhsp_avg=97.4:qcovhsp_max=99.4:qcovhsp_min=95.4:qcovhsp_std=2.8284271247461903:qcovhsp_sum=194.8:qend_avg=130.5:qend_max=156.0:qend_min=105.0:qend_std=36.062445840513924:qend_sum=261.0:qstart_avg=2.5:qstart_max=3.0:qstart_min=2.0:qstart_std=0.7071067811865476:qstart_sum=5.0:ref_name_counter=RS_GCF_001440475.1_protein.faa_NZ_LLYB01000134.1_219@PF00015_full_PFAM.372.549--1||RS_GCF_001618955.1_protein.faa_NZ_LVYV01000001.1_147@PF00015_full_PFAM.469.651--1:scovhsp_avg=71.7:scovhsp_max=85.2:scovhsp_min=58.2:scovhsp_std=19.091883092036785:scovhsp_sum=143.4:send_avg=129.0:send_max=155.0:send_min=103.0:send_std=36.76955262170047:send_sum=258.0:sstart_avg=1.0:sstart_max=1.0:sstart_min=1.0:sstart_std=0.0:sstart_sum=2.0],8307ad6b-ce38-4795-8e85-05d78482ccc1_2@MCPsignal.313.387:5e-09[&&NHX:Sample=rhizpot2:Type=capture:capture_class=c__Alphaproteobacteria:capture_domain=d__Bacteria:capture_family=f__Beijerinckiaceae:capture_genus=g__Methylobacterium:capture_order=o__Rhizobiales:capture_phylum=p__Proteobacteria:capture_species=s__Methylobacterium sp001422375:heptad=MCP-38H])0:5e-09[&&NHX:Sample_counter=rhizpot1--1||rhizpot2--1||rhizpot3--1||rhiztom1--1:Type_counter=capture--4:besthit_avg=81.8:besthit_max=96.1:besthit_min=67.5:besthit_std=20.223253941935255:besthit_sum=163.6:bitscore_avg=170.0:bitscore_max=171.0:bitscore_min=169.0:bitscore_std=1.4142135623730951:bitscore_sum=340.0:capture_class_counter=c__Alphaproteobacteria--1||c__Gammaproteobacteria--2||c__Negativicutes--1:capture_domain_counter=d__Bacteria--4:capture_family_counter=f__Beijerinckiaceae--1||f__Burkholderiaceae--1||f__Rhodocyclaceae--1||f__Selenomonadaceae--1:capture_genus_counter=g__Anaerovibrio--1||g__JAAFJR01--1||g__Methylobacterium--1||g__Thauera_A--1:capture_order_counter=o__Burkholderiales--2||o__Rhizobiales--1||o__Selenomonadales--1:capture_phylum_counter=p__Firmicutes_C--1||p__Proteobacteria--3:capture_species_counter=s__Anaerovibrio sp900768695--1||s__JAAFJR01 sp013298945--1||s__Methylobacterium sp001422375--1||s__Thauera_A nasutitermitis--1:evalue_avg=3.664e-54:evalue_max=7.1e-54:evalue_min=2.28e-55:evalue_std=4.859237800313954e-54:evalue_sum=7.328e-54:gapopen_avg=1.0:gapopen_max=2.0:gapopen_min=0.0:gapopen_std=1.4142135623730951:gapopen_sum=2.0:gtdb_class_counter=:gtdb_domain_counter=:gtdb_family_counter=:gtdb_genus_counter=:gtdb_order_counter=:gtdb_phylum_counter=:gtdb_species_counter=:heptad_counter=MCP-38H--4:lbd_counter=:length_avg=134.5:length_max=166.0:length_min=103.0:length_std=44.54772721475249:length_sum=269.0:mismatch_avg=18.0:mismatch_max=32.0:mismatch_min=4.0:mismatch_std=19.79898987322333:mismatch_sum=36.0:name=N954640:qcovhsp_avg=97.4:qcovhsp_max=99.4:qcovhsp_min=95.4:qcovhsp_std=2.8284271247461903:qcovhsp_sum=194.8:qend_avg=130.5:qend_max=156.0:qend_min=105.0:qend_std=36.062445840513924:qend_sum=261.0:qstart_avg=2.5:qstart_max=3.0:qstart_min=2.0:qstart_std=0.7071067811865476:qstart_sum=5.0:ref_name_counter=RS_GCF_001440475.1_protein.faa_NZ_LLYB01000134.1_219@PF00015_full_PFAM.372.549--1||RS_GCF_001618955.1_protein.faa_NZ_LVYV01000001.1_147@PF00015_full_PFAM.469.651--1:scovhsp_avg=71.7:scovhsp_max=85.2:scovhsp_min=58.2:scovhsp_std=19.091883092036785:scovhsp_sum=143.4:send_avg=129.0:send_max=155.0:send_min=103.0:send_std=36.76955262170047:send_sum=258.0:sstart_avg=1.0:sstart_max=1.0:sstart_min=1.0:sstart_std=0.0:sstart_sum=2.0],((((7a918ac7-1c23-48f3-a647-71a2b34ba41d_1@MCPsignal.307.377:5e-09[&&NHX:Sample=rhizpot1:Type=capture:capture_class=c__Alphaproteobacteria:capture_domain=d__Bacteria:capture_family=f__Beijerinckiaceae:capture_genus=g__Methylobacterium:capture_order=o__Rhizobiales:capture_phylum=p__Proteobacteria:capture_species=s__Methylobacterium sp001422375:heptad=MCP-38H],(((8d713842-a189-49b6-bf05-6c0896735a8d_6@MCPsignal.197.266:0[&&NHX:Sample=rhizpot1:Type=capture:capture_class=c__Desulfuromonadia:capture_domain=d__Bacteria:capture_family=f__Geobacteraceae:capture_genus=g__Geomonas:capture_order=o__Geobacterales:capture_phylum=p__Desulfobacterota:capture_species=s__Geomonas sp018919395:heptad=MCP-38H],b9ffba23-b175-4df0-a661-3fdc3051c495_2@MCPsignal.50.119:0[&&NHX:Sample=rhizpot1:Type=capture:capture_class=c__Alphaproteobacteria:capture_domain=d__Bacteria:capture_family=f__Beijerinckiaceae:capture_genus=g__Methylobacterium:capture_order=o__Rhizobiales:capture_phylum=p__Proteobacteria:capture_species=s__Methylobacterium sp001422375:heptad=MCP-38H])0:0[&&NHX:Sample_counter=rhizpot1--2:Type_counter=capture--2:capture_class_counter=c__Alphaproteobacteria--1||c__Desulfuromonadia--1:capture_domain_counter=d__Bacteria--2:capture_family_counter=f__Beijerinckiaceae--1||f__Geobacteraceae--1:capture_genus_counter=g__Geomonas--1||g__Methylobacterium--1:capture_order_counter=o__Geobacterales--1||o__Rhizobiales--1:capture_phylum_counter=p__Desulfobacterota--1||p__Proteobacteria--1:capture_species_counter=s__Geomonas sp018919395--1||s__Methylobacterium sp001422375--1:gtdb_class_counter=:gtdb_domain_counter=:gtdb_family_counter=:gtdb_genus_counter=:gtdb_order_counter=:gtdb_phylum_counter=:gtdb_species_counter=:heptad_counter=MCP-38H--2:lbd_counter=:name=N954644:ref_name_counter=],36759a84-904a-4d21-8eb8-104878e2c234_4@MCPsignal.50.119:0[&&NHX:Sample=rhizpot1:Type=capture:capture_class=c__Desulfuromonadia:capture_domain=d__Bacteria:capture_family=f__Geobacteraceae:capture_genus=g__Geomonas:capture_order=o__Geobacterales:capture_phylum=p__Desulfobacterota:capture_species=s__Geomonas sp018919395:heptad=MCP-38H]):5e-09[&&NHX:Sample_counter=rhizpot1--3:Type_counter=capture--3:capture_class_counter=c__Alphaproteobacteria--1||c__Desulfuromonadia--2:capture_domain_counter=d__Bacteria--3:capture_family_counter=f__Beijerinckiaceae--1||f__Geobacteraceae--2:capture_genus_counter=g__Geomonas--2||g__Methylobacterium--1:capture_order_counter=o__Geobacterales--2||o__Rhizobiales--1:capture_phylum_counter=p__Desulfobacterota--2||p__Proteobacteria--1:capture_species_counter=s__Geomonas sp018919395--2||s__Methylobacterium sp001422375--1:gtdb_class_counter=:gtdb_domain_counter=:gtdb_family_counter=:gtdb_genus_counter=:gtdb_order_counter=:gtdb_phylum_counter=:gtdb_species_counter=:heptad_counter=MCP-38H--3:lbd_counter=:name=N954646:ref_name_counter=],6ceded9f-44cf-47ae-ab65-3dd4812a4738_2@MCPsignal.65.145:0.0366557[&&NHX:Sample=rhizpot3:Type=capture:capture_class=c__Gammaproteobacteria:capture_domain=d__Bacteria:capture_family=f__Rhodocyclaceae:capture_genus=g__Azonexus:capture_order=o__Burkholderiales:capture_phylum=p__Proteobacteria:capture_species=s__Azonexus sp008933675:heptad=MCP-38H])0:5e-09[&&NHX:Sample_counter=rhizpot1--3||rhizpot3--1:Type_counter=capture--4:capture_class_counter=c__Alphaproteobacteria--1||c__Desulfuromonadia--2||c__Gammaproteobacteria--1:capture_domain_counter=d__Bacteria--4:capture_family_counter=f__Beijerinckiaceae--1||f__Geobacteraceae--2||f__Rhodocyclaceae--1:capture_genus_counter=g__Azonexus--1||g__Geomonas--2||g__Methylobacterium--1:capture_order_counter=o__Burkholderiales--1||o__Geobacterales--2||o__Rhizobiales--1:capture_phylum_counter=p__Desulfobacterota--2||p__Proteobacteria--2:capture_species_counter=s__Azonexus sp008933675--1||s__Geomonas sp018919395--2||s__Methylobacterium sp001422375--1:gtdb_class_counter=:gtdb_domain_counter=:gtdb_family_counter=:gtdb_genus_counter=:gtdb_order_counter=:gtdb_phylum_counter=:gtdb_species_counter=:heptad_counter=MCP-38H--4:lbd_counter=:name=N954648:ref_name_counter=])0.326:5e-09[&&NHX:Sample_counter=rhizpot1--4||rhizpot3--1:Type_counter=capture--5:capture_class_counter=c__Alphaproteobacteria--2||c__Desulfuromonadia--2||c__Gammaproteobacteria--1:capture_domain_counter=d__Bacteria--5:capture_family_counter=f__Beijerinckiaceae--2||f__Geobacteraceae--2||f__Rhodocyclaceae--1:capture_genus_counter=g__Azonexus--1||g__Geomonas--2||g__Methylobacterium--2:capture_order_counter=o__Burkholderiales--1||o__Geobacterales--2||o__Rhizobiales--2:capture_phylum_counter=p__Desulfobacterota--2||p__Proteobacteria--3:capture_species_counter=s__Azonexus sp008933675--1||s__Geomonas sp018919395--2||s__Methylobacterium sp001422375--2:gtdb_class_counter=:gtdb_domain_counter=:gtdb_family_counter=:gtdb_genus_counter=:gtdb_order_counter=:gtdb_phylum_counter=:gtdb_species_counter=:heptad_counter=MCP-38H--5:lbd_counter=:name=N954649:ref_name_counter=],2fd4fb98-0084-4fd8-b3e4-b904dfe11fab_5@MCPsignal.212.286:5e-09[&&NHX:Sample=rhizpot1:Type=capture:capture_class=c__Alphaproteobacteria:capture_domain=d__Bacteria:capture_family=f__Xanthobacteraceae:capture_genus=g__Rhodopseudomonas:capture_order=o__Rhizobiales:capture_phylum=p__Proteobacteria:capture_species=s__Rhodopseudomonas sp013377015:heptad=MCP-38H])0.485:5e-09[&&NHX:Sample_counter=rhizpot1--5||rhizpot3--1:Type_counter=capture--6:capture_class_counter=c__Alphaproteobacteria--3||c__Desulfuromonadia--2||c__Gammaproteobacteria--1:capture_domain_counter=d__Bacteria--6:capture_family_counter=f__Beijerinckiaceae--2||f__Geobacteraceae--2||f__Rhodocyclaceae--1||f__Xanthobacteraceae--1:capture_genus_counter=g__Azonexus--1||g__Geomonas--2||g__Methylobacterium--2||g__Rhodopseudomonas--1:capture_order_counter=o__Burkholderiales--1||o__Geobacterales--2||o__Rhizobiales--3:capture_phylum_counter=p__Desulfobacterota--2||p__Proteobacteria--4:capture_species_counter=s__Azonexus sp008933675--1||s__Geomonas sp018919395--2||s__Methylobacterium sp001422375--2||s__Rhodopseudomonas sp013377015--1:gtdb_class_counter=:gtdb_domain_counter=:gtdb_family_counter=:gtdb_genus_counter=:gtdb_order_counter=:gtdb_phylum_counter=:gtdb_species_counter=:heptad_counter=MCP-38H--6:lbd_counter=:name=N954651:ref_name_counter=],e4ce073a-7b9f-4c96-afc6-d21e620d94ae_4@MCPsignal.285.356:5e-09[&&NHX:Sample=rhizpot3:Type=capture:capture_class=c__Gammaproteobacteria:capture_domain=d__Bacteria:capture_family=f__Rhodocyclaceae:capture_genus=g__Azonexus:capture_order=o__Burkholderiales:capture_phylum=p__Proteobacteria:capture_species=s__Azonexus sp008933675:heptad=MCP-38H])0:5e-09[&&NHX:Sample_counter=rhizpot1--5||rhizpot3--2:Type_counter=capture--7:capture_class_counter=c__Alphaproteobacteria--3||c__Desulfuromonadia--2||c__Gammaproteobacteria--2:capture_domain_counter=d__Bacteria--7:capture_family_counter=f__Beijerinckiaceae--2||f__Geobacteraceae--2||f__Rhodocyclaceae--2||f__Xanthobacteraceae--1:capture_genus_counter=g__Azonexus--2||g__Geomonas--2||g__Methylobacterium--2||g__Rhodopseudomonas--1:capture_order_counter=o__Burkholderiales--2||o__Geobacterales--2||o__Rhizobiales--3:capture_phylum_counter=p__Desulfobacterota--2||p__Proteobacteria--5:capture_species_counter=s__Azonexus sp008933675--2||s__Geomonas sp018919395--2||s__Methylobacterium sp001422375--2||s__Rhodopseudomonas sp013377015--1:gtdb_class_counter=:gtdb_domain_counter=:gtdb_family_counter=:gtdb_genus_counter=:gtdb_order_counter=:gtdb_phylum_counter=:gtdb_species_counter=:heptad_counter=MCP-38H--7:lbd_counter=:name=N954653:ref_name_counter=],194e9fcd-df4b-4c78-b352-e4da077cb721_4@MCPsignal.521.593:5e-09[&&NHX:Sample=rhizpot1:Type=capture:capture_class=c__Anaerolineae:capture_domain=d__Bacteria:capture_family=f__EnvOPS12:capture_genus=g__OLB14:capture_order=o__Anaerolineales:capture_phylum=p__Chloroflexota:capture_species=s__OLB14 sp016709305:heptad=MCP-38H])0.693:5e-09[&&NHX:Sample_counter=rhizpot1--6||rhizpot3--2:Type_counter=capture--8:capture_class_counter=c__Alphaproteobacteria--3||c__Anaerolineae--1||c__Desulfuromonadia--2||c__Gammaproteobacteria--2:capture_domain_counter=d__Bacteria--8:capture_family_counter=f__Beijerinckiaceae--2||f__EnvOPS12--1||f__Geobacteraceae--2||f__Rhodocyclaceae--2||f__Xanthobacteraceae--1:capture_genus_counter=g__Azonexus--2||g__Geomonas--2||g__Methylobacterium--2||g__OLB14--1||g__Rhodopseudomonas--1:capture_order_counter=o__Anaerolineales--1||o__Burkholderiales--2||o__Geobacterales--2||o__Rhizobiales--3:capture_phylum_counter=p__Chloroflexota--1||p__Desulfobacterota--2||p__Proteobacteria--5:capture_species_counter=s__Azonexus sp008933675--2||s__Geomonas sp018919395--2||s__Methylobacterium sp001422375--2||s__OLB14 sp016709305--1||s__Rhodopseudomonas sp013377015--1:gtdb_class_counter=:gtdb_domain_counter=:gtdb_family_counter=:gtdb_genus_counter=:gtdb_order_counter=:gtdb_phylum_counter=:gtdb_species_counter=:heptad_counter=MCP-38H--8:lbd_counter=:name=N954655:ref_name_counter=])0.655:5e-09[&&NHX:Sample_counter=rhizpot1--7||rhizpot2--1||rhizpot3--3||rhiztom1--1:Type_counter=capture--12:besthit_avg=81.8:besthit_max=96.1:besthit_min=67.5:besthit_std=20.223253941935255:besthit_sum=163.6:bitscore_avg=170.0:bitscore_max=171.0:bitscore_min=169.0:bitscore_std=1.4142135623730951:bitscore_sum=340.0:capture_class_counter=c__Alphaproteobacteria--4||c__Anaerolineae--1||c__Desulfuromonadia--2||c__Gammaproteobacteria--4||c__Negativicutes--1:capture_domain_counter=d__Bacteria--12:capture_family_counter=f__Beijerinckiaceae--3||f__Burkholderiaceae--1||f__EnvOPS12--1||f__Geobacteraceae--2||f__Rhodocyclaceae--3||f__Selenomonadaceae--1||f__Xanthobacteraceae--1:capture_genus_counter=g__Anaerovibrio--1||g__Azonexus--2||g__Geomonas--2||g__JAAFJR01--1||g__Methylobacterium--3||g__OLB14--1||g__Rhodopseudomonas--1||g__Thauera_A--1:capture_order_counter=o__Anaerolineales--1||o__Burkholderiales--4||o__Geobacterales--2||o__Rhizobiales--4||o__Selenomonadales--1:capture_phylum_counter=p__Chloroflexota--1||p__Desulfobacterota--2||p__Firmicutes_C--1||p__Proteobacteria--8:capture_species_counter=s__Anaerovibrio sp900768695--1||s__Azonexus sp008933675--2||s__Geomonas sp018919395--2||s__JAAFJR01 sp013298945--1||s__Methylobacterium sp001422375--3||s__OLB14 sp016709305--1||s__Rhodopseudomonas sp013377015--1||s__Thauera_A nasutitermitis--1:evalue_avg=3.664e-54:evalue_max=7.1e-54:evalue_min=2.28e-55:evalue_std=4.859237800313954e-54:evalue_sum=7.328e-54:gapopen_avg=1.0:gapopen_max=2.0:gapopen_min=0.0:gapopen_std=1.4142135623730951:gapopen_sum=2.0:gtdb_class_counter=:gtdb_domain_counter=:gtdb_family_counter=:gtdb_genus_counter=:gtdb_order_counter=:gtdb_phylum_counter=:gtdb_species_counter=:heptad_counter=MCP-38H--12:lbd_counter=:length_avg=134.5:length_max=166.0:length_min=103.0:length_std=44.54772721475249:length_sum=269.0:mismatch_avg=18.0:mismatch_max=32.0:mismatch_min=4.0:mismatch_std=19.79898987322333:mismatch_sum=36.0:name=N954656:qcovhsp_avg=97.4:qcovhsp_max=99.4:qcovhsp_min=95.4:qcovhsp_std=2.8284271247461903:qcovhsp_sum=194.8:qend_avg=130.5:qend_max=156.0:qend_min=105.0:qend_std=36.062445840513924:qend_sum=261.0:qstart_avg=2.5:qstart_max=3.0:qstart_min=2.0:qstart_std=0.7071067811865476:qstart_sum=5.0:ref_name_counter=RS_GCF_001440475.1_protein.faa_NZ_LLYB01000134.1_219@PF00015_full_PFAM.372.549--1||RS_GCF_001618955.1_protein.faa_NZ_LVYV01000001.1_147@PF00015_full_PFAM.469.651--1:scovhsp_avg=71.7:scovhsp_max=85.2:scovhsp_min=58.2:scovhsp_std=19.091883092036785:scovhsp_sum=143.4:send_avg=129.0:send_max=155.0:send_min=103.0:send_std=36.76955262170047:send_sum=258.0:sstart_avg=1.0:sstart_max=1.0:sstart_min=1.0:sstart_std=0.0:sstart_sum=2.0])0:5e-09[&&NHX:Sample_counter=rhizpot1--8||rhizpot2--1||rhizpot3--3||rhiztom1--1:Type_counter=capture--13:besthit_avg=86.76666666666667:besthit_max=96.7:besthit_min=67.5:besthit_std=16.68811952657738:besthit_sum=260.3:bitscore_avg=165.66666666666666:bitscore_max=171.0:bitscore_min=157.0:bitscore_std=7.571877794400365:bitscore_sum=497.0:capture_class_counter=c__Alphaproteobacteria--4||c__Anaerolineae--1||c__Desulfuromonadia--2||c__Gammaproteobacteria--5||c__Negativicutes--1:capture_domain_counter=d__Bacteria--13:capture_family_counter=f__Beijerinckiaceae--3||f__Burkholderiaceae--2||f__EnvOPS12--1||f__Geobacteraceae--2||f__Rhodocyclaceae--3||f__Selenomonadaceae--1||f__Xanthobacteraceae--1:capture_genus_counter=g__Anaerovibrio--1||g__Azonexus--2||g__Geomonas--2||g__JAAFJR01--2||g__Methylobacterium--3||g__OLB14--1||g__Rhodopseudomonas--1||g__Thauera_A--1:capture_order_counter=o__Anaerolineales--1||o__Burkholderiales--5||o__Geobacterales--2||o__Rhizobiales--4||o__Selenomonadales--1:capture_phylum_counter=p__Chloroflexota--1||p__Desulfobacterota--2||p__Firmicutes_C--1||p__Proteobacteria--9:capture_species_counter=s__Anaerovibrio sp900768695--1||s__Azonexus sp008933675--2||s__Geomonas sp018919395--2||s__JAAFJR01 sp013298945--2||s__Methylobacterium sp001422375--3||s__OLB14 sp016709305--1||s__Rhodopseudomonas sp013377015--1||s__Thauera_A nasutitermitis--1:evalue_avg=1.8802442666666665e-50:evalue_max=5.64e-50:evalue_min=2.28e-55:evalue_std=3.2560439952203674e-50:evalue_sum=5.6407327999999995e-50:gapopen_avg=0.6666666666666666:gapopen_max=2.0:gapopen_min=0.0:gapopen_std=1.1547005383792517:gapopen_sum=2.0:gtdb_class_counter=:gtdb_domain_counter=:gtdb_family_counter=:gtdb_genus_counter=:gtdb_order_counter=:gtdb_phylum_counter=:gtdb_species_counter=:heptad_counter=MCP-38H--13:lbd_counter=:length_avg=120.33333333333333:length_max=166.0:length_min=92.0:length_std=39.92910383834495:length_sum=361.0:mismatch_avg=13.0:mismatch_max=32.0:mismatch_min=3.0:mismatch_std=16.46207763315433:mismatch_sum=39.0:name=N954657:qcovhsp_avg=97.2:qcovhsp_max=99.4:qcovhsp_min=95.4:qcovhsp_std=2.0297783130184444:qcovhsp_sum=291.6:qend_avg=118.66666666666667:qend_max=156.0:qend_min=95.0:qend_std=32.715949219506584:qend_sum=356.0:qstart_avg=3.0:qstart_max=4.0:qstart_min=2.0:qstart_std=1.0:qstart_sum=9.0:ref_name_counter=RS_GCF_001440475.1_protein.faa_NZ_LLYB01000134.1_219@PF00015_full_PFAM.372.549--2||RS_GCF_001618955.1_protein.faa_NZ_LVYV01000001.1_147@PF00015_full_PFAM.469.651--1:scovhsp_avg=65.13333333333334:scovhsp_max=85.2:scovhsp_min=52.0:scovhsp_std=17.652572994703448:scovhsp_sum=195.4:send_avg=116.66666666666667:send_max=155.0:send_min=92.0:send_std=33.6501609703926:send_sum=350.0:sstart_avg=1.0:sstart_max=1.0:sstart_min=1.0:sstart_std=0.0:sstart_sum=3.0])0.023:5e-09[&&NHX:Sample_counter=rhizpot1--9||rhizpot2--1||rhizpot3--3||rhiztom1--1:Type_counter=capture--14:besthit_avg=89.24999999999999:besthit_max=96.7:besthit_min=67.5:besthit_std=14.502758358326185:besthit_sum=356.99999999999994:bitscore_avg=162.75:bitscore_max=171.0:bitscore_min=154.0:bitscore_std=8.5:bitscore_sum=651.0:capture_class_counter=c__Alphaproteobacteria--4||c__Anaerolineae--1||c__Desulfuromonadia--2||c__Gammaproteobacteria--6||c__Negativicutes--1:capture_domain_counter=d__Bacteria--14:capture_family_counter=f__Beijerinckiaceae--3||f__Burkholderiaceae--3||f__EnvOPS12--1||f__Geobacteraceae--2||f__Rhodocyclaceae--3||f__Selenomonadaceae--1||f__Xanthobacteraceae--1:capture_genus_counter=g__Anaerovibrio--1||g__Azonexus--2||g__Geomonas--2||g__JAAFJR01--3||g__Methylobacterium--3||g__OLB14--1||g__Rhodopseudomonas--1||g__Thauera_A--1:capture_order_counter=o__Anaerolineales--1||o__Burkholderiales--6||o__Geobacterales--2||o__Rhizobiales--4||o__Selenomonadales--1:capture_phylum_counter=p__Chloroflexota--1||p__Desulfobacterota--2||p__Firmicutes_C--1||p__Proteobacteria--10:capture_species_counter=s__Anaerovibrio sp900768695--1||s__Azonexus sp008933675--2||s__Geomonas sp018919395--2||s__JAAFJR01 sp013298945--3||s__Methylobacterium sp001422375--3||s__OLB14 sp016709305--1||s__Rhodopseudomonas sp013377015--1||s__Thauera_A nasutitermitis--1:evalue_avg=1.5860183200000001e-49:evalue_max=5.78e-49:evalue_min=2.28e-55:evalue_std=2.8085986754692993e-49:evalue_sum=6.3440732800000005e-49:gapopen_avg=0.5:gapopen_max=2.0:gapopen_min=0.0:gapopen_std=1.0:gapopen_sum=2.0:gtdb_class_counter=:gtdb_domain_counter=:gtdb_family_counter=:gtdb_genus_counter=:gtdb_order_counter=:gtdb_phylum_counter=:gtdb_species_counter=:heptad_counter=MCP-38H--14:lbd_counter=:length_avg=112.75:length_max=166.0:length_min=90.0:length_std=35.95715042473008:length_sum=451.0:mismatch_avg=10.5:mismatch_max=32.0:mismatch_min=3.0:mismatch_std=14.341083176199302:mismatch_sum=42.0:name=N954658:qcovhsp_avg=97.35000000000001:qcovhsp_max=99.4:qcovhsp_min=95.4:qcovhsp_std=1.6842406795546376:qcovhsp_sum=389.40000000000003:qend_avg=111.75:qend_max=156.0:qend_min=91.0:qend_std=30.081832834231804:qend_sum=447.0:qstart_avg=2.75:qstart_max=4.0:qstart_min=2.0:qstart_std=0.9574271077563381:qstart_sum=11.0:ref_name_counter=RS_GCF_001440475.1_protein.faa_NZ_LLYB01000134.1_219@PF00015_full_PFAM.372.549--2||RS_GCF_001618955.1_protein.faa_NZ_LVYV01000001.1_147@PF00015_full_PFAM.469.651--1||RS_GCF_011516645.2_protein.faa_NZ_JAAOLE020000001.1_2882@PF00015_full_PFAM.369.546--1:scovhsp_avg=61.55:scovhsp_max=85.2:scovhsp_min=50.8:scovhsp_std=16.096687029737932:scovhsp_sum=246.2:send_avg=110.0:send_max=155.0:send_min=90.0:send_std=30.539591789456953:send_sum=440.0:sstart_avg=1.0:sstart_max=1.0:sstart_min=1.0:sstart_std=0.0:sstart_sum=4.0],(cc14e2e7-dd2f-4c3f-96d5-8aa476785166_4@MCPsignal.383.501:5e-09[&&NHX:Sample=rhizpot1:Type=capture:capture_class=c__Gammaproteobacteria:capture_domain=d__Bacteria:capture_family=f__Burkholderiaceae:capture_genus=g__Piscinibacter:capture_order=o__Burkholderiales:capture_phylum=p__Proteobacteria:capture_species=s__Piscinibacter sp016706565:heptad=MCP-38H],4c066d3e-fd5e-402f-8499-bd9342bfb109_5@MCPsignal.128.246:6e-09[&&NHX:Sample=rhizpot1:Type=capture:capture_class=c__Gammaproteobacteria:capture_domain=d__Bacteria:capture_family=f__GCF-013343005:capture_genus=g__Reidiella:capture_order=o__GCF-013343005:capture_phylum=p__Proteobacteria:capture_species=s__Reidiella endopervernicosa:heptad=MCP-38H])0.716:5e-09[&&NHX:Sample_counter=rhizpot1--2:Type_counter=capture--2:capture_class_counter=c__Gammaproteobacteria--2:capture_domain_counter=d__Bacteria--2:capture_family_counter=f__Burkholderiaceae--1||f__GCF-013343005--1:capture_genus_counter=g__Piscinibacter--1||g__Reidiella--1:capture_order_counter=o__Burkholderiales--1||o__GCF-013343005--1:capture_phylum_counter=p__Proteobacteria--2:capture_species_counter=s__Piscinibacter sp016706565--1||s__Reidiella endopervernicosa--1:gtdb_class_counter=:gtdb_domain_counter=:gtdb_family_counter=:gtdb_genus_counter=:gtdb_order_counter=:gtdb_phylum_counter=:gtdb_species_counter=:heptad_counter=MCP-38H--2:lbd_counter=:name=N954661:ref_name_counter=])0.957:0.0372537[&&NHX:Sample_counter=rhizpot1--11||rhizpot2--1||rhizpot3--3||rhiztom1--1:Type_counter=capture--16:besthit_avg=89.24999999999999:besthit_max=96.7:besthit_min=67.5:besthit_std=14.502758358326185:besthit_sum=356.99999999999994:bitscore_avg=162.75:bitscore_max=171.0:bitscore_min=154.0:bitscore_std=8.5:bitscore_sum=651.0:capture_class_counter=c__Alphaproteobacteria--4||c__Anaerolineae--1||c__Desulfuromonadia--2||c__Gammaproteobacteria--8||c__Negativicutes--1:capture_domain_counter=d__Bacteria--16:capture_family_counter=f__Beijerinckiaceae--3||f__Burkholderiaceae--4||f__EnvOPS12--1||f__GCF-013343005--1||f__Geobacteraceae--2||f__Rhodocyclaceae--3||f__Selenomonadaceae--1||f__Xanthobacteraceae--1:capture_genus_counter=g__Anaerovibrio--1||g__Azonexus--2||g__Geomonas--2||g__JAAFJR01--3||g__Methylobacterium--3||g__OLB14--1||g__Piscinibacter--1||g__Reidiella--1||g__Rhodopseudomonas--1||g__Thauera_A--1:capture_order_counter=o__Anaerolineales--1||o__Burkholderiales--7||o__GCF-013343005--1||o__Geobacterales--2||o__Rhizobiales--4||o__Selenomonadales--1:capture_phylum_counter=p__Chloroflexota--1||p__Desulfobacterota--2||p__Firmicutes_C--1||p__Proteobacteria--12:capture_species_counter=s__Anaerovibrio sp900768695--1||s__Azonexus sp008933675--2||s__Geomonas sp018919395--2||s__JAAFJR01 sp013298945--3||s__Methylobacterium sp001422375--3||s__OLB14 sp016709305--1||s__Piscinibacter sp016706565--1||s__Reidiella endopervernicosa--1||s__Rhodopseudomonas sp013377015--1||s__Thauera_A nasutitermitis--1:evalue_avg=1.5860183200000001e-49:evalue_max=5.78e-49:evalue_min=2.28e-55:evalue_std=2.8085986754692993e-49:evalue_sum=6.3440732800000005e-49:gapopen_avg=0.5:gapopen_max=2.0:gapopen_min=0.0:gapopen_std=1.0:gapopen_sum=2.0:gtdb_class_counter=:gtdb_domain_counter=:gtdb_family_counter=:gtdb_genus_counter=:gtdb_order_counter=:gtdb_phylum_counter=:gtdb_species_counter=:heptad_counter=MCP-38H--16:lbd_counter=:length_avg=112.75:length_max=166.0:length_min=90.0:length_std=35.95715042473008:length_sum=451.0:mismatch_avg=10.5:mismatch_max=32.0:mismatch_min=3.0:mismatch_std=14.341083176199302:mismatch_sum=42.0:name=N954662:qcovhsp_avg=97.35000000000001:qcovhsp_max=99.4:qcovhsp_min=95.4:qcovhsp_std=1.6842406795546376:qcovhsp_sum=389.40000000000003:qend_avg=111.75:qend_max=156.0:qend_min=91.0:qend_std=30.081832834231804:qend_sum=447.0:qstart_avg=2.75:qstart_max=4.0:qstart_min=2.0:qstart_std=0.9574271077563381:qstart_sum=11.0:ref_name_counter=RS_GCF_001440475.1_protein.faa_NZ_LLYB01000134.1_219@PF00015_full_PFAM.372.549--2||RS_GCF_001618955.1_protein.faa_NZ_LVYV01000001.1_147@PF00015_full_PFAM.469.651--1||RS_GCF_011516645.2_protein.faa_NZ_JAAOLE020000001.1_2882@PF00015_full_PFAM.369.546--1:scovhsp_avg=61.55:scovhsp_max=85.2:scovhsp_min=50.8:scovhsp_std=16.096687029737932:scovhsp_sum=246.2:send_avg=110.0:send_max=155.0:send_min=90.0:send_std=30.539591789456953:send_sum=440.0:sstart_avg=1.0:sstart_max=1.0:sstart_min=1.0:sstart_std=0.0:sstart_sum=4.0])0.898:0.043223[&&NHX:Sample_counter=rhizpot1--13||rhizpot2--1||rhizpot3--6||rhiztom1--1:Type_counter=capture--21:besthit_avg=91.97142857142856:besthit_max=97.0:besthit_min=67.5:besthit_std=10.826158796439035:besthit_sum=643.8:bitscore_avg=168.57142857142858:bitscore_max=186.0:bitscore_min=154.0:bitscore_std=10.783585409580354:bitscore_sum=1180.0:capture_class_counter=c__Alphaproteobacteria--7||c__Anaerolineae--1||c__Bacilli--1||c__Desulfuromonadia--2||c__Gammaproteobacteria--8||c__Myxococcia--1||c__Negativicutes--1:capture_domain_counter=d__Bacteria--21:capture_family_counter=f__Beijerinckiaceae--3||f__Burkholderiaceae--4||f__EnvOPS12--1||f__GCF-013343005--1||f__Geobacteraceae--2||f__Myxococcaceae--1||f__Paenibacillaceae--1||f__Rhodocyclaceae--3||f__Selenomonadaceae--1||f__Sphingomonadaceae--3||f__Xanthobacteraceae--1:capture_genus_counter=g__Anaerovibrio--1||g__Azonexus--2||g__Cystobacter--1||g__Erythrobacter--3||g__Geomonas--2||g__JAAFJR01--3||g__Methylobacterium--3||g__OLB14--1||g__Paenibacillus--1||g__Piscinibacter--1||g__Reidiella--1||g__Rhodopseudomonas--1||g__Thauera_A--1:capture_order_counter=o__Anaerolineales--1||o__Burkholderiales--7||o__GCF-013343005--1||o__Geobacterales--2||o__Myxococcales--1||o__Paenibacillales--1||o__Rhizobiales--4||o__Selenomonadales--1||o__Sphingomonadales--3:capture_phylum_counter=p__Chloroflexota--1||p__Desulfobacterota--2||p__Firmicutes--1||p__Firmicutes_C--1||p__Myxococcota--1||p__Proteobacteria--15:capture_species_counter=s__Anaerovibrio sp900768695--1||s__Azonexus sp008933675--2||s__Cystobacter fuscus_A--1||s__Erythrobacter sp011765465--3||s__Geomonas sp018919395--2||s__JAAFJR01 sp013298945--3||s__Methylobacterium sp001422375--3||s__OLB14 sp016709305--1||s__Paenibacillus azoreducens--1||s__Piscinibacter sp016706565--1||s__Reidiella endopervernicosa--1||s__Rhodopseudomonas sp013377015--1||s__Thauera_A nasutitermitis--1:evalue_avg=9.062993635004859e-50:evalue_max=5.78e-49:evalue_min=3.4e-61:evalue_std=2.159353539510122e-49:evalue_sum=6.3440955445034006e-49:gapopen_avg=0.2857142857142857:gapopen_max=2.0:gapopen_min=0.0:gapopen_std=0.7559289460184546:gapopen_sum=2.0:gtdb_class_counter=:gtdb_domain_counter=:gtdb_family_counter=:gtdb_genus_counter=:gtdb_order_counter=:gtdb_phylum_counter=:gtdb_species_counter=:heptad_counter=MCP-38H--21:lbd_counter=:length_avg=109.42857142857143:length_max=166.0:length_min=90.0:length_std=26.037518717273752:length_sum=766.0:mismatch_avg=8.0:mismatch_max=32.0:mismatch_min=3.0:mismatch_std=10.64581294844754:mismatch_sum=56.0:name=N954663:qcovhsp_avg=97.7:qcovhsp_max=100.0:qcovhsp_min=95.4:qcovhsp_std=1.6583123951777003:qcovhsp_sum=683.9:qend_avg=109.71428571428571:qend_max=156.0:qend_min=91.0:qend_std=21.861032956033018:qend_sum=768.0:qstart_avg=2.857142857142857:qstart_max=5.0:qstart_min=1.0:qstart_std=1.3451854182690985:qstart_sum=20.0:ref_name_counter=GB_GCA_017881085.1_protein.faa_JADGRI010000024.1_18@PF00015_full_PFAM.474.646--1||GB_GCA_019244115.1_protein.faa_JAFATE010000741.1_14@PF00015_full_PFAM.373.548--1||RS_GCF_001440475.1_protein.faa_NZ_LLYB01000134.1_219@PF00015_full_PFAM.372.549--3||RS_GCF_001618955.1_protein.faa_NZ_LVYV01000001.1_147@PF00015_full_PFAM.469.651--1||RS_GCF_011516645.2_protein.faa_NZ_JAAOLE020000001.1_2882@PF00015_full_PFAM.369.546--1:scovhsp_avg=60.92857142857143:scovhsp_max=85.2:scovhsp_min=50.8:scovhsp_std=11.531798686778266:scovhsp_sum=426.5:send_avg=108.0:send_max=155.0:send_min=90.0:send_std=22.02271554554524:send_sum=756.0:sstart_avg=1.1428571428571428:sstart_max=2.0:sstart_min=1.0:sstart_std=0.37796447300922725:sstart_sum=8.0],(GB_GCA_017305455.1_protein.faa_JAFKKO010000113.1_56@PF00015_full_PFAM.355.508:0.124894[&&NHX:Type=GTDB:gtdb_class=c__Alphaproteobacteria:gtdb_domain=d__Bacteria:gtdb_family=f__Xanthobacteraceae:gtdb_genus=g__Afipia:gtdb_order=o__Rhizobiales:gtdb_phylum=p__Proteobacteria:gtdb_species=s__Afipia sp017305455:heptad=MCP-38H:species=d__Bacteria_p__Proteobacteria_c__Alphaproteobacteria_o__Rhizobiales_f__Xanthobacteraceae_g__Afipia_s__Afipia sp017305455],(((((RS_GCF_007290395.1_protein.faa_NZ_CP041656.1_4604@PF00015_full_PFAM.503.677:0.0103991[&&NHX:Type=GTDB:gtdb_class=c__Alphaproteobacteria:gtdb_domain=d__Bacteria:gtdb_family=f__Xanthobacteraceae:gtdb_genus=g__Bradyrhizobium:gtdb_order=o__Rhizobiales:gtdb_phylum=p__Proteobacteria:gtdb_species=s__Bradyrhizobium cosmicum:heptad=MCP-38H:species=d__Bacteria_p__Proteobacteria_c__Alphaproteobacteria_o__Rhizobiales_f__Xanthobacteraceae_g__Bradyrhizobium_s__Bradyrhizobium cosmicum],RS_GCF_008932115.1_protein.faa_NZ_CP044543.1_1092@PF00015_full_PFAM.503.681:0.00700324[&&NHX:Type=GTDB:gtdb_class=c__Alphaproteobacteria:gtdb_domain=d__Bacteria:gtdb_family=f__Xanthobacteraceae:gtdb_genus=g__Bradyrhizobium:gtdb_order=o__Rhizobiales:gtdb_phylum=p__Proteobacteria:gtdb_species=s__Bradyrhizobium betae:heptad=MCP-38H:species=d__Bacteria_p__Proteobacteria_c__Alphaproteobacteria_o__Rhizobiales_f__Xanthobacteraceae_g__Bradyrhizobium_s__Bradyrhizobium betae])0.989:0.0544993[&&NHX:Sample_counter=:Type_counter=GTDB--2:capture_class_counter=:capture_domain_counter=:capture_family_counter=:capture_genus_counter=:capture_order_counter=:capture_phylum_counter=:capture_species_counter=:evoltype=D:gtdb_class_counter=c__Alphaproteobacteria--2:gtdb_domain_counter=d__Bacteria--2:gtdb_family_counter=f__Xanthobacteraceae--2:gtdb_genus_counter=g__Bradyrhizobium--2:gtdb_order_counter=o__Rhizobiales--2:gtdb_phylum_counter=p__Proteobacteria--2:gtdb_species_counter=s__Bradyrhizobium betae--1||s__Bradyrhizobium cosmicum--1:heptad_counter=MCP-38H--2:lbd_counter=:lca=d__Bacteria:lca_tree=g__Bradyrhizobium:name=N954667:ref_name_counter=],(RS_GCF_018130615.1_protein.faa_NZ_JAFCKB010000003.1_353@PF00015_full_PFAM.503.677:0.0380904[&&NHX:Type=GTDB:gtdb_class=c__Alphaproteobacteria:gtdb_domain=d__Bacteria:gtdb_family=f__Xanthobacteraceae:gtdb_genus=g__Bradyrhizobium:gtdb_order=o__Rhizobiales:gtdb_phylum=p__Proteobacteria:gtdb_species=s__Bradyrhizobium manausense_A:heptad=MCP-38H:species=d__Bacteria_p__Proteobacteria_c__Alphaproteobacteria_o__Rhizobiales_f__Xanthobacteraceae_g__Bradyrhizobium_s__Bradyrhizobium manausense_A],(RS_GCF_002278135.2_protein.faa_NZ_CP029425.1_7567@PF00015_full_PFAM.503.678:0.00368404[&&NHX:Type=GTDB:gtdb_class=c__Alphaproteobacteria:gtdb_domain=d__Bacteria:gtdb_family=f__Xanthobacteraceae:gtdb_genus=g__Bradyrhizobium:gtdb_order=o__Rhizobiales:gtdb_phylum=p__Proteobacteria:gtdb_species=s__Bradyrhizobium ottawaense:heptad=MCP-38H:species=d__Bacteria_p__Proteobacteria_c__Alphaproteobacteria_o__Rhizobiales_f__Xanthobacteraceae_g__Bradyrhizobium_s__Bradyrhizobium ottawaense],RS_GCF_015291745.1_protein.faa_NZ_CP030059.1_2206@PF00015_full_PFAM.503.679:0.00502473[&&NHX:Type=GTDB:gtdb_class=c__Alphaproteobacteria:gtdb_domain=d__Bacteria:gtdb_family=f__Xanthobacteraceae:gtdb_genus=g__Bradyrhizobium:gtdb_order=o__Rhizobiales:gtdb_phylum=p__Proteobacteria:gtdb_species=s__Bradyrhizobium sp015291745:heptad=MCP-38H:species=d__Bacteria_p__Proteobacteria_c__Alphaproteobacteria_o__Rhizobiales_f__Xanthobacteraceae_g__Bradyrhizobium_s__Bradyrhizobium sp015291745])0.975:0.039873[&&NHX:Sample_counter=:Type_counter=GTDB--2:capture_class_counter=:capture_domain_counter=:capture_family_counter=:capture_genus_counter=:capture_order_counter=:capture_phylum_counter=:capture_species_counter=:evoltype=D:gtdb_class_counter=c__Alphaproteobacteria--2:gtdb_domain_counter=d__Bacteria--2:gtdb_family_counter=f__Xanthobacteraceae--2:gtdb_genus_counter=g__Bradyrhizobium--2:gtdb_order_counter=o__Rhizobiales--2:gtdb_phylum_counter=p__Proteobacteria--2:gtdb_species_counter=s__Bradyrhizobium ottawaense--1||s__Bradyrhizobium sp015291745--1:heptad_counter=MCP-38H--2:lbd_counter=:lca=d__Bacteria:lca_tree=g__Bradyrhizobium:name=N954671:ref_name_counter=])0.99:0.0566842[&&NHX:Sample_counter=:Type_counter=GTDB--3:capture_class_counter=:capture_domain_counter=:capture_family_counter=:capture_genus_counter=:capture_order_counter=:capture_phylum_counter=:capture_species_counter=:evoltype=D:gtdb_class_counter=c__Alphaproteobacteria--3:gtdb_domain_counter=d__Bacteria--3:gtdb_family_counter=f__Xanthobacteraceae--3:gtdb_genus_counter=g__Bradyrhizobium--3:gtdb_order_counter=o__Rhizobiales--3:gtdb_phylum_counter=p__Proteobacteria--3:gtdb_species_counter=s__Bradyrhizobium manausense_A--1||s__Bradyrhizobium ottawaense--1||s__Bradyrhizobium sp015291745--1:heptad_counter=MCP-38H--3:lbd_counter=:lca=d__Bacteria:lca_tree=g__Bradyrhizobium:name=N954672:ref_name_counter=])0.9:0.0264801[&&NHX:Sample_counter=:Type_counter=GTDB--5:capture_class_counter=:capture_domain_counter=:capture_family_counter=:capture_genus_counter=:capture_order_counter=:capture_phylum_counter=:capture_species_counter=:evoltype=D:gtdb_class_counter=c__Alphaproteobacteria--5:gtdb_domain_counter=d__Bacteria--5:gtdb_family_counter=f__Xanthobacteraceae--5:gtdb_genus_counter=g__Bradyrhizobium--5:gtdb_order_counter=o__Rhizobiales--5:gtdb_phylum_counter=p__Proteobacteria--5:gtdb_species_counter=s__Bradyrhizobium betae--1||s__Bradyrhizobium cosmicum--1||s__Bradyrhizobium manausense_A--1||s__Bradyrhizobium ottawaense--1||s__Bradyrhizobium sp015291745--1:heptad_counter=MCP-38H--5:lbd_counter=:lca=d__Bacteria:lca_tree=g__Bradyrhizobium:name=N954673:ref_name_counter=],(((((RS_GCF_004114535.1_protein.faa_NZ_LBJC01000007.1_131@PF00015_full_PFAM.505.677:0.0109373[&&NHX:Type=GTDB:gtdb_class=c__Alphaproteobacteria:gtdb_domain=d__Bacteria:gtdb_family=f__Xanthobacteraceae:gtdb_genus=g__Bradyrhizobium:gtdb_order=o__Rhizobiales:gtdb_phylum=p__Proteobacteria:gtdb_species=s__Bradyrhizobium nanningense:heptad=MCP-38H:species=d__Bacteria_p__Proteobacteria_c__Alphaproteobacteria_o__Rhizobiales_f__Xanthobacteraceae_g__Bradyrhizobium_s__Bradyrhizobium nanningense],(RS_GCF_018129985.1_protein.faa_NZ_JAFCKT010000004.1_416@PF00015_full_PFAM.505.678:5e-09[&&NHX:Type=GTDB:gtdb_class=c__Alphaproteobacteria:gtdb_domain=d__Bacteria:gtdb_family=f__Xanthobacteraceae:gtdb_genus=g__Bradyrhizobium:gtdb_order=o__Rhizobiales:gtdb_phylum=p__Proteobacteria:gtdb_species=s__Bradyrhizobium japonicum_H:heptad=MCP-38H:species=d__Bacteria_p__Proteobacteria_c__Alphaproteobacteria_o__Rhizobiales_f__Xanthobacteraceae_g__Bradyrhizobium_s__Bradyrhizobium japonicum_H],(750a5dfa-b7e5-462d-b2d8-2b502f975b65_2@MCPsignal.122.278:0.0159016[&&NHX:Sample=rhizpot3:Type=capture:capture_class=c__Alphaproteobacteria:capture_domain=d__Bacteria:capture_family=f__Xanthobacteraceae:capture_genus=g__Bradyrhizobium:capture_order=o__Rhizobiales:capture_phylum=p__Proteobacteria:capture_species=s__Bradyrhizobium sp003020125:heptad=MCP-38H],RS_GCF_003020125.1_protein.faa_NZ_PYFW01000003.1_269@PF00015_full_PFAM.505.681:5e-09[&&NHX:Type=GTDB:gtdb_class=c__Alphaproteobacteria:gtdb_domain=d__Bacteria:gtdb_family=f__Xanthobacteraceae:gtdb_genus=g__Bradyrhizobium:gtdb_order=o__Rhizobiales:gtdb_phylum=p__Proteobacteria:gtdb_species=s__Bradyrhizobium sp003020125:heptad=MCP-38H:species=d__Bacteria_p__Proteobacteria_c__Alphaproteobacteria_o__Rhizobiales_f__Xanthobacteraceae_g__Bradyrhizobium_s__Bradyrhizobium sp003020125])0.938:0.0139512[&&NHX:Sample_counter=rhizpot3--1:Type_counter=GTDB--1||capture--1:capture_class_counter=c__Alphaproteobacteria--1:capture_domain_counter=d__Bacteria--1:capture_family_counter=f__Xanthobacteraceae--1:capture_genus_counter=g__Bradyrhizobium--1:capture_order_counter=o__Rhizobiales--1:capture_phylum_counter=p__Proteobacteria--1:capture_species_counter=s__Bradyrhizobium sp003020125--1:gtdb_class_counter=c__Alphaproteobacteria--1:gtdb_domain_counter=d__Bacteria--1:gtdb_family_counter=f__Xanthobacteraceae--1:gtdb_genus_counter=g__Bradyrhizobium--1:gtdb_order_counter=o__Rhizobiales--1:gtdb_phylum_counter=p__Proteobacteria--1:gtdb_species_counter=s__Bradyrhizobium sp003020125--1:heptad_counter=MCP-38H--2:lbd_counter=:lca_tree=s__Bradyrhizobium sp003020125:name=N954678:ref_name_counter=])0.999:0.050981[&&NHX:Sample_counter=rhizpot3--1:Type_counter=GTDB--2||capture--1:capture_class_counter=c__Alphaproteobacteria--1:capture_domain_counter=d__Bacteria--1:capture_family_counter=f__Xanthobacteraceae--1:capture_genus_counter=g__Bradyrhizobium--1:capture_order_counter=o__Rhizobiales--1:capture_phylum_counter=p__Proteobacteria--1:capture_species_counter=s__Bradyrhizobium sp003020125--1:gtdb_class_counter=c__Alphaproteobacteria--2:gtdb_domain_counter=d__Bacteria--2:gtdb_family_counter=f__Xanthobacteraceae--2:gtdb_genus_counter=g__Bradyrhizobium--2:gtdb_order_counter=o__Rhizobiales--2:gtdb_phylum_counter=p__Proteobacteria--2:gtdb_species_counter=s__Bradyrhizobium japonicum_H--1||s__Bradyrhizobium sp003020125--1:heptad_counter=MCP-38H--3:lbd_counter=:lca_tree=g__Bradyrhizobium:name=N954679:ref_name_counter=])0.471:0.0102425[&&NHX:Sample_counter=rhizpot3--1:Type_counter=GTDB--3||capture--1:capture_class_counter=c__Alphaproteobacteria--1:capture_domain_counter=d__Bacteria--1:capture_family_counter=f__Xanthobacteraceae--1:capture_genus_counter=g__Bradyrhizobium--1:capture_order_counter=o__Rhizobiales--1:capture_phylum_counter=p__Proteobacteria--1:capture_species_counter=s__Bradyrhizobium sp003020125--1:gtdb_class_counter=c__Alphaproteobacteria--3:gtdb_domain_counter=d__Bacteria--3:gtdb_family_counter=f__Xanthobacteraceae--3:gtdb_genus_counter=g__Bradyrhizobium--3:gtdb_order_counter=o__Rhizobiales--3:gtdb_phylum_counter=p__Proteobacteria--3:gtdb_species_counter=s__Bradyrhizobium japonicum_H--1||s__Bradyrhizobium nanningense--1||s__Bradyrhizobium sp003020125--1:heptad_counter=MCP-38H--4:lbd_counter=:lca_tree=g__Bradyrhizobium:name=N954680:ref_name_counter=],(RS_GCF_000482425.1_protein.faa_NZ_KI519399.1_2289@PF00015_full_PFAM.505.677:0.0045167[&&NHX:Type=GTDB:gtdb_class=c__Alphaproteobacteria:gtdb_domain=d__Bacteria:gtdb_family=f__Xanthobacteraceae:gtdb_genus=g__Bradyrhizobium:gtdb_order=o__Rhizobiales:gtdb_phylum=p__Proteobacteria:gtdb_species=s__Bradyrhizobium japonicum_B:heptad=MCP-38H:species=d__Bacteria_p__Proteobacteria_c__Alphaproteobacteria_o__Rhizobiales_f__Xanthobacteraceae_g__Bradyrhizobium_s__Bradyrhizobium japonicum_B],(RS_GCF_002531575.1_protein.faa_NZ_NWTI01000025.1_3@PF00015_full_PFAM.505.678:0.0139635[&&NHX:Type=GTDB:gtdb_class=c__Alphaproteobacteria:gtdb_domain=d__Bacteria:gtdb_family=f__Xanthobacteraceae:gtdb_genus=g__Bradyrhizobium:gtdb_order=o__Rhizobiales:gtdb_phylum=p__Proteobacteria:gtdb_species=s__Bradyrhizobium sp002531575:heptad=MCP-38H:species=d__Bacteria_p__Proteobacteria_c__Alphaproteobacteria_o__Rhizobiales_f__Xanthobacteraceae_g__Bradyrhizobium_s__Bradyrhizobium sp002531575],(RS_GCF_002776695.1_protein.faa_NZ_LFJC01000003.1_5248@PF00015_full_PFAM.505.677:0.00456342[&&NHX:Type=GTDB:gtdb_class=c__Alphaproteobacteria:gtdb_domain=d__Bacteria:gtdb_family=f__Xanthobacteraceae:gtdb_genus=g__Bradyrhizobium:gtdb_order=o__Rhizobiales:gtdb_phylum=p__Proteobacteria:gtdb_species=s__Bradyrhizobium nitroreducens:heptad=MCP-38H:species=d__Bacteria_p__Proteobacteria_c__Alphaproteobacteria_o__Rhizobiales_f__Xanthobacteraceae_g__Bradyrhizobium_s__Bradyrhizobium nitroreducens],GB_GCA_003963435.1_protein.faa_RXJC01000651.1_3@PF00015_full_PFAM.505.677:0.00455732[&&NHX:Type=GTDB:gtdb_class=c__Alphaproteobacteria:gtdb_domain=d__Bacteria:gtdb_family=f__Xanthobacteraceae:gtdb_genus=g__Bradyrhizobium:gtdb_order=o__Rhizobiales:gtdb_phylum=p__Proteobacteria:gtdb_species=s__Bradyrhizobium sp003963435:heptad=MCP-38H:species=d__Bacteria_p__Proteobacteria_c__Alphaproteobacteria_o__Rhizobiales_f__Xanthobacteraceae_g__Bradyrhizobium_s__Bradyrhizobium sp003963435])0.785:0.00457174[&&NHX:Sample_counter=:Type_counter=GTDB--2:capture_class_counter=:capture_domain_counter=:capture_family_counter=:capture_genus_counter=:capture_order_counter=:capture_phylum_counter=:capture_species_counter=:evoltype=D:gtdb_class_counter=c__Alphaproteobacteria--2:gtdb_domain_counter=d__Bacteria--2:gtdb_family_counter=f__Xanthobacteraceae--2:gtdb_genus_counter=g__Bradyrhizobium--2:gtdb_order_counter=o__Rhizobiales--2:gtdb_phylum_counter=p__Proteobacteria--2:gtdb_species_counter=s__Bradyrhizobium nitroreducens--1||s__Bradyrhizobium sp003963435--1:heptad_counter=MCP-38H--2:lbd_counter=:lca=d__Bacteria:lca_tree=g__Bradyrhizobium:name=N954685:ref_name_counter=])0.758:0.00462463[&&NHX:Sample_counter=:Type_counter=GTDB--3:capture_class_counter=:capture_domain_counter=:capture_family_counter=:capture_genus_counter=:capture_order_counter=:capture_phylum_counter=:capture_species_counter=:evoltype=D:gtdb_class_counter=c__Alphaproteobacteria--3:gtdb_domain_counter=d__Bacteria--3:gtdb_family_counter=f__Xanthobacteraceae--3:gtdb_genus_counter=g__Bradyrhizobium--3:gtdb_order_counter=o__Rhizobiales--3:gtdb_phylum_counter=p__Proteobacteria--3:gtdb_species_counter=s__Bradyrhizobium nitroreducens--1||s__Bradyrhizobium sp002531575--1||s__Bradyrhizobium sp003963435--1:heptad_counter=MCP-38H--3:lbd_counter=:lca=d__Bacteria:lca_tree=g__Bradyrhizobium:name=N954686:ref_name_counter=])0.831:0.0124829[&&NHX:Sample_counter=:Type_counter=GTDB--4:capture_class_counter=:capture_domain_counter=:capture_family_counter=:capture_genus_counter=:capture_order_counter=:capture_phylum_counter=:capture_species_counter=:evoltype=D:gtdb_class_counter=c__Alphaproteobacteria--4:gtdb_domain_counter=d__Bacteria--4:gtdb_family_counter=f__Xanthobacteraceae--4:gtdb_genus_counter=g__Bradyrhizobium--4:gtdb_order_counter=o__Rhizobiales--4:gtdb_phylum_counter=p__Proteobacteria--4:gtdb_species_counter=s__Bradyrhizobium japonicum_B--1||s__Bradyrhizobium nitroreducens--1||s__Bradyrhizobium sp002531575--1||s__Bradyrhizobium sp003963435--1:heptad_counter=MCP-38H--4:lbd_counter=:lca=d__Bacteria:lca_tree=g__Bradyrhizobium:name=N954687:ref_name_counter=])0.918:0.0237182[&&NHX:Sample_counter=rhizpot3--1:Type_counter=GTDB--7||capture--1:capture_class_counter=c__Alphaproteobacteria--1:capture_domain_counter=d__Bacteria--1:capture_family_counter=f__Xanthobacteraceae--1:capture_genus_counter=g__Bradyrhizobium--1:capture_order_counter=o__Rhizobiales--1:capture_phylum_counter=p__Proteobacteria--1:capture_species_counter=s__Bradyrhizobium sp003020125--1:gtdb_class_counter=c__Alphaproteobacteria--7:gtdb_domain_counter=d__Bacteria--7:gtdb_family_counter=f__Xanthobacteraceae--7:gtdb_genus_counter=g__Bradyrhizobium--7:gtdb_order_counter=o__Rhizobiales--7:gtdb_phylum_counter=p__Proteobacteria--7:gtdb_species_counter=s__Bradyrhizobium japonicum_B--1||s__Bradyrhizobium japonicum_H--1||s__Bradyrhizobium nanningense--1||s__Bradyrhizobium nitroreducens--1||s__Bradyrhizobium sp002531575--1||s__Bradyrhizobium sp003020125--1||s__Bradyrhizobium sp003963435--1:heptad_counter=MCP-38H--8:lbd_counter=:lca_tree=g__Bradyrhizobium:name=N954688:ref_name_counter=],(RS_GCF_000426845.1_protein.faa_NZ_AUGD01000006.1_344@PF00015_full_PFAM.503.678:5e-09[&&NHX:Type=GTDB:gtdb_class=c__Alphaproteobacteria:gtdb_domain=d__Bacteria:gtdb_family=f__Xanthobacteraceae:gtdb_genus=g__Bradyrhizobium:gtdb_order=o__Rhizobiales:gtdb_phylum=p__Proteobacteria:gtdb_species=s__Bradyrhizobium japonicum_C:heptad=MCP-38H:species=d__Bacteria_p__Proteobacteria_c__Alphaproteobacteria_o__Rhizobiales_f__Xanthobacteraceae_g__Bradyrhizobium_s__Bradyrhizobium japonicum_C],f9710d58-83ae-4c51-a2d9-a3186f4602a7_6@MCPsignal.24.81:5e-09[&&NHX:Sample=rhiztom3:Type=capture:capture_class=c__Alphaproteobacteria:capture_domain=d__Bacteria:capture_family=f__Pleomorphomonadaceae:capture_genus=g__Pleomorphomonas:capture_order=o__Rhizobiales:capture_phylum=p__Proteobacteria:capture_species=s__Pleomorphomonas sp011759535:heptad=MCP-38H])0.938:0.0397626[&&NHX:Sample_counter=rhiztom3--1:Type_counter=GTDB--1||capture--1:capture_class_counter=c__Alphaproteobacteria--1:capture_domain_counter=d__Bacteria--1:capture_family_counter=f__Pleomorphomonadaceae--1:capture_genus_counter=g__Pleomorphomonas--1:capture_order_counter=o__Rhizobiales--1:capture_phylum_counter=p__Proteobacteria--1:capture_species_counter=s__Pleomorphomonas sp011759535--1:gtdb_class_counter=c__Alphaproteobacteria--1:gtdb_domain_counter=d__Bacteria--1:gtdb_family_counter=f__Xanthobacteraceae--1:gtdb_genus_counter=g__Bradyrhizobium--1:gtdb_order_counter=o__Rhizobiales--1:gtdb_phylum_counter=p__Proteobacteria--1:gtdb_species_counter=s__Bradyrhizobium japonicum_C--1:heptad_counter=MCP-38H--2:lbd_counter=:lca_tree=s__Bradyrhizobium japonicum_C:name=N954691:ref_name_counter=])0.462:0.01078[&&NHX:Sample_counter=rhizpot3--1||rhiztom3--1:Type_counter=GTDB--8||capture--2:capture_class_counter=c__Alphaproteobacteria--2:capture_domain_counter=d__Bacteria--2:capture_family_counter=f__Pleomorphomonadaceae--1||f__Xanthobacteraceae--1:capture_genus_counter=g__Bradyrhizobium--1||g__Pleomorphomonas--1:capture_order_counter=o__Rhizobiales--2:capture_phylum_counter=p__Proteobacteria--2:capture_species_counter=s__Bradyrhizobium sp003020125--1||s__Pleomorphomonas sp011759535--1:gtdb_class_counter=c__Alphaproteobacteria--8:gtdb_domain_counter=d__Bacteria--8:gtdb_family_counter=f__Xanthobacteraceae--8:gtdb_genus_counter=g__Bradyrhizobium--8:gtdb_order_counter=o__Rhizobiales--8:gtdb_phylum_counter=p__Proteobacteria--8:gtdb_species_counter=s__Bradyrhizobium japonicum_B--1||s__Bradyrhizobium japonicum_C--1||s__Bradyrhizobium japonicum_H--1||s__Bradyrhizobium nanningense--1||s__Bradyrhizobium nitroreducens--1||s__Bradyrhizobium sp002531575--1||s__Bradyrhizobium sp003020125--1||s__Bradyrhizobium sp003963435--1:heptad_counter=MCP-38H--10:lbd_counter=:lca_tree=g__Bradyrhizobium:name=N954692:ref_name_counter=],RS_GCF_004114975.1_protein.faa_NZ_CP030051.1_5228@PF00015_full_PFAM.505.676:0.0485686[&&NHX:Type=GTDB:gtdb_class=c__Alphaproteobacteria:gtdb_domain=d__Bacteria:gtdb_family=f__Xanthobacteraceae:gtdb_genus=g__Bradyrhizobium:gtdb_order=o__Rhizobiales:gtdb_phylum=p__Proteobacteria:gtdb_species=s__Bradyrhizobium guangdongense:heptad=MCP-38H:species=d__Bacteria_p__Proteobacteria_c__Alphaproteobacteria_o__Rhizobiales_f__Xanthobacteraceae_g__Bradyrhizobium_s__Bradyrhizobium guangdongense])0.865:0.0136624[&&NHX:Sample_counter=rhizpot3--1||rhiztom3--1:Type_counter=GTDB--9||capture--2:capture_class_counter=c__Alphaproteobacteria--2:capture_domain_counter=d__Bacteria--2:capture_family_counter=f__Pleomorphomonadaceae--1||f__Xanthobacteraceae--1:capture_genus_counter=g__Bradyrhizobium--1||g__Pleomorphomonas--1:capture_order_counter=o__Rhizobiales--2:capture_phylum_counter=p__Proteobacteria--2:capture_species_counter=s__Bradyrhizobium sp003020125--1||s__Pleomorphomonas sp011759535--1:gtdb_class_counter=c__Alphaproteobacteria--9:gtdb_domain_counter=d__Bacteria--9:gtdb_family_counter=f__Xanthobacteraceae--9:gtdb_genus_counter=g__Bradyrhizobium--9:gtdb_order_counter=o__Rhizobiales--9:gtdb_phylum_counter=p__Proteobacteria--9:gtdb_species_counter=s__Bradyrhizobium guangdongense--1||s__Bradyrhizobium japonicum_B--1||s__Bradyrhizobium japonicum_C--1||s__Bradyrhizobium japonicum_H--1||s__Bradyrhizobium nanningense--1||s__Bradyrhizobium nitroreducens--1||s__Bradyrhizobium sp002531575--1||s__Bradyrhizobium sp003020125--1||s__Bradyrhizobium sp003963435--1:heptad_counter=MCP-38H--11:lbd_counter=:lca_tree=g__Bradyrhizobium:name=N954694:ref_name_counter=],RS_GCF_018131015.1_protein.faa_NZ_JAFCJJ010000005.1_130@PF00015_full_PFAM.505.676:0.0824672[&&NHX:Type=GTDB:gtdb_class=c__Alphaproteobacteria:gtdb_domain=d__Bacteria:gtdb_family=f__Xanthobacteraceae:gtdb_genus=g__Bradyrhizobium:gtdb_order=o__Rhizobiales:gtdb_phylum=p__Proteobacteria:gtdb_species=s__Bradyrhizobium diazoefficiens_B:heptad=MCP-38H:species=d__Bacteria_p__Proteobacteria_c__Alphaproteobacteria_o__Rhizobiales_f__Xanthobacteraceae_g__Bradyrhizobium_s__Bradyrhizobium diazoefficiens_B])0.815:0.0124764[&&NHX:Sample_counter=rhizpot3--1||rhiztom3--1:Type_counter=GTDB--10||capture--2:capture_class_counter=c__Alphaproteobacteria--2:capture_domain_counter=d__Bacteria--2:capture_family_counter=f__Pleomorphomonadaceae--1||f__Xanthobacteraceae--1:capture_genus_counter=g__Bradyrhizobium--1||g__Pleomorphomonas--1:capture_order_counter=o__Rhizobiales--2:capture_phylum_counter=p__Proteobacteria--2:capture_species_counter=s__Bradyrhizobium sp003020125--1||s__Pleomorphomonas sp011759535--1:gtdb_class_counter=c__Alphaproteobacteria--10:gtdb_domain_counter=d__Bacteria--10:gtdb_family_counter=f__Xanthobacteraceae--10:gtdb_genus_counter=g__Bradyrhizobium--10:gtdb_order_counter=o__Rhizobiales--10:gtdb_phylum_counter=p__Proteobacteria--10:gtdb_species_counter=s__Bradyrhizobium diazoefficiens_B--1||s__Bradyrhizobium guangdongense--1||s__Bradyrhizobium japonicum_B--1||s__Bradyrhizobium japonicum_C--1||s__Bradyrhizobium japonicum_H--1||s__Bradyrhizobium nanningense--1||s__Bradyrhizobium nitroreducens--1||s__Bradyrhizobium sp002531575--1||s__Bradyrhizobium sp003020125--1||s__Bradyrhizobium sp003963435--1:heptad_counter=MCP-38H--12:lbd_counter=:lca_tree=g__Bradyrhizobium:name=N954696:ref_name_counter=])0.974:0.0377891[&&NHX:Sample_counter=rhizpot3--1||rhiztom3--1:Type_counter=GTDB--15||capture--2:capture_class_counter=c__Alphaproteobacteria--2:capture_domain_counter=d__Bacteria--2:capture_family_counter=f__Pleomorphomonadaceae--1||f__Xanthobacteraceae--1:capture_genus_counter=g__Bradyrhizobium--1||g__Pleomorphomonas--1:capture_order_counter=o__Rhizobiales--2:capture_phylum_counter=p__Proteobacteria--2:capture_species_counter=s__Bradyrhizobium sp003020125--1||s__Pleomorphomonas sp011759535--1:gtdb_class_counter=c__Alphaproteobacteria--15:gtdb_domain_counter=d__Bacteria--15:gtdb_family_counter=f__Xanthobacteraceae--15:gtdb_genus_counter=g__Bradyrhizobium--15:gtdb_order_counter=o__Rhizobiales--15:gtdb_phylum_counter=p__Proteobacteria--15:gtdb_species_counter=s__Bradyrhizobium betae--1||s__Bradyrhizobium cosmicum--1||s__Bradyrhizobium diazoefficiens_B--1||s__Bradyrhizobium guangdongense--1||s__Bradyrhizobium japonicum_B--1||s__Bradyrhizobium japonicum_C--1||s__Bradyrhizobium japonicum_H--1||s__Bradyrhizobium manausense_A--1||s__Bradyrhizobium nanningense--1||s__Bradyrhizobium nitroreducens--1||s__Bradyrhizobium ottawaense--1||s__Bradyrhizobium sp002531575--1||s__Bradyrhizobium sp003020125--1||s__Bradyrhizobium sp003963435--1||s__Bradyrhizobium sp015291745--1:heptad_counter=MCP-38H--17:lbd_counter=:lca_tree=g__Bradyrhizobium:name=N954697:ref_name_counter=],(((((RS_GCF_004114975.1_protein.faa_NZ_CP030051.1_5229@PF00015_full_PFAM.371.544:0.0253639[&&NHX:Type=GTDB:gtdb_class=c__Alphaproteobacteria:gtdb_domain=d__Bacteria:gtdb_family=f__Xanthobacteraceae:gtdb_genus=g__Bradyrhizobium:gtdb_order=o__Rhizobiales:gtdb_phylum=p__Proteobacteria:gtdb_species=s__Bradyrhizobium guangdongense:heptad=MCP-38H:species=d__Bacteria_p__Proteobacteria_c__Alphaproteobacteria_o__Rhizobiales_f__Xanthobacteraceae_g__Bradyrhizobium_s__Bradyrhizobium guangdongense],(RS_GCF_014529705.1_protein.faa_NZ_JAANIH010000007.1_21@PF00015_full_PFAM.371.544:0.0081783[&&NHX:Type=GTDB:gtdb_class=c__Alphaproteobacteria:gtdb_domain=d__Bacteria:gtdb_family=f__Xanthobacteraceae:gtdb_genus=g__Bradyrhizobium:gtdb_order=o__Rhizobiales:gtdb_phylum=p__Proteobacteria:gtdb_species=s__Bradyrhizobium campsiandrae:heptad=MCP-38H:species=d__Bacteria_p__Proteobacteria_c__Alphaproteobacteria_o__Rhizobiales_f__Xanthobacteraceae_g__Bradyrhizobium_s__Bradyrhizobium campsiandrae],(((RS_GCF_018130465.1_protein.faa_NZ_JAFCKJ010000005.1_19@PF00015_full_PFAM.371.541:0.0281689[&&NHX:Type=GTDB:gtdb_class=c__Alphaproteobacteria:gtdb_domain=d__Bacteria:gtdb_family=f__Xanthobacteraceae:gtdb_genus=g__Bradyrhizobium:gtdb_order=o__Rhizobiales:gtdb_phylum=p__Proteobacteria:gtdb_species=s__Bradyrhizobium canariense_C:heptad=MCP-38H:species=d__Bacteria_p__Proteobacteria_c__Alphaproteobacteria_o__Rhizobiales_f__Xanthobacteraceae_g__Bradyrhizobium_s__Bradyrhizobium canariense_C],(RS_GCF_000244935.1_protein.faa_NZ_JH600073.1_1765@PF00015_full_PFAM.371.543:0.0469772[&&NHX:Type=GTDB:gtdb_class=c__Alphaproteobacteria:gtdb_domain=d__Bacteria:gtdb_family=f__Xanthobacteraceae:gtdb_genus=g__Bradyrhizobium:gtdb_order=o__Rhizobiales:gtdb_phylum=p__Proteobacteria:gtdb_species=s__Bradyrhizobium sp000244935:heptad=MCP-38H:species=d__Bacteria_p__Proteobacteria_c__Alphaproteobacteria_o__Rhizobiales_f__Xanthobacteraceae_g__Bradyrhizobium_s__Bradyrhizobium sp000244935],(RS_GCF_000244915.1_protein.faa_NZ_CM001442.1_2772@PF00015_full_PFAM.369.543:5e-09[&&NHX:Type=GTDB:gtdb_class=c__Alphaproteobacteria:gtdb_domain=d__Bacteria:gtdb_family=f__Xanthobacteraceae:gtdb_genus=g__Bradyrhizobium:gtdb_order=o__Rhizobiales:gtdb_phylum=p__Proteobacteria:gtdb_species=s__Bradyrhizobium sp000244915:heptad=MCP-38H:species=d__Bacteria_p__Proteobacteria_c__Alphaproteobacteria_o__Rhizobiales_f__Xanthobacteraceae_g__Bradyrhizobium_s__Bradyrhizobium sp000244915],(RS_GCF_000515415.1_protein.faa_NZ_KI911783.1_3252@PF00015_full_PFAM.369.543:0.00874249[&&NHX:Type=GTDB:gtdb_class=c__Alphaproteobacteria:gtdb_domain=d__Bacteria:gtdb_family=f__Xanthobacteraceae:gtdb_genus=g__Bradyrhizobium:gtdb_order=o__Rhizobiales:gtdb_phylum=p__Proteobacteria:gtdb_species=s__Bradyrhizobium sp000515415:heptad=MCP-38H:species=d__Bacteria_p__Proteobacteria_c__Alphaproteobacteria_o__Rhizobiales_f__Xanthobacteraceae_g__Bradyrhizobium_s__Bradyrhizobium sp000515415],RS_GCF_003020115.1_protein.faa_NZ_PYFX01000003.1_440@PF00015_full_PFAM.369.543:0.00430915[&&NHX:Type=GTDB:gtdb_class=c__Alphaproteobacteria:gtdb_domain=d__Bacteria:gtdb_family=f__Xanthobacteraceae:gtdb_genus=g__Bradyrhizobium:gtdb_order=o__Rhizobiales:gtdb_phylum=p__Proteobacteria:gtdb_species=s__Bradyrhizobium sp003020115:heptad=MCP-38H:species=d__Bacteria_p__Proteobacteria_c__Alphaproteobacteria_o__Rhizobiales_f__Xanthobacteraceae_g__Bradyrhizobium_s__Bradyrhizobium sp003020115])0.789:0.0043508[&&NHX:Sample_counter=:Type_counter=GTDB--2:capture_class_counter=:capture_domain_counter=:capture_family_counter=:capture_genus_counter=:capture_order_counter=:capture_phylum_counter=:capture_species_counter=:evoltype=D:gtdb_class_counter=c__Alphaproteobacteria--2:gtdb_domain_counter=d__Bacteria--2:gtdb_family_counter=f__Xanthobacteraceae--2:gtdb_genus_counter=g__Bradyrhizobium--2:gtdb_order_counter=o__Rhizobiales--2:gtdb_phylum_counter=p__Proteobacteria--2:gtdb_species_counter=s__Bradyrhizobium sp000515415--1||s__Bradyrhizobium sp003020115--1:heptad_counter=MCP-38H--2:lbd_counter=:lca=d__Bacteria:lca_tree=g__Bradyrhizobium:name=N954705:ref_name_counter=])0.846:0.0116512[&&NHX:Sample_counter=:Type_counter=GTDB--3:capture_class_counter=:capture_domain_counter=:capture_family_counter=:capture_genus_counter=:capture_order_counter=:capture_phylum_counter=:capture_species_counter=:evoltype=D:gtdb_class_counter=c__Alphaproteobacteria--3:gtdb_domain_counter=d__Bacteria--3:gtdb_family_counter=f__Xanthobacteraceae--3:gtdb_genus_counter=g__Bradyrhizobium--3:gtdb_order_counter=o__Rhizobiales--3:gtdb_phylum_counter=p__Proteobacteria--3:gtdb_species_counter=s__Bradyrhizobium sp000244915--1||s__Bradyrhizobium sp000515415--1||s__Bradyrhizobium sp003020115--1:heptad_counter=MCP-38H--3:lbd_counter=:lca=d__Bacteria:lca_tree=g__Bradyrhizobium:name=N954706:ref_name_counter=])0.395:0.0225841[&&NHX:Sample_counter=:Type_counter=GTDB--4:capture_class_counter=:capture_domain_counter=:capture_family_counter=:capture_genus_counter=:capture_order_counter=:capture_phylum_counter=:capture_species_counter=:evoltype=D:gtdb_class_counter=c__Alphaproteobacteria--4:gtdb_domain_counter=d__Bacteria--4:gtdb_family_counter=f__Xanthobacteraceae--4:gtdb_genus_counter=g__Bradyrhizobium--4:gtdb_order_counter=o__Rhizobiales--4:gtdb_phylum_counter=p__Proteobacteria--4:gtdb_species_counter=s__Bradyrhizobium sp000244915--1||s__Bradyrhizobium sp000244935--1||s__Bradyrhizobium sp000515415--1||s__Bradyrhizobium sp003020115--1:heptad_counter=MCP-38H--4:lbd_counter=:lca=d__Bacteria:lca_tree=g__Bradyrhizobium:name=N954707:ref_name_counter=])0:5e-09[&&NHX:Sample_counter=:Type_counter=GTDB--5:capture_class_counter=:capture_domain_counter=:capture_family_counter=:capture_genus_counter=:capture_order_counter=:capture_phylum_counter=:capture_species_counter=:evoltype=D:gtdb_class_counter=c__Alphaproteobacteria--5:gtdb_domain_counter=d__Bacteria--5:gtdb_family_counter=f__Xanthobacteraceae--5:gtdb_genus_counter=g__Bradyrhizobium--5:gtdb_order_counter=o__Rhizobiales--5:gtdb_phylum_counter=p__Proteobacteria--5:gtdb_species_counter=s__Bradyrhizobium canariense_C--1||s__Bradyrhizobium sp000244915--1||s__Bradyrhizobium sp000244935--1||s__Bradyrhizobium sp000515415--1||s__Bradyrhizobium sp003020115--1:heptad_counter=MCP-38H--5:lbd_counter=:lca=d__Bacteria:lca_tree=g__Bradyrhizobium:name=N954708:ref_name_counter=],RS_GCF_015291665.1_protein.faa_NZ_CP030048.1_4956@PF00015_full_PFAM.371.542:0.0226784[&&NHX:Type=GTDB:gtdb_class=c__Alphaproteobacteria:gtdb_domain=d__Bacteria:gtdb_family=f__Xanthobacteraceae:gtdb_genus=g__Bradyrhizobium:gtdb_order=o__Rhizobiales:gtdb_phylum=p__Proteobacteria:gtdb_species=s__Bradyrhizobium sp015291665:heptad=MCP-38H:species=d__Bacteria_p__Proteobacteria_c__Alphaproteobacteria_o__Rhizobiales_f__Xanthobacteraceae_g__Bradyrhizobium_s__Bradyrhizobium sp015291665])0.8:0.00485434[&&NHX:Sample_counter=:Type_counter=GTDB--6:capture_class_counter=:capture_domain_counter=:capture_family_counter=:capture_genus_counter=:capture_order_counter=:capture_phylum_counter=:capture_species_counter=:evoltype=D:gtdb_class_counter=c__Alphaproteobacteria--6:gtdb_domain_counter=d__Bacteria--6:gtdb_family_counter=f__Xanthobacteraceae--6:gtdb_genus_counter=g__Bradyrhizobium--6:gtdb_order_counter=o__Rhizobiales--6:gtdb_phylum_counter=p__Proteobacteria--6:gtdb_species_counter=s__Bradyrhizobium canariense_C--1||s__Bradyrhizobium sp000244915--1||s__Bradyrhizobium sp000244935--1||s__Bradyrhizobium sp000515415--1||s__Bradyrhizobium sp003020115--1||s__Bradyrhizobium sp015291665--1:heptad_counter=MCP-38H--6:lbd_counter=:lca=d__Bacteria:lca_tree=g__Bradyrhizobium:name=N954710:ref_name_counter=],(((((RS_GCF_018129965.1_protein.faa_NZ_JAFCKW010000011.1_95@PF00015_full_PFAM.371.541:0.018294[&&NHX:Type=GTDB:gtdb_class=c__Alphaproteobacteria:gtdb_domain=d__Bacteria:gtdb_family=f__Xanthobacteraceae:gtdb_genus=g__Bradyrhizobium:gtdb_order=o__Rhizobiales:gtdb_phylum=p__Proteobacteria:gtdb_species=s__Bradyrhizobium diazoefficiens_A:heptad=MCP-38H:species=d__Bacteria_p__Proteobacteria_c__Alphaproteobacteria_o__Rhizobiales_f__Xanthobacteraceae_g__Bradyrhizobium_s__Bradyrhizobium diazoefficiens_A],(RS_GCF_008932115.1_protein.faa_NZ_CP044543.1_1091@PF00015_full_PFAM.372.542:5e-09[&&NHX:Type=GTDB:gtdb_class=c__Alphaproteobacteria:gtdb_domain=d__Bacteria:gtdb_family=f__Xanthobacteraceae:gtdb_genus=g__Bradyrhizobium:gtdb_order=o__Rhizobiales:gtdb_phylum=p__Proteobacteria:gtdb_species=s__Bradyrhizobium betae:heptad=MCP-38H:species=d__Bacteria_p__Proteobacteria_c__Alphaproteobacteria_o__Rhizobiales_f__Xanthobacteraceae_g__Bradyrhizobium_s__Bradyrhizobium betae],(RS_GCF_007290395.1_protein.faa_NZ_CP041656.1_4605@PF00015_full_PFAM.371.542:0.0172771[&&NHX:Type=GTDB:gtdb_class=c__Alphaproteobacteria:gtdb_domain=d__Bacteria:gtdb_family=f__Xanthobacteraceae:gtdb_genus=g__Bradyrhizobium:gtdb_order=o__Rhizobiales:gtdb_phylum=p__Proteobacteria:gtdb_species=s__Bradyrhizobium cosmicum:heptad=MCP-38H:species=d__Bacteria_p__Proteobacteria_c__Alphaproteobacteria_o__Rhizobiales_f__Xanthobacteraceae_g__Bradyrhizobium_s__Bradyrhizobium cosmicum],(RS_GCF_002266465.2_protein.faa_NZ_CP029427.1_1616@PF00015_full_PFAM.371.542:5e-09[&&NHX:Type=GTDB:gtdb_class=c__Alphaproteobacteria:gtdb_domain=d__Bacteria:gtdb_family=f__Xanthobacteraceae:gtdb_genus=g__Bradyrhizobium:gtdb_order=o__Rhizobiales:gtdb_phylum=p__Proteobacteria:gtdb_species=s__Bradyrhizobium symbiodeficiens:heptad=MCP-38H:species=d__Bacteria_p__Proteobacteria_c__Alphaproteobacteria_o__Rhizobiales_f__Xanthobacteraceae_g__Bradyrhizobium_s__Bradyrhizobium symbiodeficiens],RS_GCF_002266435.2_protein.faa_NZ_CP029426.1_1808@PF00015_full_PFAM.369.547:0.0170599[&&NHX:Type=GTDB:gtdb_class=c__Alphaproteobacteria:gtdb_domain=d__Bacteria:gtdb_family=f__Xanthobacteraceae:gtdb_genus=g__Bradyrhizobium:gtdb_order=o__Rhizobiales:gtdb_phylum=p__Proteobacteria:gtdb_species=s__Bradyrhizobium amphicarpaeae:heptad=MCP-38H:species=d__Bacteria_p__Proteobacteria_c__Alphaproteobacteria_o__Rhizobiales_f__Xanthobacteraceae_g__Bradyrhizobium_s__Bradyrhizobium amphicarpaeae])0.946:0.0163475[&&NHX:Sample_counter=:Type_counter=GTDB--2:capture_class_counter=:capture_domain_counter=:capture_family_counter=:capture_genus_counter=:capture_order_counter=:capture_phylum_counter=:capture_species_counter=:evoltype=D:gtdb_class_counter=c__Alphaproteobacteria--2:gtdb_domain_counter=d__Bacteria--2:gtdb_family_counter=f__Xanthobacteraceae--2:gtdb_genus_counter=g__Bradyrhizobium--2:gtdb_order_counter=o__Rhizobiales--2:gtdb_phylum_counter=p__Proteobacteria--2:gtdb_species_counter=s__Bradyrhizobium amphicarpaeae--1||s__Bradyrhizobium symbiodeficiens--1:heptad_counter=MCP-38H--2:lbd_counter=:lca=d__Bacteria:lca_tree=g__Bradyrhizobium:name=N954716:ref_name_counter=])0.53:0.0102031[&&NHX:Sample_counter=:Type_counter=GTDB--3:capture_class_counter=:capture_domain_counter=:capture_family_counter=:capture_genus_counter=:capture_order_counter=:capture_phylum_counter=:capture_species_counter=:evoltype=D:gtdb_class_counter=c__Alphaproteobacteria--3:gtdb_domain_counter=d__Bacteria--3:gtdb_family_counter=f__Xanthobacteraceae--3:gtdb_genus_counter=g__Bradyrhizobium--3:gtdb_order_counter=o__Rhizobiales--3:gtdb_phylum_counter=p__Proteobacteria--3:gtdb_species_counter=s__Bradyrhizobium amphicarpaeae--1||s__Bradyrhizobium cosmicum--1||s__Bradyrhizobium symbiodeficiens--1:heptad_counter=MCP-38H--3:lbd_counter=:lca=d__Bacteria:lca_tree=g__Bradyrhizobium:name=N954717:ref_name_counter=])0.817:0.0084383[&&NHX:Sample_counter=:Type_counter=GTDB--4:capture_class_counter=:capture_domain_counter=:capture_family_counter=:capture_genus_counter=:capture_order_counter=:capture_phylum_counter=:capture_species_counter=:evoltype=D:gtdb_class_counter=c__Alphaproteobacteria--4:gtdb_domain_counter=d__Bacteria--4:gtdb_family_counter=f__Xanthobacteraceae--4:gtdb_genus_counter=g__Bradyrhizobium--4:gtdb_order_counter=o__Rhizobiales--4:gtdb_phylum_counter=p__Proteobacteria--4:gtdb_species_counter=s__Bradyrhizobium amphicarpaeae--1||s__Bradyrhizobium betae--1||s__Bradyrhizobium cosmicum--1||s__Bradyrhizobium symbiodeficiens--1:heptad_counter=MCP-38H--4:lbd_counter=:lca=d__Bacteria:lca_tree=g__Bradyrhizobium:name=N954718:ref_name_counter=])0.749:0.00433465[&&NHX:Sample_counter=:Type_counter=GTDB--5:capture_class_counter=:capture_domain_counter=:capture_family_counter=:capture_genus_counter=:capture_order_counter=:capture_phylum_counter=:capture_species_counter=:evoltype=D:gtdb_class_counter=c__Alphaproteobacteria--5:gtdb_domain_counter=d__Bacteria--5:gtdb_family_counter=f__Xanthobacteraceae--5:gtdb_genus_counter=g__Bradyrhizobium--5:gtdb_order_counter=o__Rhizobiales--5:gtdb_phylum_counter=p__Proteobacteria--5:gtdb_species_counter=s__Bradyrhizobium amphicarpaeae--1||s__Bradyrhizobium betae--1||s__Bradyrhizobium cosmicum--1||s__Bradyrhizobium diazoefficiens_A--1||s__Bradyrhizobium symbiodeficiens--1:heptad_counter=MCP-38H--5:lbd_counter=:lca=d__Bacteria:lca_tree=g__Bradyrhizobium:name=N954719:ref_name_counter=],GB_GCA_003963435.1_protein.faa_RXJC01000651.1_2@PF00015_full_PFAM.369.542:0.0131526[&&NHX:Type=GTDB:gtdb_class=c__Alphaproteobacteria:gtdb_domain=d__Bacteria:gtdb_family=f__Xanthobacteraceae:gtdb_genus=g__Bradyrhizobium:gtdb_order=o__Rhizobiales:gtdb_phylum=p__Proteobacteria:gtdb_species=s__Bradyrhizobium sp003963435:heptad=MCP-38H:species=d__Bacteria_p__Proteobacteria_c__Alphaproteobacteria_o__Rhizobiales_f__Xanthobacteraceae_g__Bradyrhizobium_s__Bradyrhizobium sp003963435])0.772:0.00503085[&&NHX:Sample_counter=:Type_counter=GTDB--6:capture_class_counter=:capture_domain_counter=:capture_family_counter=:capture_genus_counter=:capture_order_counter=:capture_phylum_counter=:capture_species_counter=:evoltype=D:gtdb_class_counter=c__Alphaproteobacteria--6:gtdb_domain_counter=d__Bacteria--6:gtdb_family_counter=f__Xanthobacteraceae--6:gtdb_genus_counter=g__Bradyrhizobium--6:gtdb_order_counter=o__Rhizobiales--6:gtdb_phylum_counter=p__Proteobacteria--6:gtdb_species_counter=s__Bradyrhizobium amphicarpaeae--1||s__Bradyrhizobium betae--1||s__Bradyrhizobium cosmicum--1||s__Bradyrhizobium diazoefficiens_A--1||s__Bradyrhizobium sp003963435--1||s__Bradyrhizobium symbiodeficiens--1:heptad_counter=MCP-38H--6:lbd_counter=:lca=d__Bacteria:lca_tree=g__Bradyrhizobium:name=N954721:ref_name_counter=],RS_GCF_002531575.1_protein.faa_NZ_NWTI01000025.1_2@PF00015_full_PFAM.371.544:0.00884566[&&NHX:Type=GTDB:gtdb_class=c__Alphaproteobacteria:gtdb_domain=d__Bacteria:gtdb_family=f__Xanthobacteraceae:gtdb_genus=g__Bradyrhizobium:gtdb_order=o__Rhizobiales:gtdb_phylum=p__Proteobacteria:gtdb_species=s__Bradyrhizobium sp002531575:heptad=MCP-38H:species=d__Bacteria_p__Proteobacteria_c__Alphaproteobacteria_o__Rhizobiales_f__Xanthobacteraceae_g__Bradyrhizobium_s__Bradyrhizobium sp002531575])0.782:0.00506331[&&NHX:Sample_counter=:Type_counter=GTDB--7:capture_class_counter=:capture_domain_counter=:capture_family_counter=:capture_genus_counter=:capture_order_counter=:capture_phylum_counter=:capture_species_counter=:evoltype=D:gtdb_class_counter=c__Alphaproteobacteria--7:gtdb_domain_counter=d__Bacteria--7:gtdb_family_counter=f__Xanthobacteraceae--7:gtdb_genus_counter=g__Bradyrhizobium--7:gtdb_order_counter=o__Rhizobiales--7:gtdb_phylum_counter=p__Proteobacteria--7:gtdb_species_counter=s__Bradyrhizobium amphicarpaeae--1||s__Bradyrhizobium betae--1||s__Bradyrhizobium cosmicum--1||s__Bradyrhizobium diazoefficiens_A--1||s__Bradyrhizobium sp002531575--1||s__Bradyrhizobium sp003963435--1||s__Bradyrhizobium symbiodeficiens--1:heptad_counter=MCP-38H--7:lbd_counter=:lca=d__Bacteria:lca_tree=g__Bradyrhizobium:name=N954723:ref_name_counter=],RS_GCF_001641335.1_protein.faa_NZ_LVEM01000004.1_180@PF00015_full_PFAM.371.542:0.0226729[&&NHX:Type=GTDB:gtdb_class=c__Alphaproteobacteria:gtdb_domain=d__Bacteria:gtdb_family=f__Xanthobacteraceae:gtdb_genus=g__Bradyrhizobium:gtdb_order=o__Rhizobiales:gtdb_phylum=p__Proteobacteria:gtdb_species=s__Bradyrhizobium stylosanthis:heptad=MCP-38H:species=d__Bacteria_p__Proteobacteria_c__Alphaproteobacteria_o__Rhizobiales_f__Xanthobacteraceae_g__Bradyrhizobium_s__Bradyrhizobium stylosanthis])0:5e-09[&&NHX:Sample_counter=:Type_counter=GTDB--8:capture_class_counter=:capture_domain_counter=:capture_family_counter=:capture_genus_counter=:capture_order_counter=:capture_phylum_counter=:capture_species_counter=:evoltype=D:gtdb_class_counter=c__Alphaproteobacteria--8:gtdb_domain_counter=d__Bacteria--8:gtdb_family_counter=f__Xanthobacteraceae--8:gtdb_genus_counter=g__Bradyrhizobium--8:gtdb_order_counter=o__Rhizobiales--8:gtdb_phylum_counter=p__Proteobacteria--8:gtdb_species_counter=s__Bradyrhizobium amphicarpaeae--1||s__Bradyrhizobium betae--1||s__Bradyrhizobium cosmicum--1||s__Bradyrhizobium diazoefficiens_A--1||s__Bradyrhizobium sp002531575--1||s__Bradyrhizobium sp003963435--1||s__Bradyrhizobium stylosanthis--1||s__Bradyrhizobium symbiodeficiens--1:heptad_counter=MCP-38H--8:lbd_counter=:lca=d__Bacteria:lca_tree=g__Bradyrhizobium:name=N954725:ref_name_counter=],RS_GCF_004114955.1_protein.faa_NZ_CP030053.1_4843@PF00015_full_PFAM.371.543:0.0176953[&&NHX:Type=GTDB:gtdb_class=c__Alphaproteobacteria:gtdb_domain=d__Bacteria:gtdb_family=f__Xanthobacteraceae:gtdb_genus=g__Bradyrhizobium:gtdb_order=o__Rhizobiales:gtdb_phylum=p__Proteobacteria:gtdb_species=s__Bradyrhizobium guangzhouense:heptad=MCP-38H:species=d__Bacteria_p__Proteobacteria_c__Alphaproteobacteria_o__Rhizobiales_f__Xanthobacteraceae_g__Bradyrhizobium_s__Bradyrhizobium guangzhouense])0.8:0.00496671[&&NHX:Sample_counter=:Type_counter=GTDB--9:capture_class_counter=:capture_domain_counter=:capture_family_counter=:capture_genus_counter=:capture_order_counter=:capture_phylum_counter=:capture_species_counter=:evoltype=D:gtdb_class_counter=c__Alphaproteobacteria--9:gtdb_domain_counter=d__Bacteria--9:gtdb_family_counter=f__Xanthobacteraceae--9:gtdb_genus_counter=g__Bradyrhizobium--9:gtdb_order_counter=o__Rhizobiales--9:gtdb_phylum_counter=p__Proteobacteria--9:gtdb_species_counter=s__Bradyrhizobium amphicarpaeae--1||s__Bradyrhizobium betae--1||s__Bradyrhizobium cosmicum--1||s__Bradyrhizobium diazoefficiens_A--1||s__Bradyrhizobium guangzhouense--1||s__Bradyrhizobium sp002531575--1||s__Bradyrhizobium sp003963435--1||s__Bradyrhizobium stylosanthis--1||s__Bradyrhizobium symbiodeficiens--1:heptad_counter=MCP-38H--9:lbd_counter=:lca=d__Bacteria:lca_tree=g__Bradyrhizobium:name=N954727:ref_name_counter=])0.783:0.00544068[&&NHX:Sample_counter=:Type_counter=GTDB--15:capture_class_counter=:capture_domain_counter=:capture_family_counter=:capture_genus_counter=:capture_order_counter=:capture_phylum_counter=:capture_species_counter=:evoltype=D:gtdb_class_counter=c__Alphaproteobacteria--15:gtdb_domain_counter=d__Bacteria--15:gtdb_family_counter=f__Xanthobacteraceae--15:gtdb_genus_counter=g__Bradyrhizobium--15:gtdb_order_counter=o__Rhizobiales--15:gtdb_phylum_counter=p__Proteobacteria--15:gtdb_species_counter=s__Bradyrhizobium amphicarpaeae--1||s__Bradyrhizobium betae--1||s__Bradyrhizobium canariense_C--1||s__Bradyrhizobium cosmicum--1||s__Bradyrhizobium diazoefficiens_A--1||s__Bradyrhizobium guangzhouense--1||s__Bradyrhizobium sp000244915--1||s__Bradyrhizobium sp000244935--1||s__Bradyrhizobium sp000515415--1||s__Bradyrhizobium sp002531575--1||s__Bradyrhizobium sp003020115--1||s__Bradyrhizobium sp003963435--1||s__Bradyrhizobium sp015291665--1||s__Bradyrhizobium stylosanthis--1||s__Bradyrhizobium symbiodeficiens--1:heptad_counter=MCP-38H--15:lbd_counter=:lca=d__Bacteria:lca_tree=g__Bradyrhizobium:name=N954728:ref_name_counter=])0.349:0.00553669[&&NHX:Sample_counter=:Type_counter=GTDB--16:capture_class_counter=:capture_domain_counter=:capture_family_counter=:capture_genus_counter=:capture_order_counter=:capture_phylum_counter=:capture_species_counter=:evoltype=D:gtdb_class_counter=c__Alphaproteobacteria--16:gtdb_domain_counter=d__Bacteria--16:gtdb_family_counter=f__Xanthobacteraceae--16:gtdb_genus_counter=g__Bradyrhizobium--16:gtdb_order_counter=o__Rhizobiales--16:gtdb_phylum_counter=p__Proteobacteria--16:gtdb_species_counter=s__Bradyrhizobium amphicarpaeae--1||s__Bradyrhizobium betae--1||s__Bradyrhizobium campsiandrae--1||s__Bradyrhizobium canariense_C--1||s__Bradyrhizobium cosmicum--1||s__Bradyrhizobium diazoefficiens_A--1||s__Bradyrhizobium guangzhouense--1||s__Bradyrhizobium sp000244915--1||s__Bradyrhizobium sp000244935--1||s__Bradyrhizobium sp000515415--1||s__Bradyrhizobium sp002531575--1||s__Bradyrhizobium sp003020115--1||s__Bradyrhizobium sp003963435--1||s__Bradyrhizobium sp015291665--1||s__Bradyrhizobium stylosanthis--1||s__Bradyrhizobium symbiodeficiens--1:heptad_counter=MCP-38H--16:lbd_counter=:lca=d__Bacteria:lca_tree=g__Bradyrhizobium:name=N954729:ref_name_counter=])0.346:0.0050361[&&NHX:Sample_counter=:Type_counter=GTDB--17:capture_class_counter=:capture_domain_counter=:capture_family_counter=:capture_genus_counter=:capture_order_counter=:capture_phylum_counter=:capture_species_counter=:evoltype=D:gtdb_class_counter=c__Alphaproteobacteria--17:gtdb_domain_counter=d__Bacteria--17:gtdb_family_counter=f__Xanthobacteraceae--17:gtdb_genus_counter=g__Bradyrhizobium--17:gtdb_order_counter=o__Rhizobiales--17:gtdb_phylum_counter=p__Proteobacteria--17:gtdb_species_counter=s__Bradyrhizobium amphicarpaeae--1||s__Bradyrhizobium betae--1||s__Bradyrhizobium campsiandrae--1||s__Bradyrhizobium canariense_C--1||s__Bradyrhizobium cosmicum--1||s__Bradyrhizobium diazoefficiens_A--1||s__Bradyrhizobium guangdongense--1||s__Bradyrhizobium guangzhouense--1||s__Bradyrhizobium sp000244915--1||s__Bradyrhizobium sp000244935--1||s__Bradyrhizobium sp000515415--1||s__Bradyrhizobium sp002531575--1||s__Bradyrhizobium sp003020115--1||s__Bradyrhizobium sp003963435--1||s__Bradyrhizobium sp015291665--1||s__Bradyrhizobium stylosanthis--1||s__Bradyrhizobium symbiodeficiens--1:heptad_counter=MCP-38H--17:lbd_counter=:lca=d__Bacteria:lca_tree=g__Bradyrhizobium:name=N954730:ref_name_counter=],((((RS_GCF_000261685.1_protein.faa_NZ_AJQE01000221.1_1@PF00015_full_PFAM.369.544:0.00857833[&&NHX:Type=GTDB:gtdb_class=c__Alphaproteobacteria:gtdb_domain=d__Bacteria:gtdb_family=f__Xanthobacteraceae:gtdb_genus=g__Bradyrhizobium:gtdb_order=o__Rhizobiales:gtdb_phylum=p__Proteobacteria:gtdb_species=s__Bradyrhizobium sp000261685:heptad=MCP-38H:species=d__Bacteria_p__Proteobacteria_c__Alphaproteobacteria_o__Rhizobiales_f__Xanthobacteraceae_g__Bradyrhizobium_s__Bradyrhizobium sp000261685],((RS_GCF_018131185.1_protein.faa_NZ_JAFCJE010000002.1_440@PF00015_full_PFAM.370.545:0.0042385[&&NHX:Type=GTDB:gtdb_class=c__Alphaproteobacteria:gtdb_domain=d__Bacteria:gtdb_family=f__Xanthobacteraceae:gtdb_genus=g__Bradyrhizobium:gtdb_order=o__Rhizobiales:gtdb_phylum=p__Proteobacteria:gtdb_species=s__Bradyrhizobium diazoefficiens_G:heptad=MCP-38H:species=d__Bacteria_p__Proteobacteria_c__Alphaproteobacteria_o__Rhizobiales_f__Xanthobacteraceae_g__Bradyrhizobium_s__Bradyrhizobium diazoefficiens_G],(RS_GCF_900114915.1_protein.faa_NZ_FOUS01000010.1_38@PF00015_full_PFAM.368.543:5e-09[&&NHX:Type=GTDB:gtdb_class=c__Alphaproteobacteria:gtdb_domain=d__Bacteria:gtdb_family=f__Xanthobacteraceae:gtdb_genus=g__Bradyrhizobium:gtdb_order=o__Rhizobiales:gtdb_phylum=p__Proteobacteria:gtdb_species=s__Bradyrhizobium sp900114915:heptad=MCP-38H:species=d__Bacteria_p__Proteobacteria_c__Alphaproteobacteria_o__Rhizobiales_f__Xanthobacteraceae_g__Bradyrhizobium_s__Bradyrhizobium sp900114915],RS_GCF_002278135.2_protein.faa_NZ_CP029425.1_7568@PF00015_full_PFAM.369.544:0.00423191[&&NHX:Type=GTDB:gtdb_class=c__Alphaproteobacteria:gtdb_domain=d__Bacteria:gtdb_family=f__Xanthobacteraceae:gtdb_genus=g__Bradyrhizobium:gtdb_order=o__Rhizobiales:gtdb_phylum=p__Proteobacteria:gtdb_species=s__Bradyrhizobium ottawaense:heptad=MCP-38H:species=d__Bacteria_p__Proteobacteria_c__Alphaproteobacteria_o__Rhizobiales_f__Xanthobacteraceae_g__Bradyrhizobium_s__Bradyrhizobium ottawaense])0:5e-09[&&NHX:Sample_counter=:Type_counter=GTDB--2:capture_class_counter=:capture_domain_counter=:capture_family_counter=:capture_genus_counter=:capture_order_counter=:capture_phylum_counter=:capture_species_counter=:evoltype=D:gtdb_class_counter=c__Alphaproteobacteria--2:gtdb_domain_counter=d__Bacteria--2:gtdb_family_counter=f__Xanthobacteraceae--2:gtdb_genus_counter=g__Bradyrhizobium--2:gtdb_order_counter=o__Rhizobiales--2:gtdb_phylum_counter=p__Proteobacteria--2:gtdb_species_counter=s__Bradyrhizobium ottawaense--1||s__Bradyrhizobium sp900114915--1:heptad_counter=MCP-38H--2:lbd_counter=:lca=d__Bacteria:lca_tree=g__Bradyrhizobium:name=N954735:ref_name_counter=])0.923:0.00421633[&&NHX:Sample_counter=:Type_counter=GTDB--3:capture_class_counter=:capture_domain_counter=:capture_family_counter=:capture_genus_counter=:capture_order_counter=:capture_phylum_counter=:capture_species_counter=:evoltype=D:gtdb_class_counter=c__Alphaproteobacteria--3:gtdb_domain_counter=d__Bacteria--3:gtdb_family_counter=f__Xanthobacteraceae--3:gtdb_genus_counter=g__Bradyrhizobium--3:gtdb_order_counter=o__Rhizobiales--3:gtdb_phylum_counter=p__Proteobacteria--3:gtdb_species_counter=s__Bradyrhizobium diazoefficiens_G--1||s__Bradyrhizobium ottawaense--1||s__Bradyrhizobium sp900114915--1:heptad_counter=MCP-38H--3:lbd_counter=:lca=d__Bacteria:lca_tree=g__Bradyrhizobium:name=N954736:ref_name_counter=],(((RS_GCF_000426845.1_protein.faa_NZ_AUGD01000006.1_345@PF00015_full_PFAM.368.544:0.0168276[&&NHX:Type=GTDB:gtdb_class=c__Alphaproteobacteria:gtdb_domain=d__Bacteria:gtdb_family=f__Xanthobacteraceae:gtdb_genus=g__Bradyrhizobium:gtdb_order=o__Rhizobiales:gtdb_phylum=p__Proteobacteria:gtdb_species=s__Bradyrhizobium japonicum_C:heptad=MCP-38H:species=d__Bacteria_p__Proteobacteria_c__Alphaproteobacteria_o__Rhizobiales_f__Xanthobacteraceae_g__Bradyrhizobium_s__Bradyrhizobium japonicum_C],(RS_GCF_015291725.1_protein.faa_NZ_CP030038.1_5575@PF00015_full_PFAM.369.544:5e-09[&&NHX:Type=GTDB:gtdb_class=c__Alphaproteobacteria:gtdb_domain=d__Bacteria:gtdb_family=f__Xanthobacteraceae:gtdb_genus=g__Bradyrhizobium:gtdb_order=o__Rhizobiales:gtdb_phylum=p__Proteobacteria:gtdb_species=s__Bradyrhizobium japonicum_D:heptad=MCP-38H:species=d__Bacteria_p__Proteobacteria_c__Alphaproteobacteria_o__Rhizobiales_f__Xanthobacteraceae_g__Bradyrhizobium_s__Bradyrhizobium japonicum_D],(RS_GCF_016031635.1_protein.faa_NZ_JACEGD010000016.1_136@PF00015_full_PFAM.369.546:5e-09[&&NHX:Type=GTDB:gtdb_class=c__Alphaproteobacteria:gtdb_domain=d__Bacteria:gtdb_family=f__Xanthobacteraceae:gtdb_genus=g__Bradyrhizobium:gtdb_order=o__Rhizobiales:gtdb_phylum=p__Proteobacteria:gtdb_species=s__Bradyrhizobium diversitatis:heptad=MCP-38H:species=d__Bacteria_p__Proteobacteria_c__Alphaproteobacteria_o__Rhizobiales_f__Xanthobacteraceae_g__Bradyrhizobium_s__Bradyrhizobium diversitatis],RS_GCF_003837805.1_protein.faa_NZ_RQIT01000008.1_107@PF00015_full_PFAM.369.545:0.0127671[&&NHX:Type=GTDB:gtdb_class=c__Alphaproteobacteria:gtdb_domain=d__Bacteria:gtdb_family=f__Xanthobacteraceae:gtdb_genus=g__Bradyrhizobium:gtdb_order=o__Rhizobiales:gtdb_phylum=p__Proteobacteria:gtdb_species=s__Bradyrhizobium sp003837805:heptad=MCP-38H:species=d__Bacteria_p__Proteobacteria_c__Alphaproteobacteria_o__Rhizobiales_f__Xanthobacteraceae_g__Bradyrhizobium_s__Bradyrhizobium sp003837805])0.843:0.00414185[&&NHX:Sample_counter=:Type_counter=GTDB--2:capture_class_counter=:capture_domain_counter=:capture_family_counter=:capture_genus_counter=:capture_order_counter=:capture_phylum_counter=:capture_species_counter=:evoltype=D:gtdb_class_counter=c__Alphaproteobacteria--2:gtdb_domain_counter=d__Bacteria--2:gtdb_family_counter=f__Xanthobacteraceae--2:gtdb_genus_counter=g__Bradyrhizobium--2:gtdb_order_counter=o__Rhizobiales--2:gtdb_phylum_counter=p__Proteobacteria--2:gtdb_species_counter=s__Bradyrhizobium diversitatis--1||s__Bradyrhizobium sp003837805--1:heptad_counter=MCP-38H--2:lbd_counter=:lca=d__Bacteria:lca_tree=g__Bradyrhizobium:name=N954741:ref_name_counter=])0.862:0.008085[&&NHX:Sample_counter=:Type_counter=GTDB--3:capture_class_counter=:capture_domain_counter=:capture_family_counter=:capture_genus_counter=:capture_order_counter=:capture_phylum_counter=:capture_species_counter=:evoltype=D:gtdb_class_counter=c__Alphaproteobacteria--3:gtdb_domain_counter=d__Bacteria--3:gtdb_family_counter=f__Xanthobacteraceae--3:gtdb_genus_counter=g__Bradyrhizobium--3:gtdb_order_counter=o__Rhizobiales--3:gtdb_phylum_counter=p__Proteobacteria--3:gtdb_species_counter=s__Bradyrhizobium diversitatis--1||s__Bradyrhizobium japonicum_D--1||s__Bradyrhizobium sp003837805--1:heptad_counter=MCP-38H--3:lbd_counter=:lca=d__Bacteria:lca_tree=g__Bradyrhizobium:name=N954742:ref_name_counter=])0.746:0.0045233[&&NHX:Sample_counter=:Type_counter=GTDB--4:capture_class_counter=:capture_domain_counter=:capture_family_counter=:capture_genus_counter=:capture_order_counter=:capture_phylum_counter=:capture_species_counter=:evoltype=D:gtdb_class_counter=c__Alphaproteobacteria--4:gtdb_domain_counter=d__Bacteria--4:gtdb_family_counter=f__Xanthobacteraceae--4:gtdb_genus_counter=g__Bradyrhizobium--4:gtdb_order_counter=o__Rhizobiales--4:gtdb_phylum_counter=p__Proteobacteria--4:gtdb_species_counter=s__Bradyrhizobium diversitatis--1||s__Bradyrhizobium japonicum_C--1||s__Bradyrhizobium japonicum_D--1||s__Bradyrhizobium sp003837805--1:heptad_counter=MCP-38H--4:lbd_counter=:lca=d__Bacteria:lca_tree=g__Bradyrhizobium:name=N954743:ref_name_counter=],RS_GCF_001590795.1_protein.faa_NZ_JXDL01000001.1_2716@PF00015_full_PFAM.369.544:5e-09[&&NHX:Type=GTDB:gtdb_class=c__Alphaproteobacteria:gtdb_domain=d__Bacteria:gtdb_family=f__Xanthobacteraceae:gtdb_genus=g__Bradyrhizobium:gtdb_order=o__Rhizobiales:gtdb_phylum=p__Proteobacteria:gtdb_species=s__Bradyrhizobium sp001590795:heptad=MCP-38H:species=d__Bacteria_p__Proteobacteria_c__Alphaproteobacteria_o__Rhizobiales_f__Xanthobacteraceae_g__Bradyrhizobium_s__Bradyrhizobium sp001590795])0.886:0.00411219[&&NHX:Sample_counter=:Type_counter=GTDB--5:capture_class_counter=:capture_domain_counter=:capture_family_counter=:capture_genus_counter=:capture_order_counter=:capture_phylum_counter=:capture_species_counter=:evoltype=D:gtdb_class_counter=c__Alphaproteobacteria--5:gtdb_domain_counter=d__Bacteria--5:gtdb_family_counter=f__Xanthobacteraceae--5:gtdb_genus_counter=g__Bradyrhizobium--5:gtdb_order_counter=o__Rhizobiales--5:gtdb_phylum_counter=p__Proteobacteria--5:gtdb_species_counter=s__Bradyrhizobium diversitatis--1||s__Bradyrhizobium japonicum_C--1||s__Bradyrhizobium japonicum_D--1||s__Bradyrhizobium sp001590795--1||s__Bradyrhizobium sp003837805--1:heptad_counter=MCP-38H--5:lbd_counter=:lca=d__Bacteria:lca_tree=g__Bradyrhizobium:name=N954745:ref_name_counter=],(RS_GCF_002776695.1_protein.faa_NZ_LFJC01000003.1_5249@PF00015_full_PFAM.369.544:0.00848776[&&NHX:Type=GTDB:gtdb_class=c__Alphaproteobacteria:gtdb_domain=d__Bacteria:gtdb_family=f__Xanthobacteraceae:gtdb_genus=g__Bradyrhizobium:gtdb_order=o__Rhizobiales:gtdb_phylum=p__Proteobacteria:gtdb_species=s__Bradyrhizobium nitroreducens:heptad=MCP-38H:species=d__Bacteria_p__Proteobacteria_c__Alphaproteobacteria_o__Rhizobiales_f__Xanthobacteraceae_g__Bradyrhizobium_s__Bradyrhizobium nitroreducens],RS_GCF_004570865.1_protein.faa_NZ_SPQS01000002.1_406@PF00015_full_PFAM.369.544:0.0127348[&&NHX:Type=GTDB:gtdb_class=c__Alphaproteobacteria:gtdb_domain=d__Bacteria:gtdb_family=f__Xanthobacteraceae:gtdb_genus=g__Bradyrhizobium:gtdb_order=o__Rhizobiales:gtdb_phylum=p__Proteobacteria:gtdb_species=s__Bradyrhizobium frederickii:heptad=MCP-38H:species=d__Bacteria_p__Proteobacteria_c__Alphaproteobacteria_o__Rhizobiales_f__Xanthobacteraceae_g__Bradyrhizobium_s__Bradyrhizobium frederickii])0:6e-09[&&NHX:Sample_counter=:Type_counter=GTDB--2:capture_class_counter=:capture_domain_counter=:capture_family_counter=:capture_genus_counter=:capture_order_counter=:capture_phylum_counter=:capture_species_counter=:evoltype=D:gtdb_class_counter=c__Alphaproteobacteria--2:gtdb_domain_counter=d__Bacteria--2:gtdb_family_counter=f__Xanthobacteraceae--2:gtdb_genus_counter=g__Bradyrhizobium--2:gtdb_order_counter=o__Rhizobiales--2:gtdb_phylum_counter=p__Proteobacteria--2:gtdb_species_counter=s__Bradyrhizobium frederickii--1||s__Bradyrhizobium nitroreducens--1:heptad_counter=MCP-38H--2:lbd_counter=:lca=d__Bacteria:lca_tree=g__Bradyrhizobium:name=N954748:ref_name_counter=])0:5e-09[&&NHX:Sample_counter=:Type_counter=GTDB--7:capture_class_counter=:capture_domain_counter=:capture_family_counter=:capture_genus_counter=:capture_order_counter=:capture_phylum_counter=:capture_species_counter=:evoltype=D:gtdb_class_counter=c__Alphaproteobacteria--7:gtdb_domain_counter=d__Bacteria--7:gtdb_family_counter=f__Xanthobacteraceae--7:gtdb_genus_counter=g__Bradyrhizobium--7:gtdb_order_counter=o__Rhizobiales--7:gtdb_phylum_counter=p__Proteobacteria--7:gtdb_species_counter=s__Bradyrhizobium diversitatis--1||s__Bradyrhizobium frederickii--1||s__Bradyrhizobium japonicum_C--1||s__Bradyrhizobium japonicum_D--1||s__Bradyrhizobium nitroreducens--1||s__Bradyrhizobium sp001590795--1||s__Bradyrhizobium sp003837805--1:heptad_counter=MCP-38H--7:lbd_counter=:lca=d__Bacteria:lca_tree=g__Bradyrhizobium:name=N954749:ref_name_counter=])0:5e-09[&&NHX:Sample_counter=:Type_counter=GTDB--10:capture_class_counter=:capture_domain_counter=:capture_family_counter=:capture_genus_counter=:capture_order_counter=:capture_phylum_counter=:capture_species_counter=:evoltype=D:gtdb_class_counter=c__Alphaproteobacteria--10:gtdb_domain_counter=d__Bacteria--10:gtdb_family_counter=f__Xanthobacteraceae--10:gtdb_genus_counter=g__Bradyrhizobium--10:gtdb_order_counter=o__Rhizobiales--10:gtdb_phylum_counter=p__Proteobacteria--10:gtdb_species_counter=s__Bradyrhizobium diazoefficiens_G--1||s__Bradyrhizobium diversitatis--1||s__Bradyrhizobium frederickii--1||s__Bradyrhizobium japonicum_C--1||s__Bradyrhizobium japonicum_D--1||s__Bradyrhizobium nitroreducens--1||s__Bradyrhizobium ottawaense--1||s__Bradyrhizobium sp001590795--1||s__Bradyrhizobium sp003837805--1||s__Bradyrhizobium sp900114915--1:heptad_counter=MCP-38H--10:lbd_counter=:lca=d__Bacteria:lca_tree=g__Bradyrhizobium:name=N954750:ref_name_counter=])0.92:0.00411701[&&NHX:Sample_counter=:Type_counter=GTDB--11:capture_class_counter=:capture_domain_counter=:capture_family_counter=:capture_genus_counter=:capture_order_counter=:capture_phylum_counter=:capture_species_counter=:evoltype=D:gtdb_class_counter=c__Alphaproteobacteria--11:gtdb_domain_counter=d__Bacteria--11:gtdb_family_counter=f__Xanthobacteraceae--11:gtdb_genus_counter=g__Bradyrhizobium--11:gtdb_order_counter=o__Rhizobiales--11:gtdb_phylum_counter=p__Proteobacteria--11:gtdb_species_counter=s__Bradyrhizobium diazoefficiens_G--1||s__Bradyrhizobium diversitatis--1||s__Bradyrhizobium frederickii--1||s__Bradyrhizobium japonicum_C--1||s__Bradyrhizobium japonicum_D--1||s__Bradyrhizobium nitroreducens--1||s__Bradyrhizobium ottawaense--1||s__Bradyrhizobium sp000261685--1||s__Bradyrhizobium sp001590795--1||s__Bradyrhizobium sp003837805--1||s__Bradyrhizobium sp900114915--1:heptad_counter=MCP-38H--11:lbd_counter=:lca=d__Bacteria:lca_tree=g__Bradyrhizobium:name=N954751:ref_name_counter=],RS_GCF_004114915.1_protein.faa_NZ_CP022219.1_1705@PF00015_full_PFAM.369.544:5e-09[&&NHX:Type=GTDB:gtdb_class=c__Alphaproteobacteria:gtdb_domain=d__Bacteria:gtdb_family=f__Xanthobacteraceae:gtdb_genus=g__Bradyrhizobium:gtdb_order=o__Rhizobiales:gtdb_phylum=p__Proteobacteria:gtdb_species=s__Bradyrhizobium guangxiense:heptad=MCP-38H:species=d__Bacteria_p__Proteobacteria_c__Alphaproteobacteria_o__Rhizobiales_f__Xanthobacteraceae_g__Bradyrhizobium_s__Bradyrhizobium guangxiense])0:6e-09[&&NHX:Sample_counter=:Type_counter=GTDB--12:capture_class_counter=:capture_domain_counter=:capture_family_counter=:capture_genus_counter=:capture_order_counter=:capture_phylum_counter=:capture_species_counter=:evoltype=D:gtdb_class_counter=c__Alphaproteobacteria--12:gtdb_domain_counter=d__Bacteria--12:gtdb_family_counter=f__Xanthobacteraceae--12:gtdb_genus_counter=g__Bradyrhizobium--12:gtdb_order_counter=o__Rhizobiales--12:gtdb_phylum_counter=p__Proteobacteria--12:gtdb_species_counter=s__Bradyrhizobium diazoefficiens_G--1||s__Bradyrhizobium diversitatis--1||s__Bradyrhizobium frederickii--1||s__Bradyrhizobium guangxiense--1||s__Bradyrhizobium japonicum_C--1||s__Bradyrhizobium japonicum_D--1||s__Bradyrhizobium nitroreducens--1||s__Bradyrhizobium ottawaense--1||s__Bradyrhizobium sp000261685--1||s__Bradyrhizobium sp001590795--1||s__Bradyrhizobium sp003837805--1||s__Bradyrhizobium sp900114915--1:heptad_counter=MCP-38H--12:lbd_counter=:lca=d__Bacteria:lca_tree=g__Bradyrhizobium:name=N954753:ref_name_counter=],((RS_GCF_002795245.1_protein.faa_NZ_PGVG01000001.1_144@PF00015_full_PFAM.369.543:0.00360618[&&NHX:Type=GTDB:gtdb_class=c__Alphaproteobacteria:gtdb_domain=d__Bacteria:gtdb_family=f__Xanthobacteraceae:gtdb_genus=g__Bradyrhizobium:gtdb_order=o__Rhizobiales:gtdb_phylum=p__Proteobacteria:gtdb_species=s__Bradyrhizobium forestalis:heptad=MCP-38H:species=d__Bacteria_p__Proteobacteria_c__Alphaproteobacteria_o__Rhizobiales_f__Xanthobacteraceae_g__Bradyrhizobium_s__Bradyrhizobium forestalis],((RS_GCF_018129405.1_protein.faa_NZ_JAFCLP010000001.1_531@PF00015_full_PFAM.369.545:0.00843611[&&NHX:Type=GTDB:gtdb_class=c__Alphaproteobacteria:gtdb_domain=d__Bacteria:gtdb_family=f__Xanthobacteraceae:gtdb_genus=g__Bradyrhizobium:gtdb_order=o__Rhizobiales:gtdb_phylum=p__Proteobacteria:gtdb_species=s__Bradyrhizobium iriomotense_B:heptad=MCP-38H:species=d__Bacteria_p__Proteobacteria_c__Alphaproteobacteria_o__Rhizobiales_f__Xanthobacteraceae_g__Bradyrhizobium_s__Bradyrhizobium iriomotense_B],(RS_GCF_004216735.1_protein.faa_NZ_SGXS01000016.1_432@PF00015_full_PFAM.369.544:5e-09[&&NHX:Type=GTDB:gtdb_class=c__Alphaproteobacteria:gtdb_domain=d__Bacteria:gtdb_family=f__Xanthobacteraceae:gtdb_genus=g__Bradyrhizobium:gtdb_order=o__Rhizobiales:gtdb_phylum=p__Proteobacteria:gtdb_species=s__Bradyrhizobium sp004216735:heptad=MCP-38H:species=d__Bacteria_p__Proteobacteria_c__Alphaproteobacteria_o__Rhizobiales_f__Xanthobacteraceae_g__Bradyrhizobium_s__Bradyrhizobium sp004216735],RS_GCF_001556045.1_protein.faa_NZ_LSIC01000012.1_246@PF00015_full_PFAM.369.544:0.0261733[&&NHX:Type=GTDB:gtdb_class=c__Alphaproteobacteria:gtdb_domain=d__Bacteria:gtdb_family=f__Xanthobacteraceae:gtdb_genus=g__Bradyrhizobium:gtdb_order=o__Rhizobiales:gtdb_phylum=p__Proteobacteria:gtdb_species=s__Bradyrhizobium sp001556045:heptad=MCP-38H:species=d__Bacteria_p__Proteobacteria_c__Alphaproteobacteria_o__Rhizobiales_f__Xanthobacteraceae_g__Bradyrhizobium_s__Bradyrhizobium sp001556045])0.29:0.00426028[&&NHX:Sample_counter=:Type_counter=GTDB--2:capture_class_counter=:capture_domain_counter=:capture_family_counter=:capture_genus_counter=:capture_order_counter=:capture_phylum_counter=:capture_species_counter=:evoltype=D:gtdb_class_counter=c__Alphaproteobacteria--2:gtdb_domain_counter=d__Bacteria--2:gtdb_family_counter=f__Xanthobacteraceae--2:gtdb_genus_counter=g__Bradyrhizobium--2:gtdb_order_counter=o__Rhizobiales--2:gtdb_phylum_counter=p__Proteobacteria--2:gtdb_species_counter=s__Bradyrhizobium sp001556045--1||s__Bradyrhizobium sp004216735--1:heptad_counter=MCP-38H--2:lbd_counter=:lca=d__Bacteria:lca_tree=g__Bradyrhizobium:name=N954758:ref_name_counter=])0:5e-09[&&NHX:Sample_counter=:Type_counter=GTDB--3:capture_class_counter=:capture_domain_counter=:capture_family_counter=:capture_genus_counter=:capture_order_counter=:capture_phylum_counter=:capture_species_counter=:evoltype=D:gtdb_class_counter=c__Alphaproteobacteria--3:gtdb_domain_counter=d__Bacteria--3:gtdb_family_counter=f__Xanthobacteraceae--3:gtdb_genus_counter=g__Bradyrhizobium--3:gtdb_order_counter=o__Rhizobiales--3:gtdb_phylum_counter=p__Proteobacteria--3:gtdb_species_counter=s__Bradyrhizobium iriomotense_B--1||s__Bradyrhizobium sp001556045--1||s__Bradyrhizobium sp004216735--1:heptad_counter=MCP-38H--3:lbd_counter=:lca=d__Bacteria:lca_tree=g__Bradyrhizobium:name=N954759:ref_name_counter=],((RS_GCF_000482425.1_protein.faa_NZ_KI519399.1_2288@PF00015_full_PFAM.369.544:0.00429736[&&NHX:Type=GTDB:gtdb_class=c__Alphaproteobacteria:gtdb_domain=d__Bacteria:gtdb_family=f__Xanthobacteraceae:gtdb_genus=g__Bradyrhizobium:gtdb_order=o__Rhizobiales:gtdb_phylum=p__Proteobacteria:gtdb_species=s__Bradyrhizobium japonicum_B:heptad=MCP-38H:species=d__Bacteria_p__Proteobacteria_c__Alphaproteobacteria_o__Rhizobiales_f__Xanthobacteraceae_g__Bradyrhizobium_s__Bradyrhizobium japonicum_B],(RS_GCF_000617845.2_protein.faa_NZ_DF820425.1_3182@PF00015_full_PFAM.368.542:5e-09[&&NHX:Type=GTDB:gtdb_class=c__Alphaproteobacteria:gtdb_domain=d__Bacteria:gtdb_family=f__Xanthobacteraceae:gtdb_genus=g__Bradyrhizobium:gtdb_order=o__Rhizobiales:gtdb_phylum=p__Proteobacteria:gtdb_species=s__Bradyrhizobium sp000617845:heptad=MCP-38H:species=d__Bacteria_p__Proteobacteria_c__Alphaproteobacteria_o__Rhizobiales_f__Xanthobacteraceae_g__Bradyrhizobium_s__Bradyrhizobium sp000617845],RS_GCF_900094575.1_protein.faa_NZ_FMAE01000001.1_292@PF00015_full_PFAM.369.542:0.0130253[&&NHX:Type=GTDB:gtdb_class=c__Alphaproteobacteria:gtdb_domain=d__Bacteria:gtdb_family=f__Xanthobacteraceae:gtdb_genus=g__Bradyrhizobium:gtdb_order=o__Rhizobiales:gtdb_phylum=p__Proteobacteria:gtdb_species=s__Bradyrhizobium yuanmingense:heptad=MCP-38H:species=d__Bacteria_p__Proteobacteria_c__Alphaproteobacteria_o__Rhizobiales_f__Xanthobacteraceae_g__Bradyrhizobium_s__Bradyrhizobium yuanmingense])0.267:0.00427044[&&NHX:Sample_counter=:Type_counter=GTDB--2:capture_class_counter=:capture_domain_counter=:capture_family_counter=:capture_genus_counter=:capture_order_counter=:capture_phylum_counter=:capture_species_counter=:evoltype=D:gtdb_class_counter=c__Alphaproteobacteria--2:gtdb_domain_counter=d__Bacteria--2:gtdb_family_counter=f__Xanthobacteraceae--2:gtdb_genus_counter=g__Bradyrhizobium--2:gtdb_order_counter=o__Rhizobiales--2:gtdb_phylum_counter=p__Proteobacteria--2:gtdb_species_counter=s__Bradyrhizobium sp000617845--1||s__Bradyrhizobium yuanmingense--1:heptad_counter=MCP-38H--2:lbd_counter=:lca=d__Bacteria:lca_tree=g__Bradyrhizobium:name=N954763:ref_name_counter=])0.973:0.0170923[&&NHX:Sample_counter=:Type_counter=GTDB--3:capture_class_counter=:capture_domain_counter=:capture_family_counter=:capture_genus_counter=:capture_order_counter=:capture_phylum_counter=:capture_species_counter=:evoltype=D:gtdb_class_counter=c__Alphaproteobacteria--3:gtdb_domain_counter=d__Bacteria--3:gtdb_family_counter=f__Xanthobacteraceae--3:gtdb_genus_counter=g__Bradyrhizobium--3:gtdb_order_counter=o__Rhizobiales--3:gtdb_phylum_counter=p__Proteobacteria--3:gtdb_species_counter=s__Bradyrhizobium japonicum_B--1||s__Bradyrhizobium sp000617845--1||s__Bradyrhizobium yuanmingense--1:heptad_counter=MCP-38H--3:lbd_counter=:lca=d__Bacteria:lca_tree=g__Bradyrhizobium:name=N954764:ref_name_counter=],(RS_GCF_002068095.1_protein.faa_NZ_LWIG01000013.1_117@PF00015_full_PFAM.369.544:0.00855151[&&NHX:Type=GTDB:gtdb_class=c__Alphaproteobacteria:gtdb_domain=d__Bacteria:gtdb_family=f__Xanthobacteraceae:gtdb_genus=g__Bradyrhizobium:gtdb_order=o__Rhizobiales:gtdb_phylum=p__Proteobacteria:gtdb_species=s__Bradyrhizobium sacchari:heptad=MCP-38H:species=d__Bacteria_p__Proteobacteria_c__Alphaproteobacteria_o__Rhizobiales_f__Xanthobacteraceae_g__Bradyrhizobium_s__Bradyrhizobium sacchari],RS_GCF_018130765.1_protein.faa_NZ_JAFCJZ010000028.1_3@PF00015_full_PFAM.369.544:5e-09[&&NHX:Type=GTDB:gtdb_class=c__Alphaproteobacteria:gtdb_domain=d__Bacteria:gtdb_family=f__Xanthobacteraceae:gtdb_genus=g__Bradyrhizobium:gtdb_order=o__Rhizobiales:gtdb_phylum=p__Proteobacteria:gtdb_species=s__Bradyrhizobium iriomotense_A:heptad=MCP-38H:species=d__Bacteria_p__Proteobacteria_c__Alphaproteobacteria_o__Rhizobiales_f__Xanthobacteraceae_g__Bradyrhizobium_s__Bradyrhizobium iriomotense_A])0.857:0.00424008[&&NHX:Sample_counter=:Type_counter=GTDB--2:capture_class_counter=:capture_domain_counter=:capture_family_counter=:capture_genus_counter=:capture_order_counter=:capture_phylum_counter=:capture_species_counter=:evoltype=D:gtdb_class_counter=c__Alphaproteobacteria--2:gtdb_domain_counter=d__Bacteria--2:gtdb_family_counter=f__Xanthobacteraceae--2:gtdb_genus_counter=g__Bradyrhizobium--2:gtdb_order_counter=o__Rhizobiales--2:gtdb_phylum_counter=p__Proteobacteria--2:gtdb_species_counter=s__Bradyrhizobium iriomotense_A--1||s__Bradyrhizobium sacchari--1:heptad_counter=MCP-38H--2:lbd_counter=:lca=d__Bacteria:lca_tree=g__Bradyrhizobium:name=N954767:ref_name_counter=])0:5e-09[&&NHX:Sample_counter=:Type_counter=GTDB--5:capture_class_counter=:capture_domain_counter=:capture_family_counter=:capture_genus_counter=:capture_order_counter=:capture_phylum_counter=:capture_species_counter=:evoltype=D:gtdb_class_counter=c__Alphaproteobacteria--5:gtdb_domain_counter=d__Bacteria--5:gtdb_family_counter=f__Xanthobacteraceae--5:gtdb_genus_counter=g__Bradyrhizobium--5:gtdb_order_counter=o__Rhizobiales--5:gtdb_phylum_counter=p__Proteobacteria--5:gtdb_species_counter=s__Bradyrhizobium iriomotense_A--1||s__Bradyrhizobium japonicum_B--1||s__Bradyrhizobium sacchari--1||s__Bradyrhizobium sp000617845--1||s__Bradyrhizobium yuanmingense--1:heptad_counter=MCP-38H--5:lbd_counter=:lca=d__Bacteria:lca_tree=g__Bradyrhizobium:name=N954768:ref_name_counter=])0.826:0.00221161[&&NHX:Sample_counter=:Type_counter=GTDB--8:capture_class_counter=:capture_domain_counter=:capture_family_counter=:capture_genus_counter=:capture_order_counter=:capture_phylum_counter=:capture_species_counter=:evoltype=D:gtdb_class_counter=c__Alphaproteobacteria--8:gtdb_domain_counter=d__Bacteria--8:gtdb_family_counter=f__Xanthobacteraceae--8:gtdb_genus_counter=g__Bradyrhizobium--8:gtdb_order_counter=o__Rhizobiales--8:gtdb_phylum_counter=p__Proteobacteria--8:gtdb_species_counter=s__Bradyrhizobium iriomotense_A--1||s__Bradyrhizobium iriomotense_B--1||s__Bradyrhizobium japonicum_B--1||s__Bradyrhizobium sacchari--1||s__Bradyrhizobium sp000617845--1||s__Bradyrhizobium sp001556045--1||s__Bradyrhizobium sp004216735--1||s__Bradyrhizobium yuanmingense--1:heptad_counter=MCP-38H--8:lbd_counter=:lca=d__Bacteria:lca_tree=g__Bradyrhizobium:name=N954769:ref_name_counter=])0.913:0.00258826[&&NHX:Sample_counter=:Type_counter=GTDB--9:capture_class_counter=:capture_domain_counter=:capture_family_counter=:capture_genus_counter=:capture_order_counter=:capture_phylum_counter=:capture_species_counter=:evoltype=D:gtdb_class_counter=c__Alphaproteobacteria--9:gtdb_domain_counter=d__Bacteria--9:gtdb_family_counter=f__Xanthobacteraceae--9:gtdb_genus_counter=g__Bradyrhizobium--9:gtdb_order_counter=o__Rhizobiales--9:gtdb_phylum_counter=p__Proteobacteria--9:gtdb_species_counter=s__Bradyrhizobium forestalis--1||s__Bradyrhizobium iriomotense_A--1||s__Bradyrhizobium iriomotense_B--1||s__Bradyrhizobium japonicum_B--1||s__Bradyrhizobium sacchari--1||s__Bradyrhizobium sp000617845--1||s__Bradyrhizobium sp001556045--1||s__Bradyrhizobium sp004216735--1||s__Bradyrhizobium yuanmingense--1:heptad_counter=MCP-38H--9:lbd_counter=:lca=d__Bacteria:lca_tree=g__Bradyrhizobium:name=N954770:ref_name_counter=],(RS_GCF_014198245.1_protein.faa_NZ_JACIHE010000012.1_186@PF00015_full_PFAM.369.544:0.00423595[&&NHX:Type=GTDB:gtdb_class=c__Alphaproteobacteria:gtdb_domain=d__Bacteria:gtdb_family=f__Xanthobacteraceae:gtdb_genus=g__Bradyrhizobium:gtdb_order=o__Rhizobiales:gtdb_phylum=p__Proteobacteria:gtdb_species=s__Bradyrhizobium sp014198245:heptad=MCP-38H:species=d__Bacteria_p__Proteobacteria_c__Alphaproteobacteria_o__Rhizobiales_f__Xanthobacteraceae_g__Bradyrhizobium_s__Bradyrhizobium sp014198245],(RS_GCF_003020125.1_protein.faa_NZ_PYFW01000003.1_268@PF00015_full_PFAM.371.545:0.0354758[&&NHX:Type=GTDB:gtdb_class=c__Alphaproteobacteria:gtdb_domain=d__Bacteria:gtdb_family=f__Xanthobacteraceae:gtdb_genus=g__Bradyrhizobium:gtdb_order=o__Rhizobiales:gtdb_phylum=p__Proteobacteria:gtdb_species=s__Bradyrhizobium sp003020125:heptad=MCP-38H:species=d__Bacteria_p__Proteobacteria_c__Alphaproteobacteria_o__Rhizobiales_f__Xanthobacteraceae_g__Bradyrhizobium_s__Bradyrhizobium sp003020125],RS_GCF_018130245.1_protein.faa_NZ_JAFCKP010000001.1_380@PF00015_full_PFAM.371.544:0.00435484[&&NHX:Type=GTDB:gtdb_class=c__Alphaproteobacteria:gtdb_domain=d__Bacteria:gtdb_family=f__Xanthobacteraceae:gtdb_genus=g__Bradyrhizobium:gtdb_order=o__Rhizobiales:gtdb_phylum=p__Proteobacteria:gtdb_species=s__Bradyrhizobium japonicum_F:heptad=MCP-38H:species=d__Bacteria_p__Proteobacteria_c__Alphaproteobacteria_o__Rhizobiales_f__Xanthobacteraceae_g__Bradyrhizobium_s__Bradyrhizobium japonicum_F])0:6e-09[&&NHX:Sample_counter=:Type_counter=GTDB--2:capture_class_counter=:capture_domain_counter=:capture_family_counter=:capture_genus_counter=:capture_order_counter=:capture_phylum_counter=:capture_species_counter=:evoltype=D:gtdb_class_counter=c__Alphaproteobacteria--2:gtdb_domain_counter=d__Bacteria--2:gtdb_family_counter=f__Xanthobacteraceae--2:gtdb_genus_counter=g__Bradyrhizobium--2:gtdb_order_counter=o__Rhizobiales--2:gtdb_phylum_counter=p__Proteobacteria--2:gtdb_species_counter=s__Bradyrhizobium japonicum_F--1||s__Bradyrhizobium sp003020125--1:heptad_counter=MCP-38H--2:lbd_counter=:lca=d__Bacteria:lca_tree=g__Bradyrhizobium:name=N954774:ref_name_counter=])0:5e-09[&&NHX:Sample_counter=:Type_counter=GTDB--3:capture_class_counter=:capture_domain_counter=:capture_family_counter=:capture_genus_counter=:capture_order_counter=:capture_phylum_counter=:capture_species_counter=:evoltype=D:gtdb_class_counter=c__Alphaproteobacteria--3:gtdb_domain_counter=d__Bacteria--3:gtdb_family_counter=f__Xanthobacteraceae--3:gtdb_genus_counter=g__Bradyrhizobium--3:gtdb_order_counter=o__Rhizobiales--3:gtdb_phylum_counter=p__Proteobacteria--3:gtdb_species_counter=s__Bradyrhizobium japonicum_F--1||s__Bradyrhizobium sp003020125--1||s__Bradyrhizobium sp014198245--1:heptad_counter=MCP-38H--3:lbd_counter=:lca=d__Bacteria:lca_tree=g__Bradyrhizobium:name=N954775:ref_name_counter=])0.921:0.00418486[&&NHX:Sample_counter=:Type_counter=GTDB--12:capture_class_counter=:capture_domain_counter=:capture_family_counter=:capture_genus_counter=:capture_order_counter=:capture_phylum_counter=:capture_species_counter=:evoltype=D:gtdb_class_counter=c__Alphaproteobacteria--12:gtdb_domain_counter=d__Bacteria--12:gtdb_family_counter=f__Xanthobacteraceae--12:gtdb_genus_counter=g__Bradyrhizobium--12:gtdb_order_counter=o__Rhizobiales--12:gtdb_phylum_counter=p__Proteobacteria--12:gtdb_species_counter=s__Bradyrhizobium forestalis--1||s__Bradyrhizobium iriomotense_A--1||s__Bradyrhizobium iriomotense_B--1||s__Bradyrhizobium japonicum_B--1||s__Bradyrhizobium japonicum_F--1||s__Bradyrhizobium sacchari--1||s__Bradyrhizobium sp000617845--1||s__Bradyrhizobium sp001556045--1||s__Bradyrhizobium sp003020125--1||s__Bradyrhizobium sp004216735--1||s__Bradyrhizobium sp014198245--1||s__Bradyrhizobium yuanmingense--1:heptad_counter=MCP-38H--12:lbd_counter=:lca=d__Bacteria:lca_tree=g__Bradyrhizobium:name=N954776:ref_name_counter=])0:5e-09[&&NHX:Sample_counter=:Type_counter=GTDB--24:capture_class_counter=:capture_domain_counter=:capture_family_counter=:capture_genus_counter=:capture_order_counter=:capture_phylum_counter=:capture_species_counter=:evoltype=D:gtdb_class_counter=c__Alphaproteobacteria--24:gtdb_domain_counter=d__Bacteria--24:gtdb_family_counter=f__Xanthobacteraceae--24:gtdb_genus_counter=g__Bradyrhizobium--24:gtdb_order_counter=o__Rhizobiales--24:gtdb_phylum_counter=p__Proteobacteria--24:gtdb_species_counter=s__Bradyrhizobium diazoefficiens_G--1||s__Bradyrhizobium diversitatis--1||s__Bradyrhizobium forestalis--1||s__Bradyrhizobium frederickii--1||s__Bradyrhizobium guangxiense--1||s__Bradyrhizobium iriomotense_A--1||s__Bradyrhizobium iriomotense_B--1||s__Bradyrhizobium japonicum_B--1||s__Bradyrhizobium japonicum_C--1||s__Bradyrhizobium japonicum_D--1||s__Bradyrhizobium japonicum_F--1||s__Bradyrhizobium nitroreducens--1||s__Bradyrhizobium ottawaense--1||s__Bradyrhizobium sacchari--1||s__Bradyrhizobium sp000261685--1||s__Bradyrhizobium sp000617845--1||s__Bradyrhizobium sp001556045--1||s__Bradyrhizobium sp001590795--1||s__Bradyrhizobium sp003020125--1||s__Bradyrhizobium sp003837805--1||s__Bradyrhizobium sp004216735--1||s__Bradyrhizobium sp014198245--1||s__Bradyrhizobium sp900114915--1||s__Bradyrhizobium yuanmingense--1:heptad_counter=MCP-38H--24:lbd_counter=:lca=d__Bacteria:lca_tree=g__Bradyrhizobium:name=N954777:ref_name_counter=],(RS_GCF_900109945.1_protein.faa_NZ_FOBX01000002.1_580@PF00015_full_PFAM.369.545:0.017382[&&NHX:Type=GTDB:gtdb_class=c__Alphaproteobacteria:gtdb_domain=d__Bacteria:gtdb_family=f__Xanthobacteraceae:gtdb_genus=g__Bradyrhizobium:gtdb_order=o__Rhizobiales:gtdb_phylum=p__Proteobacteria:gtdb_species=s__Bradyrhizobium sp900109945:heptad=MCP-38H:species=d__Bacteria_p__Proteobacteria_c__Alphaproteobacteria_o__Rhizobiales_f__Xanthobacteraceae_g__Bradyrhizobium_s__Bradyrhizobium sp900109945],RS_GCF_018129985.1_protein.faa_NZ_JAFCKT010000004.1_417@PF00015_full_PFAM.369.545:0.00417997[&&NHX:Type=GTDB:gtdb_class=c__Alphaproteobacteria:gtdb_domain=d__Bacteria:gtdb_family=f__Xanthobacteraceae:gtdb_genus=g__Bradyrhizobium:gtdb_order=o__Rhizobiales:gtdb_phylum=p__Proteobacteria:gtdb_species=s__Bradyrhizobium japonicum_H:heptad=MCP-38H:species=d__Bacteria_p__Proteobacteria_c__Alphaproteobacteria_o__Rhizobiales_f__Xanthobacteraceae_g__Bradyrhizobium_s__Bradyrhizobium japonicum_H])0.771:0.00424479[&&NHX:Sample_counter=:Type_counter=GTDB--2:capture_class_counter=:capture_domain_counter=:capture_family_counter=:capture_genus_counter=:capture_order_counter=:capture_phylum_counter=:capture_species_counter=:evoltype=D:gtdb_class_counter=c__Alphaproteobacteria--2:gtdb_domain_counter=d__Bacteria--2:gtdb_family_counter=f__Xanthobacteraceae--2:gtdb_genus_counter=g__Bradyrhizobium--2:gtdb_order_counter=o__Rhizobiales--2:gtdb_phylum_counter=p__Proteobacteria--2:gtdb_species_counter=s__Bradyrhizobium japonicum_H--1||s__Bradyrhizobium sp900109945--1:heptad_counter=MCP-38H--2:lbd_counter=:lca=d__Bacteria:lca_tree=g__Bradyrhizobium:name=N954780:ref_name_counter=])0.902:0.00913907[&&NHX:Sample_counter=:Type_counter=GTDB--26:capture_class_counter=:capture_domain_counter=:capture_family_counter=:capture_genus_counter=:capture_order_counter=:capture_phylum_counter=:capture_species_counter=:evoltype=D:gtdb_class_counter=c__Alphaproteobacteria--26:gtdb_domain_counter=d__Bacteria--26:gtdb_family_counter=f__Xanthobacteraceae--26:gtdb_genus_counter=g__Bradyrhizobium--26:gtdb_order_counter=o__Rhizobiales--26:gtdb_phylum_counter=p__Proteobacteria--26:gtdb_species_counter=s__Bradyrhizobium diazoefficiens_G--1||s__Bradyrhizobium diversitatis--1||s__Bradyrhizobium forestalis--1||s__Bradyrhizobium frederickii--1||s__Bradyrhizobium guangxiense--1||s__Bradyrhizobium iriomotense_A--1||s__Bradyrhizobium iriomotense_B--1||s__Bradyrhizobium japonicum_B--1||s__Bradyrhizobium japonicum_C--1||s__Bradyrhizobium japonicum_D--1||s__Bradyrhizobium japonicum_F--1||s__Bradyrhizobium japonicum_H--1||s__Bradyrhizobium nitroreducens--1||s__Bradyrhizobium ottawaense--1||s__Bradyrhizobium sacchari--1||s__Bradyrhizobium sp000261685--1||s__Bradyrhizobium sp000617845--1||s__Bradyrhizobium sp001556045--1||s__Bradyrhizobium sp001590795--1||s__Bradyrhizobium sp003020125--1||s__Bradyrhizobium sp003837805--1||s__Bradyrhizobium sp004216735--1||s__Bradyrhizobium sp014198245--1||s__Bradyrhizobium sp900109945--1||s__Bradyrhizobium sp900114915--1||s__Bradyrhizobium yuanmingense--1:heptad_counter=MCP-38H--26:lbd_counter=:lca=d__Bacteria:lca_tree=g__Bradyrhizobium:name=N954781:ref_name_counter=])0.791:0.00547508[&&NHX:Sample_counter=:Type_counter=GTDB--43:capture_class_counter=:capture_domain_counter=:capture_family_counter=:capture_genus_counter=:capture_order_counter=:capture_phylum_counter=:capture_species_counter=:evoltype=D:gtdb_class_counter=c__Alphaproteobacteria--43:gtdb_domain_counter=d__Bacteria--43:gtdb_family_counter=f__Xanthobacteraceae--43:gtdb_genus_counter=g__Bradyrhizobium--43:gtdb_order_counter=o__Rhizobiales--43:gtdb_phylum_counter=p__Proteobacteria--43:gtdb_species_counter=s__Bradyrhizobium amphicarpaeae--1||s__Bradyrhizobium betae--1||s__Bradyrhizobium campsiandrae--1||s__Bradyrhizobium canariense_C--1||s__Bradyrhizobium cosmicum--1||s__Bradyrhizobium diazoefficiens_A--1||s__Bradyrhizobium diazoefficiens_G--1||s__Bradyrhizobium diversitatis--1||s__Bradyrhizobium forestalis--1||s__Bradyrhizobium frederickii--1||s__Bradyrhizobium guangdongense--1||s__Bradyrhizobium guangxiense--1||s__Bradyrhizobium guangzhouense--1||s__Bradyrhizobium iriomotense_A--1||s__Bradyrhizobium iriomotense_B--1||s__Bradyrhizobium japonicum_B--1||s__Bradyrhizobium japonicum_C--1||s__Bradyrhizobium japonicum_D--1||s__Bradyrhizobium japonicum_F--1||s__Bradyrhizobium japonicum_H--1||s__Bradyrhizobium nitroreducens--1||s__Bradyrhizobium ottawaense--1||s__Bradyrhizobium sacchari--1||s__Bradyrhizobium sp000244915--1||s__Bradyrhizobium sp000244935--1||s__Bradyrhizobium sp000261685--1||s__Bradyrhizobium sp000515415--1||s__Bradyrhizobium sp000617845--1||s__Bradyrhizobium sp001556045--1||s__Bradyrhizobium sp001590795--1||s__Bradyrhizobium sp002531575--1||s__Bradyrhizobium sp003020115--1||s__Bradyrhizobium sp003020125--1||s__Bradyrhizobium sp003837805--1||s__Bradyrhizobium sp003963435--1||s__Bradyrhizobium sp004216735--1||s__Bradyrhizobium sp014198245--1||s__Bradyrhizobium sp015291665--1||s__Bradyrhizobium sp900109945--1||s__Bradyrhizobium sp900114915--1||s__Bradyrhizobium stylosanthis--1||s__Bradyrhizobium symbiodeficiens--1||s__Bradyrhizobium yuanmingense--1:heptad_counter=MCP-38H--43:lbd_counter=:lca=d__Bacteria:lca_tree=g__Bradyrhizobium:name=N954782:ref_name_counter=],(RS_GCF_000011365.1_protein.faa_NC_004463.1_2921@PF00015_full_PFAM.369.544:0.0103468[&&NHX:Type=GTDB:gtdb_class=c__Alphaproteobacteria:gtdb_domain=d__Bacteria:gtdb_family=f__Xanthobacteraceae:gtdb_genus=g__Bradyrhizobium:gtdb_order=o__Rhizobiales:gtdb_phylum=p__Proteobacteria:gtdb_species=s__Bradyrhizobium diazoefficiens:heptad=MCP-38H:species=d__Bacteria_p__Proteobacteria_c__Alphaproteobacteria_o__Rhizobiales_f__Xanthobacteraceae_g__Bradyrhizobium_s__Bradyrhizobium diazoefficiens],(RS_GCF_018129995.1_protein.faa_NZ_JAFCKS010000002.1_370@PF00015_full_PFAM.371.544:0.0229306[&&NHX:Type=GTDB:gtdb_class=c__Alphaproteobacteria:gtdb_domain=d__Bacteria:gtdb_family=f__Xanthobacteraceae:gtdb_genus=g__Bradyrhizobium:gtdb_order=o__Rhizobiales:gtdb_phylum=p__Proteobacteria:gtdb_species=s__Bradyrhizobium japonicum_G:heptad=MCP-38H:species=d__Bacteria_p__Proteobacteria_c__Alphaproteobacteria_o__Rhizobiales_f__Xanthobacteraceae_g__Bradyrhizobium_s__Bradyrhizobium japonicum_G],RS_GCF_000282615.1_protein.faa_NZ_AKIY01000315.1_2@PF00015_full_PFAM.368.544:0.0129334[&&NHX:Type=GTDB:gtdb_class=c__Alphaproteobacteria:gtdb_domain=d__Bacteria:gtdb_family=f__Xanthobacteraceae:gtdb_genus=g__Bradyrhizobium:gtdb_order=o__Rhizobiales:gtdb_phylum=p__Proteobacteria:gtdb_species=s__Bradyrhizobium sp000282615:heptad=MCP-38H:species=d__Bacteria_p__Proteobacteria_c__Alphaproteobacteria_o__Rhizobiales_f__Xanthobacteraceae_g__Bradyrhizobium_s__Bradyrhizobium sp000282615])0.745:0.00644094[&&NHX:Sample_counter=:Type_counter=GTDB--2:capture_class_counter=:capture_domain_counter=:capture_family_counter=:capture_genus_counter=:capture_order_counter=:capture_phylum_counter=:capture_species_counter=:evoltype=D:gtdb_class_counter=c__Alphaproteobacteria--2:gtdb_domain_counter=d__Bacteria--2:gtdb_family_counter=f__Xanthobacteraceae--2:gtdb_genus_counter=g__Bradyrhizobium--2:gtdb_order_counter=o__Rhizobiales--2:gtdb_phylum_counter=p__Proteobacteria--2:gtdb_species_counter=s__Bradyrhizobium japonicum_G--1||s__Bradyrhizobium sp000282615--1:heptad_counter=MCP-38H--2:lbd_counter=:lca=d__Bacteria:lca_tree=g__Bradyrhizobium:name=N954786:ref_name_counter=])0.502:0.00434911[&&NHX:Sample_counter=:Type_counter=GTDB--3:capture_class_counter=:capture_domain_counter=:capture_family_counter=:capture_genus_counter=:capture_order_counter=:capture_phylum_counter=:capture_species_counter=:evoltype=D:gtdb_class_counter=c__Alphaproteobacteria--3:gtdb_domain_counter=d__Bacteria--3:gtdb_family_counter=f__Xanthobacteraceae--3:gtdb_genus_counter=g__Bradyrhizobium--3:gtdb_order_counter=o__Rhizobiales--3:gtdb_phylum_counter=p__Proteobacteria--3:gtdb_species_counter=s__Bradyrhizobium diazoefficiens--1||s__Bradyrhizobium japonicum_G--1||s__Bradyrhizobium sp000282615--1:heptad_counter=MCP-38H--3:lbd_counter=:lca=d__Bacteria:lca_tree=g__Bradyrhizobium:name=N954787:ref_name_counter=])0.797:0.00979226[&&NHX:Sample_counter=:Type_counter=GTDB--46:capture_class_counter=:capture_domain_counter=:capture_family_counter=:capture_genus_counter=:capture_order_counter=:capture_phylum_counter=:capture_species_counter=:evoltype=D:gtdb_class_counter=c__Alphaproteobacteria--46:gtdb_domain_counter=d__Bacteria--46:gtdb_family_counter=f__Xanthobacteraceae--46:gtdb_genus_counter=g__Bradyrhizobium--46:gtdb_order_counter=o__Rhizobiales--46:gtdb_phylum_counter=p__Proteobacteria--46:gtdb_species_counter=s__Bradyrhizobium amphicarpaeae--1||s__Bradyrhizobium betae--1||s__Bradyrhizobium campsiandrae--1||s__Bradyrhizobium canariense_C--1||s__Bradyrhizobium cosmicum--1||s__Bradyrhizobium diazoefficiens--1||s__Bradyrhizobium diazoefficiens_A--1||s__Bradyrhizobium diazoefficiens_G--1||s__Bradyrhizobium diversitatis--1||s__Bradyrhizobium forestalis--1||s__Bradyrhizobium frederickii--1||s__Bradyrhizobium guangdongense--1||s__Bradyrhizobium guangxiense--1||s__Bradyrhizobium guangzhouense--1||s__Bradyrhizobium iriomotense_A--1||s__Bradyrhizobium iriomotense_B--1||s__Bradyrhizobium japonicum_B--1||s__Bradyrhizobium japonicum_C--1||s__Bradyrhizobium japonicum_D--1||s__Bradyrhizobium japonicum_F--1||s__Bradyrhizobium japonicum_G--1||s__Bradyrhizobium japonicum_H--1||s__Bradyrhizobium nitroreducens--1||s__Bradyrhizobium ottawaense--1||s__Bradyrhizobium sacchari--1||s__Bradyrhizobium sp000244915--1||s__Bradyrhizobium sp000244935--1||s__Bradyrhizobium sp000261685--1||s__Bradyrhizobium sp000282615--1||s__Bradyrhizobium sp000515415--1||s__Bradyrhizobium sp000617845--1||s__Bradyrhizobium sp001556045--1||s__Bradyrhizobium sp001590795--1||s__Bradyrhizobium sp002531575--1||s__Bradyrhizobium sp003020115--1||s__Bradyrhizobium sp003020125--1||s__Bradyrhizobium sp003837805--1||s__Bradyrhizobium sp003963435--1||s__Bradyrhizobium sp004216735--1||s__Bradyrhizobium sp014198245--1||s__Bradyrhizobium sp015291665--1||s__Bradyrhizobium sp900109945--1||s__Bradyrhizobium sp900114915--1||s__Bradyrhizobium stylosanthis--1||s__Bradyrhizobium symbiodeficiens--1||s__Bradyrhizobium yuanmingense--1:heptad_counter=MCP-38H--46:lbd_counter=:lca=d__Bacteria:lca_tree=g__Bradyrhizobium:name=N954788:ref_name_counter=],(RS_GCF_006483445.1_protein.faa_NZ_PPPT01000155.1_20@PF00015_full_PFAM.371.540:0.02935[&&NHX:Type=GTDB:gtdb_class=c__Alphaproteobacteria:gtdb_domain=d__Bacteria:gtdb_family=f__Xanthobacteraceae:gtdb_genus=g__Bradyrhizobium:gtdb_order=o__Rhizobiales:gtdb_phylum=p__Proteobacteria:gtdb_species=s__Bradyrhizobium guangdongense_A:heptad=MCP-38H:species=d__Bacteria_p__Proteobacteria_c__Alphaproteobacteria_o__Rhizobiales_f__Xanthobacteraceae_g__Bradyrhizobium_s__Bradyrhizobium guangdongense_A],4722e2b8-7438-4280-b430-cb7bcb1a6f36_2@MCPsignal.399.527:0.0330454[&&NHX:Sample=rhizpot3:Type=capture:capture_class=c__Gammaproteobacteria:capture_domain=d__Bacteria:capture_family=f__Rhodanobacteraceae:capture_genus=g__66-474:capture_order=o__Xanthomonadales:capture_phylum=p__Proteobacteria:capture_species=s__66-474 sp001899805:heptad=MCP-38H])0.864:0.0213748[&&NHX:Sample_counter=rhizpot3--1:Type_counter=GTDB--1||capture--1:capture_class_counter=c__Gammaproteobacteria--1:capture_domain_counter=d__Bacteria--1:capture_family_counter=f__Rhodanobacteraceae--1:capture_genus_counter=g__66-474--1:capture_order_counter=o__Xanthomonadales--1:capture_phylum_counter=p__Proteobacteria--1:capture_species_counter=s__66-474 sp001899805--1:gtdb_class_counter=c__Alphaproteobacteria--1:gtdb_domain_counter=d__Bacteria--1:gtdb_family_counter=f__Xanthobacteraceae--1:gtdb_genus_counter=g__Bradyrhizobium--1:gtdb_order_counter=o__Rhizobiales--1:gtdb_phylum_counter=p__Proteobacteria--1:gtdb_species_counter=s__Bradyrhizobium guangdongense_A--1:heptad_counter=MCP-38H--2:lbd_counter=:lca_tree=s__Bradyrhizobium guangdongense_A:name=N954791:ref_name_counter=])0.968:0.0491448[&&NHX:Sample_counter=rhizpot3--1:Type_counter=GTDB--47||capture--1:capture_class_counter=c__Gammaproteobacteria--1:capture_domain_counter=d__Bacteria--1:capture_family_counter=f__Rhodanobacteraceae--1:capture_genus_counter=g__66-474--1:capture_order_counter=o__Xanthomonadales--1:capture_phylum_counter=p__Proteobacteria--1:capture_species_counter=s__66-474 sp001899805--1:evoltype=D:gtdb_class_counter=c__Alphaproteobacteria--47:gtdb_domain_counter=d__Bacteria--47:gtdb_family_counter=f__Xanthobacteraceae--47:gtdb_genus_counter=g__Bradyrhizobium--47:gtdb_order_counter=o__Rhizobiales--47:gtdb_phylum_counter=p__Proteobacteria--47:gtdb_species_counter=s__Bradyrhizobium amphicarpaeae--1||s__Bradyrhizobium betae--1||s__Bradyrhizobium campsiandrae--1||s__Bradyrhizobium canariense_C--1||s__Bradyrhizobium cosmicum--1||s__Bradyrhizobium diazoefficiens--1||s__Bradyrhizobium diazoefficiens_A--1||s__Bradyrhizobium diazoefficiens_G--1||s__Bradyrhizobium diversitatis--1||s__Bradyrhizobium forestalis--1||s__Bradyrhizobium frederickii--1||s__Bradyrhizobium guangdongense--1||s__Bradyrhizobium guangdongense_A--1||s__Bradyrhizobium guangxiense--1||s__Bradyrhizobium guangzhouense--1||s__Bradyrhizobium iriomotense_A--1||s__Bradyrhizobium iriomotense_B--1||s__Bradyrhizobium japonicum_B--1||s__Bradyrhizobium japonicum_C--1||s__Bradyrhizobium japonicum_D--1||s__Bradyrhizobium japonicum_F--1||s__Bradyrhizobium japonicum_G--1||s__Bradyrhizobium japonicum_H--1||s__Bradyrhizobium nitroreducens--1||s__Bradyrhizobium ottawaense--1||s__Bradyrhizobium sacchari--1||s__Bradyrhizobium sp000244915--1||s__Bradyrhizobium sp000244935--1||s__Bradyrhizobium sp000261685--1||s__Bradyrhizobium sp000282615--1||s__Bradyrhizobium sp000515415--1||s__Bradyrhizobium sp000617845--1||s__Bradyrhizobium sp001556045--1||s__Bradyrhizobium sp001590795--1||s__Bradyrhizobium sp002531575--1||s__Bradyrhizobium sp003020115--1||s__Bradyrhizobium sp003020125--1||s__Bradyrhizobium sp003837805--1||s__Bradyrhizobium sp003963435--1||s__Bradyrhizobium sp004216735--1||s__Bradyrhizobium sp014198245--1||s__Bradyrhizobium sp015291665--1||s__Bradyrhizobium sp900109945--1||s__Bradyrhizobium sp900114915--1||s__Bradyrhizobium stylosanthis--1||s__Bradyrhizobium symbiodeficiens--1||s__Bradyrhizobium yuanmingense--1:heptad_counter=MCP-38H--48:lbd_counter=:lca=d__Bacteria:lca_tree=g__Bradyrhizobium:name=N954792:ref_name_counter=],RS_GCF_002776695.1_protein.faa_NZ_LFJC01000003.1_2715@PF00015_full_PFAM.368.537:0.157985[&&NHX:Type=GTDB:gtdb_class=c__Alphaproteobacteria:gtdb_domain=d__Bacteria:gtdb_family=f__Xanthobacteraceae:gtdb_genus=g__Bradyrhizobium:gtdb_order=o__Rhizobiales:gtdb_phylum=p__Proteobacteria:gtdb_species=s__Bradyrhizobium nitroreducens:heptad=MCP-38H:species=d__Bacteria_p__Proteobacteria_c__Alphaproteobacteria_o__Rhizobiales_f__Xanthobacteraceae_g__Bradyrhizobium_s__Bradyrhizobium nitroreducens])0.317:0.0183837[&&NHX:Sample_counter=rhizpot3--1:Type_counter=GTDB--48||capture--1:capture_class_counter=c__Gammaproteobacteria--1:capture_domain_counter=d__Bacteria--1:capture_family_counter=f__Rhodanobacteraceae--1:capture_genus_counter=g__66-474--1:capture_order_counter=o__Xanthomonadales--1:capture_phylum_counter=p__Proteobacteria--1:capture_species_counter=s__66-474 sp001899805--1:evoltype=D:gtdb_class_counter=c__Alphaproteobacteria--48:gtdb_domain_counter=d__Bacteria--48:gtdb_family_counter=f__Xanthobacteraceae--48:gtdb_genus_counter=g__Bradyrhizobium--48:gtdb_order_counter=o__Rhizobiales--48:gtdb_phylum_counter=p__Proteobacteria--48:gtdb_species_counter=s__Bradyrhizobium amphicarpaeae--1||s__Bradyrhizobium betae--1||s__Bradyrhizobium campsiandrae--1||s__Bradyrhizobium canariense_C--1||s__Bradyrhizobium cosmicum--1||s__Bradyrhizobium diazoefficiens--1||s__Bradyrhizobium diazoefficiens_A--1||s__Bradyrhizobium diazoefficiens_G--1||s__Bradyrhizobium diversitatis--1||s__Bradyrhizobium forestalis--1||s__Bradyrhizobium frederickii--1||s__Bradyrhizobium guangdongense--1||s__Bradyrhizobium guangdongense_A--1||s__Bradyrhizobium guangxiense--1||s__Bradyrhizobium guangzhouense--1||s__Bradyrhizobium iriomotense_A--1||s__Bradyrhizobium iriomotense_B--1||s__Bradyrhizobium japonicum_B--1||s__Bradyrhizobium japonicum_C--1||s__Bradyrhizobium japonicum_D--1||s__Bradyrhizobium japonicum_F--1||s__Bradyrhizobium japonicum_G--1||s__Bradyrhizobium japonicum_H--1||s__Bradyrhizobium nitroreducens--2||s__Bradyrhizobium ottawaense--1||s__Bradyrhizobium sacchari--1||s__Bradyrhizobium sp000244915--1||s__Bradyrhizobium sp000244935--1||s__Bradyrhizobium sp000261685--1||s__Bradyrhizobium sp000282615--1||s__Bradyrhizobium sp000515415--1||s__Bradyrhizobium sp000617845--1||s__Bradyrhizobium sp001556045--1||s__Bradyrhizobium sp001590795--1||s__Bradyrhizobium sp002531575--1||s__Bradyrhizobium sp003020115--1||s__Bradyrhizobium sp003020125--1||s__Bradyrhizobium sp003837805--1||s__Bradyrhizobium sp003963435--1||s__Bradyrhizobium sp004216735--1||s__Bradyrhizobium sp014198245--1||s__Bradyrhizobium sp015291665--1||s__Bradyrhizobium sp900109945--1||s__Bradyrhizobium sp900114915--1||s__Bradyrhizobium stylosanthis--1||s__Bradyrhizobium symbiodeficiens--1||s__Bradyrhizobium yuanmingense--1:heptad_counter=MCP-38H--49:lbd_counter=:lca=d__Bacteria:lca_tree=g__Bradyrhizobium:name=N954794:ref_name_counter=])0.93:0.0312782[&&NHX:Sample_counter=rhizpot3--2||rhiztom3--1:Type_counter=GTDB--63||capture--3:capture_class_counter=c__Alphaproteobacteria--2||c__Gammaproteobacteria--1:capture_domain_counter=d__Bacteria--3:capture_family_counter=f__Pleomorphomonadaceae--1||f__Rhodanobacteraceae--1||f__Xanthobacteraceae--1:capture_genus_counter=g__66-474--1||g__Bradyrhizobium--1||g__Pleomorphomonas--1:capture_order_counter=o__Rhizobiales--2||o__Xanthomonadales--1:capture_phylum_counter=p__Proteobacteria--3:capture_species_counter=s__66-474 sp001899805--1||s__Bradyrhizobium sp003020125--1||s__Pleomorphomonas sp011759535--1:evoltype=D:gtdb_class_counter=c__Alphaproteobacteria--63:gtdb_domain_counter=d__Bacteria--63:gtdb_family_counter=f__Xanthobacteraceae--63:gtdb_genus_counter=g__Bradyrhizobium--63:gtdb_order_counter=o__Rhizobiales--63:gtdb_phylum_counter=p__Proteobacteria--63:gtdb_species_counter=s__Bradyrhizobium amphicarpaeae--1||s__Bradyrhizobium betae--2||s__Bradyrhizobium campsiandrae--1||s__Bradyrhizobium canariense_C--1||s__Bradyrhizobium cosmicum--2||s__Bradyrhizobium diazoefficiens--1||s__Bradyrhizobium diazoefficiens_A--1||s__Bradyrhizobium diazoefficiens_B--1||s__Bradyrhizobium diazoefficiens_G--1||s__Bradyrhizobium diversitatis--1||s__Bradyrhizobium forestalis--1||s__Bradyrhizobium frederickii--1||s__Bradyrhizobium guangdongense--2||s__Bradyrhizobium guangdongense_A--1||s__Bradyrhizobium guangxiense--1||s__Bradyrhizobium guangzhouense--1||s__Bradyrhizobium iriomotense_A--1||s__Bradyrhizobium iriomotense_B--1||s__Bradyrhizobium japonicum_B--2||s__Bradyrhizobium japonicum_C--2||s__Bradyrhizobium japonicum_D--1||s__Bradyrhizobium japonicum_F--1||s__Bradyrhizobium japonicum_G--1||s__Bradyrhizobium japonicum_H--2||s__Bradyrhizobium manausense_A--1||s__Bradyrhizobium nanningense--1||s__Bradyrhizobium nitroreducens--3||s__Bradyrhizobium ottawaense--2||s__Bradyrhizobium sacchari--1||s__Bradyrhizobium sp000244915--1||s__Bradyrhizobium sp000244935--1||s__Bradyrhizobium sp000261685--1||s__Bradyrhizobium sp000282615--1||s__Bradyrhizobium sp000515415--1||s__Bradyrhizobium sp000617845--1||s__Bradyrhizobium sp001556045--1||s__Bradyrhizobium sp001590795--1||s__Bradyrhizobium sp002531575--2||s__Bradyrhizobium sp003020115--1||s__Bradyrhizobium sp003020125--2||s__Bradyrhizobium sp003837805--1||s__Bradyrhizobium sp003963435--2||s__Bradyrhizobium sp004216735--1||s__Bradyrhizobium sp014198245--1||s__Bradyrhizobium sp015291665--1||s__Bradyrhizobium sp015291745--1||s__Bradyrhizobium sp900109945--1||s__Bradyrhizobium sp900114915--1||s__Bradyrhizobium stylosanthis--1||s__Bradyrhizobium symbiodeficiens--1||s__Bradyrhizobium yuanmingense--1:heptad_counter=MCP-38H--66:lbd_counter=:lca=d__Bacteria:lca_tree=g__Bradyrhizobium:name=N954795:ref_name_counter=],((8db94e40-d8ff-48f5-8ea3-95fa6a69b087_5@MCPsignal.105.159:0.0766522[&&NHX:Sample=rhizpot3:Type=capture:capture_class=c__Alphaproteobacteria:capture_domain=d__Bacteria:capture_family=f__Rhizobiaceae:capture_genus=g__Neorhizobium:capture_order=o__Rhizobiales:capture_phylum=p__Proteobacteria:capture_species=s__Neorhizobium alkalisoli:heptad=MCP-38H],(1aade10b-49f5-4e38-a3bd-33d936412e3e_1@MCPsignal.208.344:0.0334328[&&NHX:Sample=rhizpot1:Type=capture:besthit=89.6:bitscore=176.0:capture_class=c__Alphaproteobacteria:capture_domain=d__Bacteria:capture_family=f__Xanthobacteraceae:capture_genus=g__Bradyrhizobium:capture_order=o__Rhizobiales:capture_phylum=p__Proteobacteria:capture_species=s__Bradyrhizobium sp018596315:evalue=5.54e-57:gapopen=0.0:heptad=MCP-38H:length=135.0:mismatch=14.0:qcovhsp=99.3:qend=136.0:qstart=2.0:ref_name=RS_GCF_000472865.1_protein.faa_NZ_AXAP01000024.1_16@PF00015_full_PFAM.370.538:scovhsp=80.4:send=152.0:sstart=18.0],34304d0b-d5f1-48a0-a68c-5c086fe1fe65_2@MCPsignal.80.217:0.038671[&&NHX:Sample=rhizpot1:Type=capture:besthit=79.4:bitscore=181.0:capture_class=c__Alphaproteobacteria:capture_domain=d__Bacteria:capture_family=f__Xanthobacteraceae:capture_genus=g__Bradyrhizobium:capture_order=o__Rhizobiales:capture_phylum=p__Proteobacteria:capture_species=s__Bradyrhizobium sp018596315:evalue=6.49e-59:gapopen=1.0:heptad=MCP-38H:length=136.0:mismatch=27.0:qcovhsp=99.3:qend=137.0:qstart=2.0:ref_name=RS_GCF_009930815.1_protein.faa_NZ_CP022222.1_3964@PF00015_full_PFAM.369.539:scovhsp=79.4:send=152.0:sstart=18.0])0.002:0.000406169[&&NHX:Sample_counter=rhizpot1--2:Type_counter=capture--2:besthit_avg=84.5:besthit_max=89.6:besthit_min=79.4:besthit_std=7.212489168102777:besthit_sum=169.0:bitscore_avg=178.5:bitscore_max=181.0:bitscore_min=176.0:bitscore_std=3.5355339059327378:bitscore_sum=357.0:capture_class_counter=c__Alphaproteobacteria--2:capture_domain_counter=d__Bacteria--2:capture_family_counter=f__Xanthobacteraceae--2:capture_genus_counter=g__Bradyrhizobium--2:capture_order_counter=o__Rhizobiales--2:capture_phylum_counter=p__Proteobacteria--2:capture_species_counter=s__Bradyrhizobium sp018596315--2:evalue_avg=2.8024500000000005e-57:evalue_max=5.54e-57:evalue_min=6.49e-59:evalue_std=3.871480337674467e-57:evalue_sum=5.604900000000001e-57:gapopen_avg=0.5:gapopen_max=1.0:gapopen_min=0.0:gapopen_std=0.7071067811865476:gapopen_sum=1.0:gtdb_class_counter=:gtdb_domain_counter=:gtdb_family_counter=:gtdb_genus_counter=:gtdb_order_counter=:gtdb_phylum_counter=:gtdb_species_counter=:heptad_counter=MCP-38H--2:lbd_counter=:length_avg=135.5:length_max=136.0:length_min=135.0:length_std=0.7071067811865476:length_sum=271.0:mismatch_avg=20.5:mismatch_max=27.0:mismatch_min=14.0:mismatch_std=9.192388155425117:mismatch_sum=41.0:name=N954799:qcovhsp_avg=99.3:qcovhsp_max=99.3:qcovhsp_min=99.3:qcovhsp_std=0.0:qcovhsp_sum=198.6:qend_avg=136.5:qend_max=137.0:qend_min=136.0:qend_std=0.7071067811865476:qend_sum=273.0:qstart_avg=2.0:qstart_max=2.0:qstart_min=2.0:qstart_std=0.0:qstart_sum=4.0:ref_name_counter=RS_GCF_000472865.1_protein.faa_NZ_AXAP01000024.1_16@PF00015_full_PFAM.370.538--1||RS_GCF_009930815.1_protein.faa_NZ_CP022222.1_3964@PF00015_full_PFAM.369.539--1:scovhsp_avg=79.9:scovhsp_max=80.4:scovhsp_min=79.4:scovhsp_std=0.7071067811865476:scovhsp_sum=159.8:send_avg=152.0:send_max=152.0:send_min=152.0:send_std=0.0:send_sum=304.0:sstart_avg=18.0:sstart_max=18.0:sstart_min=18.0:sstart_std=0.0:sstart_sum=36.0])0.499:0.043451[&&NHX:Sample_counter=rhizpot1--2||rhizpot3--1:Type_counter=capture--3:besthit_avg=84.5:besthit_max=89.6:besthit_min=79.4:besthit_std=7.212489168102777:besthit_sum=169.0:bitscore_avg=178.5:bitscore_max=181.0:bitscore_min=176.0:bitscore_std=3.5355339059327378:bitscore_sum=357.0:capture_class_counter=c__Alphaproteobacteria--3:capture_domain_counter=d__Bacteria--3:capture_family_counter=f__Rhizobiaceae--1||f__Xanthobacteraceae--2:capture_genus_counter=g__Bradyrhizobium--2||g__Neorhizobium--1:capture_order_counter=o__Rhizobiales--3:capture_phylum_counter=p__Proteobacteria--3:capture_species_counter=s__Bradyrhizobium sp018596315--2||s__Neorhizobium alkalisoli--1:evalue_avg=2.8024500000000005e-57:evalue_max=5.54e-57:evalue_min=6.49e-59:evalue_std=3.871480337674467e-57:evalue_sum=5.604900000000001e-57:gapopen_avg=0.5:gapopen_max=1.0:gapopen_min=0.0:gapopen_std=0.7071067811865476:gapopen_sum=1.0:gtdb_class_counter=:gtdb_domain_counter=:gtdb_family_counter=:gtdb_genus_counter=:gtdb_order_counter=:gtdb_phylum_counter=:gtdb_species_counter=:heptad_counter=MCP-38H--3:lbd_counter=:length_avg=135.5:length_max=136.0:length_min=135.0:length_std=0.7071067811865476:length_sum=271.0:mismatch_avg=20.5:mismatch_max=27.0:mismatch_min=14.0:mismatch_std=9.192388155425117:mismatch_sum=41.0:name=N954800:qcovhsp_avg=99.3:qcovhsp_max=99.3:qcovhsp_min=99.3:qcovhsp_std=0.0:qcovhsp_sum=198.6:qend_avg=136.5:qend_max=137.0:qend_min=136.0:qend_std=0.7071067811865476:qend_sum=273.0:qstart_avg=2.0:qstart_max=2.0:qstart_min=2.0:qstart_std=0.0:qstart_sum=4.0:ref_name_counter=RS_GCF_000472865.1_protein.faa_NZ_AXAP01000024.1_16@PF00015_full_PFAM.370.538--1||RS_GCF_009930815.1_protein.faa_NZ_CP022222.1_3964@PF00015_full_PFAM.369.539--1:scovhsp_avg=79.9:scovhsp_max=80.4:scovhsp_min=79.4:scovhsp_std=0.7071067811865476:scovhsp_sum=159.8:send_avg=152.0:send_max=152.0:send_min=152.0:send_std=0.0:send_sum=304.0:sstart_avg=18.0:sstart_max=18.0:sstart_min=18.0:sstart_std=0.0:sstart_sum=36.0],((((95c84420-7ba9-4067-ae24-4625c4e1d0a2_4@MCPsignal.306.377:0.0174825[&&NHX:Sample=rhizpot1:Type=capture:capture_class=c__Myxococcia:capture_domain=d__Bacteria:capture_family=f__Myxococcaceae:capture_genus=g__Myxococcus:capture_order=o__Myxococcales:capture_phylum=p__Myxococcota:capture_species=s__Myxococcus sp013336725:heptad=MCP-38H],bc98c4af-e90e-4d2f-9f0c-7536df5d67f0_2@MCPsignal.722.797:5e-09[&&NHX:Sample=rhiztom3:Type=capture:capture_class=c__Alphaproteobacteria:capture_domain=d__Bacteria:capture_family=f__Xanthobacteraceae:capture_genus=g__Bradyrhizobium:capture_order=o__Rhizobiales:capture_phylum=p__Proteobacteria:capture_species=s__Bradyrhizobium sp000239795:heptad=MCP-38H])0:5e-09[&&NHX:Sample_counter=rhizpot1--1||rhiztom3--1:Type_counter=capture--2:capture_class_counter=c__Alphaproteobacteria--1||c__Myxococcia--1:capture_domain_counter=d__Bacteria--2:capture_family_counter=f__Myxococcaceae--1||f__Xanthobacteraceae--1:capture_genus_counter=g__Bradyrhizobium--1||g__Myxococcus--1:capture_order_counter=o__Myxococcales--1||o__Rhizobiales--1:capture_phylum_counter=p__Myxococcota--1||p__Proteobacteria--1:capture_species_counter=s__Bradyrhizobium sp000239795--1||s__Myxococcus sp013336725--1:gtdb_class_counter=:gtdb_domain_counter=:gtdb_family_counter=:gtdb_genus_counter=:gtdb_order_counter=:gtdb_phylum_counter=:gtdb_species_counter=:heptad_counter=MCP-38H--2:lbd_counter=:name=N954803:ref_name_counter=],((4a6a2bf1-d97b-444b-bac5-50052c62ad82_3@MCPsignal.75.143:5e-09[&&NHX:Sample=rhizpot3:Type=capture:capture_class=c__Alphaproteobacteria:capture_domain=d__Bacteria:capture_family=f__Rhodobacteraceae:capture_genus=g__Pseudophaeobacter:capture_order=o__Rhodobacterales:capture_phylum=p__Proteobacteria:capture_species=s__Pseudophaeobacter sp001294455:heptad=MCP-38H],c99f7337-7346-4f4c-abac-b3b6cbb896ad_4@MCPsignal.75.114:5e-09[&&NHX:Sample=rhiztom2:Type=capture:capture_class=c__Alphaproteobacteria:capture_domain=d__Bacteria:capture_family=f__Xanthobacteraceae:capture_genus=g__Nitrobacter:capture_order=o__Rhizobiales:capture_phylum=p__Proteobacteria:capture_species=s__Nitrobacter vulgaris:heptad=MCP-38H])0.807:0.100237[&&NHX:Sample_counter=rhizpot3--1||rhiztom2--1:Type_counter=capture--2:capture_class_counter=c__Alphaproteobacteria--2:capture_domain_counter=d__Bacteria--2:capture_family_counter=f__Rhodobacteraceae--1||f__Xanthobacteraceae--1:capture_genus_counter=g__Nitrobacter--1||g__Pseudophaeobacter--1:capture_order_counter=o__Rhizobiales--1||o__Rhodobacterales--1:capture_phylum_counter=p__Proteobacteria--2:capture_species_counter=s__Nitrobacter vulgaris--1||s__Pseudophaeobacter sp001294455--1:gtdb_class_counter=:gtdb_domain_counter=:gtdb_family_counter=:gtdb_genus_counter=:gtdb_order_counter=:gtdb_phylum_counter=:gtdb_species_counter=:heptad_counter=MCP-38H--2:lbd_counter=:name=N954806:ref_name_counter=],9615550c-47a5-40ef-bab1-973c90492080_5@MCPsignal.23.66:0.0564328[&&NHX:Sample=rhizpot1:Type=capture:capture_class=c__Alphaproteobacteria:capture_domain=d__Bacteria:capture_family=f__Sphingomonadaceae:capture_genus=g__Novosphingobium:capture_order=o__Sphingomonadales:capture_phylum=p__Proteobacteria:capture_species=s__Novosphingobium sp002336885:heptad=MCP-38H])0:5e-09[&&NHX:Sample_counter=rhizpot1--1||rhizpot3--1||rhiztom2--1:Type_counter=capture--3:capture_class_counter=c__Alphaproteobacteria--3:capture_domain_counter=d__Bacteria--3:capture_family_counter=f__Rhodobacteraceae--1||f__Sphingomonadaceae--1||f__Xanthobacteraceae--1:capture_genus_counter=g__Nitrobacter--1||g__Novosphingobium--1||g__Pseudophaeobacter--1:capture_order_counter=o__Rhizobiales--1||o__Rhodobacterales--1||o__Sphingomonadales--1:capture_phylum_counter=p__Proteobacteria--3:capture_species_counter=s__Nitrobacter vulgaris--1||s__Novosphingobium sp002336885--1||s__Pseudophaeobacter sp001294455--1:gtdb_class_counter=:gtdb_domain_counter=:gtdb_family_counter=:gtdb_genus_counter=:gtdb_order_counter=:gtdb_phylum_counter=:gtdb_species_counter=:heptad_counter=MCP-38H--3:lbd_counter=:name=N954808:ref_name_counter=])0.351:0.00489419[&&NHX:Sample_counter=rhizpot1--2||rhizpot3--1||rhiztom2--1||rhiztom3--1:Type_counter=capture--5:capture_class_counter=c__Alphaproteobacteria--4||c__Myxococcia--1:capture_domain_counter=d__Bacteria--5:capture_family_counter=f__Myxococcaceae--1||f__Rhodobacteraceae--1||f__Sphingomonadaceae--1||f__Xanthobacteraceae--2:capture_genus_counter=g__Bradyrhizobium--1||g__Myxococcus--1||g__Nitrobacter--1||g__Novosphingobium--1||g__Pseudophaeobacter--1:capture_order_counter=o__Myxococcales--1||o__Rhizobiales--2||o__Rhodobacterales--1||o__Sphingomonadales--1:capture_phylum_counter=p__Myxococcota--1||p__Proteobacteria--4:capture_species_counter=s__Bradyrhizobium sp000239795--1||s__Myxococcus sp013336725--1||s__Nitrobacter vulgaris--1||s__Novosphingobium sp002336885--1||s__Pseudophaeobacter sp001294455--1:gtdb_class_counter=:gtdb_domain_counter=:gtdb_family_counter=:gtdb_genus_counter=:gtdb_order_counter=:gtdb_phylum_counter=:gtdb_species_counter=:heptad_counter=MCP-38H--5:lbd_counter=:name=N954809:ref_name_counter=],((RS_GCF_900110435.1_protein.faa_NZ_FODT01000004.1_191@PF00015_full_PFAM.3.168:0.0734294[&&NHX:Type=GTDB:gtdb_class=c__Alphaproteobacteria:gtdb_domain=d__Bacteria:gtdb_family=f__Xanthobacteraceae:gtdb_genus=g__Rhodopseudomonas:gtdb_order=o__Rhizobiales:gtdb_phylum=p__Proteobacteria:gtdb_species=s__Rhodopseudomonas pseudopalustris:heptad=MCP-38H:species=d__Bacteria_p__Proteobacteria_c__Alphaproteobacteria_o__Rhizobiales_f__Xanthobacteraceae_g__Rhodopseudomonas_s__Rhodopseudomonas pseudopalustris],483951a4-1c7e-45ea-9fa2-9c35ed911054_4@MCPsignal.146.211:0.00561577[&&NHX:Sample=rhiztom3:Type=capture:capture_class=c__Alphaproteobacteria:capture_domain=d__Bacteria:capture_family=f__Rhodobiaceae:capture_genus=g__Rhodobium:capture_order=o__Rhizobiales:capture_phylum=p__Proteobacteria:capture_species=s__Rhodobium orientis:heptad=MCP-38H])0.401:0.042506[&&NHX:Sample_counter=rhiztom3--1:Type_counter=GTDB--1||capture--1:capture_class_counter=c__Alphaproteobacteria--1:capture_domain_counter=d__Bacteria--1:capture_family_counter=f__Rhodobiaceae--1:capture_genus_counter=g__Rhodobium--1:capture_order_counter=o__Rhizobiales--1:capture_phylum_counter=p__Proteobacteria--1:capture_species_counter=s__Rhodobium orientis--1:gtdb_class_counter=c__Alphaproteobacteria--1:gtdb_domain_counter=d__Bacteria--1:gtdb_family_counter=f__Xanthobacteraceae--1:gtdb_genus_counter=g__Rhodopseudomonas--1:gtdb_order_counter=o__Rhizobiales--1:gtdb_phylum_counter=p__Proteobacteria--1:gtdb_species_counter=s__Rhodopseudomonas pseudopalustris--1:heptad_counter=MCP-38H--2:lbd_counter=:lca_tree=s__Rhodopseudomonas pseudopalustris:name=N954812:ref_name_counter=],(GB_GCA_016215605.1_protein.faa_JACRJB010000054.1_66@PF00015_full_PFAM.379.548:0.12621[&&NHX:Type=GTDB:gtdb_class=c__Alphaproteobacteria:gtdb_domain=d__Bacteria:gtdb_family=f__Xanthobacteraceae:gtdb_genus=g__Rhodopseudomonas:gtdb_order=o__Rhizobiales:gtdb_phylum=p__Proteobacteria:gtdb_species=s__Rhodopseudomonas palustris_L:heptad=MCP-38H:species=d__Bacteria_p__Proteobacteria_c__Alphaproteobacteria_o__Rhizobiales_f__Xanthobacteraceae_g__Rhodopseudomonas_s__Rhodopseudomonas palustris_L],d540d488-21b0-425c-ba64-470fcaa1788e_3@MCPsignal.51.112:0.00386485[&&NHX:Sample=rhizpot1:Type=capture:capture_class=c__Alphaproteobacteria:capture_domain=d__Bacteria:capture_family=f__DSM-21159:capture_genus=g__Algihabitans:capture_order=o__Kiloniellales:capture_phylum=p__Proteobacteria:capture_species=s__Algihabitans albus:heptad=MCP-38H])0.732:0.0449323[&&NHX:Sample_counter=rhizpot1--1:Type_counter=GTDB--1||capture--1:capture_class_counter=c__Alphaproteobacteria--1:capture_domain_counter=d__Bacteria--1:capture_family_counter=f__DSM-21159--1:capture_genus_counter=g__Algihabitans--1:capture_order_counter=o__Kiloniellales--1:capture_phylum_counter=p__Proteobacteria--1:capture_species_counter=s__Algihabitans albus--1:gtdb_class_counter=c__Alphaproteobacteria--1:gtdb_domain_counter=d__Bacteria--1:gtdb_family_counter=f__Xanthobacteraceae--1:gtdb_genus_counter=g__Rhodopseudomonas--1:gtdb_order_counter=o__Rhizobiales--1:gtdb_phylum_counter=p__Proteobacteria--1:gtdb_species_counter=s__Rhodopseudomonas palustris_L--1:heptad_counter=MCP-38H--2:lbd_counter=:lca_tree=s__Rhodopseudomonas palustris_L:name=N954815:ref_name_counter=])0.586:0.0300963[&&NHX:Sample_counter=rhizpot1--1||rhiztom3--1:Type_counter=GTDB--2||capture--2:capture_class_counter=c__Alphaproteobacteria--2:capture_domain_counter=d__Bacteria--2:capture_family_counter=f__DSM-21159--1||f__Rhodobiaceae--1:capture_genus_counter=g__Algihabitans--1||g__Rhodobium--1:capture_order_counter=o__Kiloniellales--1||o__Rhizobiales--1:capture_phylum_counter=p__Proteobacteria--2:capture_species_counter=s__Algihabitans albus--1||s__Rhodobium orientis--1:gtdb_class_counter=c__Alphaproteobacteria--2:gtdb_domain_counter=d__Bacteria--2:gtdb_family_counter=f__Xanthobacteraceae--2:gtdb_genus_counter=g__Rhodopseudomonas--2:gtdb_order_counter=o__Rhizobiales--2:gtdb_phylum_counter=p__Proteobacteria--2:gtdb_species_counter=s__Rhodopseudomonas palustris_L--1||s__Rhodopseudomonas pseudopalustris--1:heptad_counter=MCP-38H--4:lbd_counter=:lca_tree=g__Rhodopseudomonas:name=N954816:ref_name_counter=])0.271:0.0355521[&&NHX:Sample_counter=rhizpot1--3||rhizpot3--1||rhiztom2--1||rhiztom3--2:Type_counter=GTDB--2||capture--7:capture_class_counter=c__Alphaproteobacteria--6||c__Myxococcia--1:capture_domain_counter=d__Bacteria--7:capture_family_counter=f__DSM-21159--1||f__Myxococcaceae--1||f__Rhodobacteraceae--1||f__Rhodobiaceae--1||f__Sphingomonadaceae--1||f__Xanthobacteraceae--2:capture_genus_counter=g__Algihabitans--1||g__Bradyrhizobium--1||g__Myxococcus--1||g__Nitrobacter--1||g__Novosphingobium--1||g__Pseudophaeobacter--1||g__Rhodobium--1:capture_order_counter=o__Kiloniellales--1||o__Myxococcales--1||o__Rhizobiales--3||o__Rhodobacterales--1||o__Sphingomonadales--1:capture_phylum_counter=p__Myxococcota--1||p__Proteobacteria--6:capture_species_counter=s__Algihabitans albus--1||s__Bradyrhizobium sp000239795--1||s__Myxococcus sp013336725--1||s__Nitrobacter vulgaris--1||s__Novosphingobium sp002336885--1||s__Pseudophaeobacter sp001294455--1||s__Rhodobium orientis--1:gtdb_class_counter=c__Alphaproteobacteria--2:gtdb_domain_counter=d__Bacteria--2:gtdb_family_counter=f__Xanthobacteraceae--2:gtdb_genus_counter=g__Rhodopseudomonas--2:gtdb_order_counter=o__Rhizobiales--2:gtdb_phylum_counter=p__Proteobacteria--2:gtdb_species_counter=s__Rhodopseudomonas palustris_L--1||s__Rhodopseudomonas pseudopalustris--1:heptad_counter=MCP-38H--9:lbd_counter=:lca_tree=g__Rhodopseudomonas:name=N954817:ref_name_counter=],4f33163e-63ed-4c26-8f28-7a1f9ab45d8e_3@MCPsignal.27.101:5e-09[&&NHX:Sample=rhizpot1:Type=capture:capture_class=c__Alphaproteobacteria:capture_domain=d__Bacteria:capture_family=f__Magnetospirillaceae:capture_genus=g__CAIULK01:capture_order=o__Rhodospirillales:capture_phylum=p__Proteobacteria:capture_species=s__CAIULK01 sp903899885:heptad=MCP-38H])0:1.8e-08[&&NHX:Sample_counter=rhizpot1--4||rhizpot3--1||rhiztom2--1||rhiztom3--2:Type_counter=GTDB--2||capture--8:capture_class_counter=c__Alphaproteobacteria--7||c__Myxococcia--1:capture_domain_counter=d__Bacteria--8:capture_family_counter=f__DSM-21159--1||f__Magnetospirillaceae--1||f__Myxococcaceae--1||f__Rhodobacteraceae--1||f__Rhodobiaceae--1||f__Sphingomonadaceae--1||f__Xanthobacteraceae--2:capture_genus_counter=g__Algihabitans--1||g__Bradyrhizobium--1||g__CAIULK01--1||g__Myxococcus--1||g__Nitrobacter--1||g__Novosphingobium--1||g__Pseudophaeobacter--1||g__Rhodobium--1:capture_order_counter=o__Kiloniellales--1||o__Myxococcales--1||o__Rhizobiales--3||o__Rhodobacterales--1||o__Rhodospirillales--1||o__Sphingomonadales--1:capture_phylum_counter=p__Myxococcota--1||p__Proteobacteria--7:capture_species_counter=s__Algihabitans albus--1||s__Bradyrhizobium sp000239795--1||s__CAIULK01 sp903899885--1||s__Myxococcus sp013336725--1||s__Nitrobacter vulgaris--1||s__Novosphingobium sp002336885--1||s__Pseudophaeobacter sp001294455--1||s__Rhodobium orientis--1:gtdb_class_counter=c__Alphaproteobacteria--2:gtdb_domain_counter=d__Bacteria--2:gtdb_family_counter=f__Xanthobacteraceae--2:gtdb_genus_counter=g__Rhodopseudomonas--2:gtdb_order_counter=o__Rhizobiales--2:gtdb_phylum_counter=p__Proteobacteria--2:gtdb_species_counter=s__Rhodopseudomonas palustris_L--1||s__Rhodopseudomonas pseudopalustris--1:heptad_counter=MCP-38H--10:lbd_counter=:lca_tree=g__Rhodopseudomonas:name=N954819:ref_name_counter=])0.779:0.00796528[&&NHX:Sample_counter=rhizpot1--6||rhizpot3--2||rhiztom2--1||rhiztom3--2:Type_counter=GTDB--2||capture--11:besthit_avg=84.5:besthit_max=89.6:besthit_min=79.4:besthit_std=7.212489168102777:besthit_sum=169.0:bitscore_avg=178.5:bitscore_max=181.0:bitscore_min=176.0:bitscore_std=3.5355339059327378:bitscore_sum=357.0:capture_class_counter=c__Alphaproteobacteria--10||c__Myxococcia--1:capture_domain_counter=d__Bacteria--11:capture_family_counter=f__DSM-21159--1||f__Magnetospirillaceae--1||f__Myxococcaceae--1||f__Rhizobiaceae--1||f__Rhodobacteraceae--1||f__Rhodobiaceae--1||f__Sphingomonadaceae--1||f__Xanthobacteraceae--4:capture_genus_counter=g__Algihabitans--1||g__Bradyrhizobium--3||g__CAIULK01--1||g__Myxococcus--1||g__Neorhizobium--1||g__Nitrobacter--1||g__Novosphingobium--1||g__Pseudophaeobacter--1||g__Rhodobium--1:capture_order_counter=o__Kiloniellales--1||o__Myxococcales--1||o__Rhizobiales--6||o__Rhodobacterales--1||o__Rhodospirillales--1||o__Sphingomonadales--1:capture_phylum_counter=p__Myxococcota--1||p__Proteobacteria--10:capture_species_counter=s__Algihabitans albus--1||s__Bradyrhizobium sp000239795--1||s__Bradyrhizobium sp018596315--2||s__CAIULK01 sp903899885--1||s__Myxococcus sp013336725--1||s__Neorhizobium alkalisoli--1||s__Nitrobacter vulgaris--1||s__Novosphingobium sp002336885--1||s__Pseudophaeobacter sp001294455--1||s__Rhodobium orientis--1:evalue_avg=2.8024500000000005e-57:evalue_max=5.54e-57:evalue_min=6.49e-59:evalue_std=3.871480337674467e-57:evalue_sum=5.604900000000001e-57:gapopen_avg=0.5:gapopen_max=1.0:gapopen_min=0.0:gapopen_std=0.7071067811865476:gapopen_sum=1.0:gtdb_class_counter=c__Alphaproteobacteria--2:gtdb_domain_counter=d__Bacteria--2:gtdb_family_counter=f__Xanthobacteraceae--2:gtdb_genus_counter=g__Rhodopseudomonas--2:gtdb_order_counter=o__Rhizobiales--2:gtdb_phylum_counter=p__Proteobacteria--2:gtdb_species_counter=s__Rhodopseudomonas palustris_L--1||s__Rhodopseudomonas pseudopalustris--1:heptad_counter=MCP-38H--13:lbd_counter=:lca_tree=g__Rhodopseudomonas:length_avg=135.5:length_max=136.0:length_min=135.0:length_std=0.7071067811865476:length_sum=271.0:mismatch_avg=20.5:mismatch_max=27.0:mismatch_min=14.0:mismatch_std=9.192388155425117:mismatch_sum=41.0:name=N954820:qcovhsp_avg=99.3:qcovhsp_max=99.3:qcovhsp_min=99.3:qcovhsp_std=0.0:qcovhsp_sum=198.6:qend_avg=136.5:qend_max=137.0:qend_min=136.0:qend_std=0.7071067811865476:qend_sum=273.0:qstart_avg=2.0:qstart_max=2.0:qstart_min=2.0:qstart_std=0.0:qstart_sum=4.0:ref_name_counter=RS_GCF_000472865.1_protein.faa_NZ_AXAP01000024.1_16@PF00015_full_PFAM.370.538--1||RS_GCF_009930815.1_protein.faa_NZ_CP022222.1_3964@PF00015_full_PFAM.369.539--1:scovhsp_avg=79.9:scovhsp_max=80.4:scovhsp_min=79.4:scovhsp_std=0.7071067811865476:scovhsp_sum=159.8:send_avg=152.0:send_max=152.0:send_min=152.0:send_std=0.0:send_sum=304.0:sstart_avg=18.0:sstart_max=18.0:sstart_min=18.0:sstart_std=0.0:sstart_sum=36.0])0.76:0.00495712[&&NHX:Sample_counter=rhizpot1--6||rhizpot3--4||rhiztom2--1||rhiztom3--3:Type_counter=GTDB--65||capture--14:besthit_avg=84.5:besthit_max=89.6:besthit_min=79.4:besthit_std=7.212489168102777:besthit_sum=169.0:bitscore_avg=178.5:bitscore_max=181.0:bitscore_min=176.0:bitscore_std=3.5355339059327378:bitscore_sum=357.0:capture_class_counter=c__Alphaproteobacteria--12||c__Gammaproteobacteria--1||c__Myxococcia--1:capture_domain_counter=d__Bacteria--14:capture_family_counter=f__DSM-21159--1||f__Magnetospirillaceae--1||f__Myxococcaceae--1||f__Pleomorphomonadaceae--1||f__Rhizobiaceae--1||f__Rhodanobacteraceae--1||f__Rhodobacteraceae--1||f__Rhodobiaceae--1||f__Sphingomonadaceae--1||f__Xanthobacteraceae--5:capture_genus_counter=g__66-474--1||g__Algihabitans--1||g__Bradyrhizobium--4||g__CAIULK01--1||g__Myxococcus--1||g__Neorhizobium--1||g__Nitrobacter--1||g__Novosphingobium--1||g__Pleomorphomonas--1||g__Pseudophaeobacter--1||g__Rhodobium--1:capture_order_counter=o__Kiloniellales--1||o__Myxococcales--1||o__Rhizobiales--8||o__Rhodobacterales--1||o__Rhodospirillales--1||o__Sphingomonadales--1||o__Xanthomonadales--1:capture_phylum_counter=p__Myxococcota--1||p__Proteobacteria--13:capture_species_counter=s__66-474 sp001899805--1||s__Algihabitans albus--1||s__Bradyrhizobium sp000239795--1||s__Bradyrhizobium sp003020125--1||s__Bradyrhizobium sp018596315--2||s__CAIULK01 sp903899885--1||s__Myxococcus sp013336725--1||s__Neorhizobium alkalisoli--1||s__Nitrobacter vulgaris--1||s__Novosphingobium sp002336885--1||s__Pleomorphomonas sp011759535--1||s__Pseudophaeobacter sp001294455--1||s__Rhodobium orientis--1:evalue_avg=2.8024500000000005e-57:evalue_max=5.54e-57:evalue_min=6.49e-59:evalue_std=3.871480337674467e-57:evalue_sum=5.604900000000001e-57:gapopen_avg=0.5:gapopen_max=1.0:gapopen_min=0.0:gapopen_std=0.7071067811865476:gapopen_sum=1.0:gtdb_class_counter=c__Alphaproteobacteria--65:gtdb_domain_counter=d__Bacteria--65:gtdb_family_counter=f__Xanthobacteraceae--65:gtdb_genus_counter=g__Bradyrhizobium--63||g__Rhodopseudomonas--2:gtdb_order_counter=o__Rhizobiales--65:gtdb_phylum_counter=p__Proteobacteria--65:gtdb_species_counter=s__Bradyrhizobium amphicarpaeae--1||s__Bradyrhizobium betae--2||s__Bradyrhizobium campsiandrae--1||s__Bradyrhizobium canariense_C--1||s__Bradyrhizobium cosmicum--2||s__Bradyrhizobium diazoefficiens--1||s__Bradyrhizobium diazoefficiens_A--1||s__Bradyrhizobium diazoefficiens_B--1||s__Bradyrhizobium diazoefficiens_G--1||s__Bradyrhizobium diversitatis--1||s__Bradyrhizobium forestalis--1||s__Bradyrhizobium frederickii--1||s__Bradyrhizobium guangdongense--2||s__Bradyrhizobium guangdongense_A--1||s__Bradyrhizobium guangxiense--1||s__Bradyrhizobium guangzhouense--1||s__Bradyrhizobium iriomotense_A--1||s__Bradyrhizobium iriomotense_B--1||s__Bradyrhizobium japonicum_B--2||s__Bradyrhizobium japonicum_C--2||s__Bradyrhizobium japonicum_D--1||s__Bradyrhizobium japonicum_F--1||s__Bradyrhizobium japonicum_G--1||s__Bradyrhizobium japonicum_H--2||s__Bradyrhizobium manausense_A--1||s__Bradyrhizobium nanningense--1||s__Bradyrhizobium nitroreducens--3||s__Bradyrhizobium ottawaense--2||s__Bradyrhizobium sacchari--1||s__Bradyrhizobium sp000244915--1||s__Bradyrhizobium sp000244935--1||s__Bradyrhizobium sp000261685--1||s__Bradyrhizobium sp000282615--1||s__Bradyrhizobium sp000515415--1||s__Bradyrhizobium sp000617845--1||s__Bradyrhizobium sp001556045--1||s__Bradyrhizobium sp001590795--1||s__Bradyrhizobium sp002531575--2||s__Bradyrhizobium sp003020115--1||s__Bradyrhizobium sp003020125--2||s__Bradyrhizobium sp003837805--1||s__Bradyrhizobium sp003963435--2||s__Bradyrhizobium sp004216735--1||s__Bradyrhizobium sp014198245--1||s__Bradyrhizobium sp015291665--1||s__Bradyrhizobium sp015291745--1||s__Bradyrhizobium sp900109945--1||s__Bradyrhizobium sp900114915--1||s__Bradyrhizobium stylosanthis--1||s__Bradyrhizobium symbiodeficiens--1||s__Bradyrhizobium yuanmingense--1||s__Rhodopseudomonas palustris_L--1||s__Rhodopseudomonas pseudopalustris--1:heptad_counter=MCP-38H--79:lbd_counter=:lca_tree=g__Bradyrhizobium:length_avg=135.5:length_max=136.0:length_min=135.0:length_std=0.7071067811865476:length_sum=271.0:mismatch_avg=20.5:mismatch_max=27.0:mismatch_min=14.0:mismatch_std=9.192388155425117:mismatch_sum=41.0:name=N954821:qcovhsp_avg=99.3:qcovhsp_max=99.3:qcovhsp_min=99.3:qcovhsp_std=0.0:qcovhsp_sum=198.6:qend_avg=136.5:qend_max=137.0:qend_min=136.0:qend_std=0.7071067811865476:qend_sum=273.0:qstart_avg=2.0:qstart_max=2.0:qstart_min=2.0:qstart_std=0.0:qstart_sum=4.0:ref_name_counter=RS_GCF_000472865.1_protein.faa_NZ_AXAP01000024.1_16@PF00015_full_PFAM.370.538--1||RS_GCF_009930815.1_protein.faa_NZ_CP022222.1_3964@PF00015_full_PFAM.369.539--1:scovhsp_avg=79.9:scovhsp_max=80.4:scovhsp_min=79.4:scovhsp_std=0.7071067811865476:scovhsp_sum=159.8:send_avg=152.0:send_max=152.0:send_min=152.0:send_std=0.0:send_sum=304.0:sstart_avg=18.0:sstart_max=18.0:sstart_min=18.0:sstart_std=0.0:sstart_sum=36.0])0.526:0.00193029[&&NHX:Sample_counter=rhizpot1--6||rhizpot3--4||rhiztom2--1||rhiztom3--3:Type_counter=GTDB--66||capture--14:besthit_avg=84.5:besthit_max=89.6:besthit_min=79.4:besthit_std=7.212489168102777:besthit_sum=169.0:bitscore_avg=178.5:bitscore_max=181.0:bitscore_min=176.0:bitscore_std=3.5355339059327378:bitscore_sum=357.0:capture_class_counter=c__Alphaproteobacteria--12||c__Gammaproteobacteria--1||c__Myxococcia--1:capture_domain_counter=d__Bacteria--14:capture_family_counter=f__DSM-21159--1||f__Magnetospirillaceae--1||f__Myxococcaceae--1||f__Pleomorphomonadaceae--1||f__Rhizobiaceae--1||f__Rhodanobacteraceae--1||f__Rhodobacteraceae--1||f__Rhodobiaceae--1||f__Sphingomonadaceae--1||f__Xanthobacteraceae--5:capture_genus_counter=g__66-474--1||g__Algihabitans--1||g__Bradyrhizobium--4||g__CAIULK01--1||g__Myxococcus--1||g__Neorhizobium--1||g__Nitrobacter--1||g__Novosphingobium--1||g__Pleomorphomonas--1||g__Pseudophaeobacter--1||g__Rhodobium--1:capture_order_counter=o__Kiloniellales--1||o__Myxococcales--1||o__Rhizobiales--8||o__Rhodobacterales--1||o__Rhodospirillales--1||o__Sphingomonadales--1||o__Xanthomonadales--1:capture_phylum_counter=p__Myxococcota--1||p__Proteobacteria--13:capture_species_counter=s__66-474 sp001899805--1||s__Algihabitans albus--1||s__Bradyrhizobium sp000239795--1||s__Bradyrhizobium sp003020125--1||s__Bradyrhizobium sp018596315--2||s__CAIULK01 sp903899885--1||s__Myxococcus sp013336725--1||s__Neorhizobium alkalisoli--1||s__Nitrobacter vulgaris--1||s__Novosphingobium sp002336885--1||s__Pleomorphomonas sp011759535--1||s__Pseudophaeobacter sp001294455--1||s__Rhodobium orientis--1:evalue_avg=2.8024500000000005e-57:evalue_max=5.54e-57:evalue_min=6.49e-59:evalue_std=3.871480337674467e-57:evalue_sum=5.604900000000001e-57:gapopen_avg=0.5:gapopen_max=1.0:gapopen_min=0.0:gapopen_std=0.7071067811865476:gapopen_sum=1.0:gtdb_class_counter=c__Alphaproteobacteria--66:gtdb_domain_counter=d__Bacteria--66:gtdb_family_counter=f__Xanthobacteraceae--66:gtdb_genus_counter=g__Afipia--1||g__Bradyrhizobium--63||g__Rhodopseudomonas--2:gtdb_order_counter=o__Rhizobiales--66:gtdb_phylum_counter=p__Proteobacteria--66:gtdb_species_counter=s__Afipia sp017305455--1||s__Bradyrhizobium amphicarpaeae--1||s__Bradyrhizobium betae--2||s__Bradyrhizobium campsiandrae--1||s__Bradyrhizobium canariense_C--1||s__Bradyrhizobium cosmicum--2||s__Bradyrhizobium diazoefficiens--1||s__Bradyrhizobium diazoefficiens_A--1||s__Bradyrhizobium diazoefficiens_B--1||s__Bradyrhizobium diazoefficiens_G--1||s__Bradyrhizobium diversitatis--1||s__Bradyrhizobium forestalis--1||s__Bradyrhizobium frederickii--1||s__Bradyrhizobium guangdongense--2||s__Bradyrhizobium guangdongense_A--1||s__Bradyrhizobium guangxiense--1||s__Bradyrhizobium guangzhouense--1||s__Bradyrhizobium iriomotense_A--1||s__Bradyrhizobium iriomotense_B--1||s__Bradyrhizobium japonicum_B--2||s__Bradyrhizobium japonicum_C--2||s__Bradyrhizobium japonicum_D--1||s__Bradyrhizobium japonicum_F--1||s__Bradyrhizobium japonicum_G--1||s__Bradyrhizobium japonicum_H--2||s__Bradyrhizobium manausense_A--1||s__Bradyrhizobium nanningense--1||s__Bradyrhizobium nitroreducens--3||s__Bradyrhizobium ottawaense--2||s__Bradyrhizobium sacchari--1||s__Bradyrhizobium sp000244915--1||s__Bradyrhizobium sp000244935--1||s__Bradyrhizobium sp000261685--1||s__Bradyrhizobium sp000282615--1||s__Bradyrhizobium sp000515415--1||s__Bradyrhizobium sp000617845--1||s__Bradyrhizobium sp001556045--1||s__Bradyrhizobium sp001590795--1||s__Bradyrhizobium sp002531575--2||s__Bradyrhizobium sp003020115--1||s__Bradyrhizobium sp003020125--2||s__Bradyrhizobium sp003837805--1||s__Bradyrhizobium sp003963435--2||s__Bradyrhizobium sp004216735--1||s__Bradyrhizobium sp014198245--1||s__Bradyrhizobium sp015291665--1||s__Bradyrhizobium sp015291745--1||s__Bradyrhizobium sp900109945--1||s__Bradyrhizobium sp900114915--1||s__Bradyrhizobium stylosanthis--1||s__Bradyrhizobium symbiodeficiens--1||s__Bradyrhizobium yuanmingense--1||s__Rhodopseudomonas palustris_L--1||s__Rhodopseudomonas pseudopalustris--1:heptad_counter=MCP-38H--80:lbd_counter=:lca_tree=g__Bradyrhizobium:length_avg=135.5:length_max=136.0:length_min=135.0:length_std=0.7071067811865476:length_sum=271.0:mismatch_avg=20.5:mismatch_max=27.0:mismatch_min=14.0:mismatch_std=9.192388155425117:mismatch_sum=41.0:name=N954822:qcovhsp_avg=99.3:qcovhsp_max=99.3:qcovhsp_min=99.3:qcovhsp_std=0.0:qcovhsp_sum=198.6:qend_avg=136.5:qend_max=137.0:qend_min=136.0:qend_std=0.7071067811865476:qend_sum=273.0:qstart_avg=2.0:qstart_max=2.0:qstart_min=2.0:qstart_std=0.0:qstart_sum=4.0:ref_name_counter=RS_GCF_000472865.1_protein.faa_NZ_AXAP01000024.1_16@PF00015_full_PFAM.370.538--1||RS_GCF_009930815.1_protein.faa_NZ_CP022222.1_3964@PF00015_full_PFAM.369.539--1:scovhsp_avg=79.9:scovhsp_max=80.4:scovhsp_min=79.4:scovhsp_std=0.7071067811865476:scovhsp_sum=159.8:send_avg=152.0:send_max=152.0:send_min=152.0:send_std=0.0:send_sum=304.0:sstart_avg=18.0:sstart_max=18.0:sstart_min=18.0:sstart_std=0.0:sstart_sum=36.0])0.063:0.00203116[&&NHX:Sample_counter=rhizpot1--19||rhizpot2--1||rhizpot3--10||rhiztom1--1||rhiztom2--1||rhiztom3--3:Type_counter=GTDB--66||capture--35:besthit_avg=90.31111111111112:besthit_max=97.0:besthit_min=67.5:besthit_std=10.259683772471307:besthit_sum=812.8000000000001:bitscore_avg=170.77777777777777:bitscore_max=186.0:bitscore_min=154.0:bitscore_std=10.389631583672466:bitscore_sum=1537.0:capture_class_counter=c__Alphaproteobacteria--19||c__Anaerolineae--1||c__Bacilli--1||c__Desulfuromonadia--2||c__Gammaproteobacteria--9||c__Myxococcia--2||c__Negativicutes--1:capture_domain_counter=d__Bacteria--35:capture_family_counter=f__Beijerinckiaceae--3||f__Burkholderiaceae--4||f__DSM-21159--1||f__EnvOPS12--1||f__GCF-013343005--1||f__Geobacteraceae--2||f__Magnetospirillaceae--1||f__Myxococcaceae--2||f__Paenibacillaceae--1||f__Pleomorphomonadaceae--1||f__Rhizobiaceae--1||f__Rhodanobacteraceae--1||f__Rhodobacteraceae--1||f__Rhodobiaceae--1||f__Rhodocyclaceae--3||f__Selenomonadaceae--1||f__Sphingomonadaceae--4||f__Xanthobacteraceae--6:capture_genus_counter=g__66-474--1||g__Algihabitans--1||g__Anaerovibrio--1||g__Azonexus--2||g__Bradyrhizobium--4||g__CAIULK01--1||g__Cystobacter--1||g__Erythrobacter--3||g__Geomonas--2||g__JAAFJR01--3||g__Methylobacterium--3||g__Myxococcus--1||g__Neorhizobium--1||g__Nitrobacter--1||g__Novosphingobium--1||g__OLB14--1||g__Paenibacillus--1||g__Piscinibacter--1||g__Pleomorphomonas--1||g__Pseudophaeobacter--1||g__Reidiella--1||g__Rhodobium--1||g__Rhodopseudomonas--1||g__Thauera_A--1:capture_order_counter=o__Anaerolineales--1||o__Burkholderiales--7||o__GCF-013343005--1||o__Geobacterales--2||o__Kiloniellales--1||o__Myxococcales--2||o__Paenibacillales--1||o__Rhizobiales--12||o__Rhodobacterales--1||o__Rhodospirillales--1||o__Selenomonadales--1||o__Sphingomonadales--4||o__Xanthomonadales--1:capture_phylum_counter=p__Chloroflexota--1||p__Desulfobacterota--2||p__Firmicutes--1||p__Firmicutes_C--1||p__Myxococcota--2||p__Proteobacteria--28:capture_species_counter=s__66-474 sp001899805--1||s__Algihabitans albus--1||s__Anaerovibrio sp900768695--1||s__Azonexus sp008933675--2||s__Bradyrhizobium sp000239795--1||s__Bradyrhizobium sp003020125--1||s__Bradyrhizobium sp018596315--2||s__CAIULK01 sp903899885--1||s__Cystobacter fuscus_A--1||s__Erythrobacter sp011765465--3||s__Geomonas sp018919395--2||s__JAAFJR01 sp013298945--3||s__Methylobacterium sp001422375--3||s__Myxococcus sp013336725--1||s__Neorhizobium alkalisoli--1||s__Nitrobacter vulgaris--1||s__Novosphingobium sp002336885--1||s__OLB14 sp016709305--1||s__Paenibacillus azoreducens--1||s__Piscinibacter sp016706565--1||s__Pleomorphomonas sp011759535--1||s__Pseudophaeobacter sp001294455--1||s__Reidiella endopervernicosa--1||s__Rhodobium orientis--1||s__Rhodopseudomonas sp013377015--1||s__Thauera_A nasutitermitis--1:evalue_avg=7.048995111724889e-50:evalue_max=5.78e-49:evalue_min=3.4e-61:evalue_std=1.9122809063353547e-49:evalue_sum=6.3440956005524006e-49:gapopen_avg=0.3333333333333333:gapopen_max=2.0:gapopen_min=0.0:gapopen_std=0.7071067811865476:gapopen_sum=3.0:gtdb_class_counter=c__Alphaproteobacteria--66:gtdb_domain_counter=d__Bacteria--66:gtdb_family_counter=f__Xanthobacteraceae--66:gtdb_genus_counter=g__Afipia--1||g__Bradyrhizobium--63||g__Rhodopseudomonas--2:gtdb_order_counter=o__Rhizobiales--66:gtdb_phylum_counter=p__Proteobacteria--66:gtdb_species_counter=s__Afipia sp017305455--1||s__Bradyrhizobium amphicarpaeae--1||s__Bradyrhizobium betae--2||s__Bradyrhizobium campsiandrae--1||s__Bradyrhizobium canariense_C--1||s__Bradyrhizobium cosmicum--2||s__Bradyrhizobium diazoefficiens--1||s__Bradyrhizobium diazoefficiens_A--1||s__Bradyrhizobium diazoefficiens_B--1||s__Bradyrhizobium diazoefficiens_G--1||s__Bradyrhizobium diversitatis--1||s__Bradyrhizobium forestalis--1||s__Bradyrhizobium frederickii--1||s__Bradyrhizobium guangdongense--2||s__Bradyrhizobium guangdongense_A--1||s__Bradyrhizobium guangxiense--1||s__Bradyrhizobium guangzhouense--1||s__Bradyrhizobium iriomotense_A--1||s__Bradyrhizobium iriomotense_B--1||s__Bradyrhizobium japonicum_B--2||s__Bradyrhizobium japonicum_C--2||s__Bradyrhizobium japonicum_D--1||s__Bradyrhizobium japonicum_F--1||s__Bradyrhizobium japonicum_G--1||s__Bradyrhizobium japonicum_H--2||s__Bradyrhizobium manausense_A--1||s__Bradyrhizobium nanningense--1||s__Bradyrhizobium nitroreducens--3||s__Bradyrhizobium ottawaense--2||s__Bradyrhizobium sacchari--1||s__Bradyrhizobium sp000244915--1||s__Bradyrhizobium sp000244935--1||s__Bradyrhizobium sp000261685--1||s__Bradyrhizobium sp000282615--1||s__Bradyrhizobium sp000515415--1||s__Bradyrhizobium sp000617845--1||s__Bradyrhizobium sp001556045--1||s__Bradyrhizobium sp001590795--1||s__Bradyrhizobium sp002531575--2||s__Bradyrhizobium sp003020115--1||s__Bradyrhizobium sp003020125--2||s__Bradyrhizobium sp003837805--1||s__Bradyrhizobium sp003963435--2||s__Bradyrhizobium sp004216735--1||s__Bradyrhizobium sp014198245--1||s__Bradyrhizobium sp015291665--1||s__Bradyrhizobium sp015291745--1||s__Bradyrhizobium sp900109945--1||s__Bradyrhizobium sp900114915--1||s__Bradyrhizobium stylosanthis--1||s__Bradyrhizobium symbiodeficiens--1||s__Bradyrhizobium yuanmingense--1||s__Rhodopseudomonas palustris_L--1||s__Rhodopseudomonas pseudopalustris--1:heptad_counter=MCP-38H--101:lbd_counter=:lca_tree=g__Bradyrhizobium:length_avg=115.22222222222223:length_max=166.0:length_min=90.0:length_std=25.311942723632345:length_sum=1037.0:mismatch_avg=10.777777777777779:mismatch_max=32.0:mismatch_min=3.0:mismatch_std=11.222497246354951:mismatch_sum=97.0:name=N954823:qcovhsp_avg=98.05555555555556:qcovhsp_max=100.0:qcovhsp_min=95.4:qcovhsp_std=1.6000868032009314:qcovhsp_sum=882.5:qend_avg=115.66666666666667:qend_max=156.0:qend_min=91.0:qend_std=22.315913604421397:qend_sum=1041.0:qstart_avg=2.6666666666666665:qstart_max=5.0:qstart_min=1.0:qstart_std=1.224744871391589:qstart_sum=24.0:ref_name_counter=GB_GCA_017881085.1_protein.faa_JADGRI010000024.1_18@PF00015_full_PFAM.474.646--1||GB_GCA_019244115.1_protein.faa_JAFATE010000741.1_14@PF00015_full_PFAM.373.548--1||RS_GCF_000472865.1_protein.faa_NZ_AXAP01000024.1_16@PF00015_full_PFAM.370.538--1||RS_GCF_001440475.1_protein.faa_NZ_LLYB01000134.1_219@PF00015_full_PFAM.372.549--3||RS_GCF_001618955.1_protein.faa_NZ_LVYV01000001.1_147@PF00015_full_PFAM.469.651--1||RS_GCF_009930815.1_protein.faa_NZ_CP022222.1_3964@PF00015_full_PFAM.369.539--1||RS_GCF_011516645.2_protein.faa_NZ_JAAOLE020000001.1_2882@PF00015_full_PFAM.369.546--1:scovhsp_avg=65.14444444444445:scovhsp_max=85.2:scovhsp_min=50.8:scovhsp_std=13.030072055740053:scovhsp_sum=586.3000000000001:send_avg=117.77777777777777:send_max=155.0:send_min=90.0:send_std=27.20651474269434:send_sum=1060.0:sstart_avg=4.888888888888889:sstart_max=18.0:sstart_min=1.0:sstart_std=7.440504761849905:sstart_sum=44.0],((((20588067-4e6d-4d3a-a4b7-c9bf3118b08a_1@MCPsignal.24.117:5e-09[&&NHX:Sample=rhizpot1:Type=capture:besthit=98.9:bitscore=163.0:capture_class=c__Gammaproteobacteria:capture_domain=d__Bacteria:capture_family=f__Burkholderiaceae:capture_genus=g__Massilia:capture_order=o__Burkholderiales:capture_phylum=p__Proteobacteria:capture_species=s__Massilia sp001485665:evalue=1.81e-52:gapopen=0.0:heptad=MCP-38H:length=93.0:mismatch=1.0:qcovhsp=100.0:qend=93.0:qstart=1.0:ref_name=RS_GCF_018129965.1_protein.faa_NZ_JAFCKW010000037.1_40@PF00015_full_PFAM.482.657:scovhsp=53.1:send=110.0:sstart=18.0],(((df58928d-42d7-4f79-a905-c86dba920df6_5@MCPsignal.27.117:5e-09[&&NHX:Sample=rhizpot3:Type=capture:capture_class=c__Gammaproteobacteria:capture_domain=d__Bacteria:capture_family=f__Burkholderiaceae:capture_genus=g__Aquabacterium_A:capture_order=o__Burkholderiales:capture_phylum=p__Proteobacteria:capture_species=s__Aquabacterium_A sp017999135:heptad=MCP-38H],(00dbdda6-9845-49c8-865b-af0ec8e14123_4@MCPsignal.247.355:0.0245508[&&NHX:Sample=rhizpot1:Type=capture:capture_class=c__Gammaproteobacteria:capture_domain=d__Bacteria:capture_family=f__Burkholderiaceae:capture_genus=g__Massilia:capture_order=o__Burkholderiales:capture_phylum=p__Proteobacteria:capture_species=s__Massilia sp001485665:heptad=MCP-38H],1cd76b84-0a51-498f-828a-7b6d50009ac7_4@MCPsignal.249.342:5e-09[&&NHX:Sample=rhizpot1:Type=capture:capture_class=c__Gammaproteobacteria:capture_domain=d__Bacteria:capture_family=f__Burkholderiaceae:capture_genus=g__Massilia:capture_order=o__Burkholderiales:capture_phylum=p__Proteobacteria:capture_species=s__Massilia sp001485665:heptad=MCP-38H])0:5e-09[&&NHX:Sample_counter=rhizpot1--2:Type_counter=capture--2:capture_class_counter=c__Gammaproteobacteria--2:capture_domain_counter=d__Bacteria--2:capture_family_counter=f__Burkholderiaceae--2:capture_genus_counter=g__Massilia--2:capture_order_counter=o__Burkholderiales--2:capture_phylum_counter=p__Proteobacteria--2:capture_species_counter=s__Massilia sp001485665--2:gtdb_class_counter=:gtdb_domain_counter=:gtdb_family_counter=:gtdb_genus_counter=:gtdb_order_counter=:gtdb_phylum_counter=:gtdb_species_counter=:heptad_counter=MCP-38H--2:lbd_counter=:name=N954828:ref_name_counter=])0.652:5e-09[&&NHX:Sample_counter=rhizpot1--2||rhizpot3--1:Type_counter=capture--3:capture_class_counter=c__Gammaproteobacteria--3:capture_domain_counter=d__Bacteria--3:capture_family_counter=f__Burkholderiaceae--3:capture_genus_counter=g__Aquabacterium_A--1||g__Massilia--2:capture_order_counter=o__Burkholderiales--3:capture_phylum_counter=p__Proteobacteria--3:capture_species_counter=s__Aquabacterium_A sp017999135--1||s__Massilia sp001485665--2:gtdb_class_counter=:gtdb_domain_counter=:gtdb_family_counter=:gtdb_genus_counter=:gtdb_order_counter=:gtdb_phylum_counter=:gtdb_species_counter=:heptad_counter=MCP-38H--3:lbd_counter=:name=N954829:ref_name_counter=],((GB_GCA_903842595.1_protein.faa_CAIMMO010000170.1_21@PF00015_full_PFAM.366.543:0.077029[&&NHX:Type=GTDB:gtdb_class=c__Alphaproteobacteria:gtdb_domain=d__Bacteria:gtdb_family=f__Hyphomonadaceae:gtdb_genus=g__UBA7672:gtdb_order=o__Caulobacterales:gtdb_phylum=p__Proteobacteria:gtdb_species=s__UBA7672 sp903842595:heptad=MCP-38H:species=d__Bacteria_p__Proteobacteria_c__Alphaproteobacteria_o__Caulobacterales_f__Hyphomonadaceae_g__UBA7672_s__UBA7672 sp903842595],fd89dc11-e1cb-4cb3-b473-400a3c89b472_5@MCPsignal.192.310:0.0290536[&&NHX:Sample=rhizpot1:Type=capture:capture_class=c__Gammaproteobacteria:capture_domain=d__Bacteria:capture_family=f__Burkholderiaceae:capture_genus=g__Massilia:capture_order=o__Burkholderiales:capture_phylum=p__Proteobacteria:capture_species=s__Massilia sp001485665:heptad=MCP-38H])0.826:0.022094[&&NHX:Sample_counter=rhizpot1--1:Type_counter=GTDB--1||capture--1:capture_class_counter=c__Gammaproteobacteria--1:capture_domain_counter=d__Bacteria--1:capture_family_counter=f__Burkholderiaceae--1:capture_genus_counter=g__Massilia--1:capture_order_counter=o__Burkholderiales--1:capture_phylum_counter=p__Proteobacteria--1:capture_species_counter=s__Massilia sp001485665--1:gtdb_class_counter=c__Alphaproteobacteria--1:gtdb_domain_counter=d__Bacteria--1:gtdb_family_counter=f__Hyphomonadaceae--1:gtdb_genus_counter=g__UBA7672--1:gtdb_order_counter=o__Caulobacterales--1:gtdb_phylum_counter=p__Proteobacteria--1:gtdb_species_counter=s__UBA7672 sp903842595--1:heptad_counter=MCP-38H--2:lbd_counter=:lca_tree=s__UBA7672 sp903842595:name=N954832:ref_name_counter=],34b6c4e7-fb1d-4681-8d99-f90a758f8415_6@MCPsignal.291.399:0.00800984[&&NHX:Sample=rhizpot1:Type=capture:capture_class=c__Gammaproteobacteria:capture_domain=d__Bacteria:capture_family=f__Burkholderiaceae:capture_genus=g__Massilia:capture_order=o__Burkholderiales:capture_phylum=p__Proteobacteria:capture_species=s__Massilia sp001485665:heptad=MCP-38H])0:5e-09[&&NHX:Sample_counter=rhizpot1--2:Type_counter=GTDB--1||capture--2:capture_class_counter=c__Gammaproteobacteria--2:capture_domain_counter=d__Bacteria--2:capture_family_counter=f__Burkholderiaceae--2:capture_genus_counter=g__Massilia--2:capture_order_counter=o__Burkholderiales--2:capture_phylum_counter=p__Proteobacteria--2:capture_species_counter=s__Massilia sp001485665--2:gtdb_class_counter=c__Alphaproteobacteria--1:gtdb_domain_counter=d__Bacteria--1:gtdb_family_counter=f__Hyphomonadaceae--1:gtdb_genus_counter=g__UBA7672--1:gtdb_order_counter=o__Caulobacterales--1:gtdb_phylum_counter=p__Proteobacteria--1:gtdb_species_counter=s__UBA7672 sp903842595--1:heptad_counter=MCP-38H--3:lbd_counter=:lca_tree=s__UBA7672 sp903842595:name=N954834:ref_name_counter=])0.759:5e-09[&&NHX:Sample_counter=rhizpot1--4||rhizpot3--1:Type_counter=GTDB--1||capture--5:capture_class_counter=c__Gammaproteobacteria--5:capture_domain_counter=d__Bacteria--5:capture_family_counter=f__Burkholderiaceae--5:capture_genus_counter=g__Aquabacterium_A--1||g__Massilia--4:capture_order_counter=o__Burkholderiales--5:capture_phylum_counter=p__Proteobacteria--5:capture_species_counter=s__Aquabacterium_A sp017999135--1||s__Massilia sp001485665--4:gtdb_class_counter=c__Alphaproteobacteria--1:gtdb_domain_counter=d__Bacteria--1:gtdb_family_counter=f__Hyphomonadaceae--1:gtdb_genus_counter=g__UBA7672--1:gtdb_order_counter=o__Caulobacterales--1:gtdb_phylum_counter=p__Proteobacteria--1:gtdb_species_counter=s__UBA7672 sp903842595--1:heptad_counter=MCP-38H--6:lbd_counter=:lca_tree=s__UBA7672 sp903842595:name=N954835:ref_name_counter=],13a2ef64-1fca-43a8-b9b9-480a721023c1_3@MCPsignal.231.353:5e-09[&&NHX:Sample=rhizpot3:Type=capture:capture_class=c__Gammaproteobacteria:capture_domain=d__Bacteria:capture_family=f__Burkholderiaceae:capture_genus=g__Aquabacterium_A:capture_order=o__Burkholderiales:capture_phylum=p__Proteobacteria:capture_species=s__Aquabacterium_A sp017999135:heptad=MCP-38H])0.902:5e-09[&&NHX:Sample_counter=rhizpot1--4||rhizpot3--2:Type_counter=GTDB--1||capture--6:capture_class_counter=c__Gammaproteobacteria--6:capture_domain_counter=d__Bacteria--6:capture_family_counter=f__Burkholderiaceae--6:capture_genus_counter=g__Aquabacterium_A--2||g__Massilia--4:capture_order_counter=o__Burkholderiales--6:capture_phylum_counter=p__Proteobacteria--6:capture_species_counter=s__Aquabacterium_A sp017999135--2||s__Massilia sp001485665--4:gtdb_class_counter=c__Alphaproteobacteria--1:gtdb_domain_counter=d__Bacteria--1:gtdb_family_counter=f__Hyphomonadaceae--1:gtdb_genus_counter=g__UBA7672--1:gtdb_order_counter=o__Caulobacterales--1:gtdb_phylum_counter=p__Proteobacteria--1:gtdb_species_counter=s__UBA7672 sp903842595--1:heptad_counter=MCP-38H--7:lbd_counter=:lca_tree=s__UBA7672 sp903842595:name=N954837:ref_name_counter=])0:5e-09[&&NHX:Sample_counter=rhizpot1--5||rhizpot3--2:Type_counter=GTDB--1||capture--7:besthit_avg=98.9:besthit_max=98.9:besthit_min=98.9:besthit_std=0:besthit_sum=98.9:bitscore_avg=163.0:bitscore_max=163.0:bitscore_min=163.0:bitscore_std=0:bitscore_sum=163.0:capture_class_counter=c__Gammaproteobacteria--7:capture_domain_counter=d__Bacteria--7:capture_family_counter=f__Burkholderiaceae--7:capture_genus_counter=g__Aquabacterium_A--2||g__Massilia--5:capture_order_counter=o__Burkholderiales--7:capture_phylum_counter=p__Proteobacteria--7:capture_species_counter=s__Aquabacterium_A sp017999135--2||s__Massilia sp001485665--5:evalue_avg=1.81e-52:evalue_max=1.81e-52:evalue_min=1.81e-52:evalue_std=0:evalue_sum=1.81e-52:gapopen_avg=0.0:gapopen_max=0.0:gapopen_min=0.0:gapopen_std=0:gapopen_sum=0.0:gtdb_class_counter=c__Alphaproteobacteria--1:gtdb_domain_counter=d__Bacteria--1:gtdb_family_counter=f__Hyphomonadaceae--1:gtdb_genus_counter=g__UBA7672--1:gtdb_order_counter=o__Caulobacterales--1:gtdb_phylum_counter=p__Proteobacteria--1:gtdb_species_counter=s__UBA7672 sp903842595--1:heptad_counter=MCP-38H--8:lbd_counter=:lca_tree=s__UBA7672 sp903842595:length_avg=93.0:length_max=93.0:length_min=93.0:length_std=0:length_sum=93.0:mismatch_avg=1.0:mismatch_max=1.0:mismatch_min=1.0:mismatch_std=0:mismatch_sum=1.0:name=N954838:qcovhsp_avg=100.0:qcovhsp_max=100.0:qcovhsp_min=100.0:qcovhsp_std=0:qcovhsp_sum=100.0:qend_avg=93.0:qend_max=93.0:qend_min=93.0:qend_std=0:qend_sum=93.0:qstart_avg=1.0:qstart_max=1.0:qstart_min=1.0:qstart_std=0:qstart_sum=1.0:ref_name_counter=RS_GCF_018129965.1_protein.faa_NZ_JAFCKW010000037.1_40@PF00015_full_PFAM.482.657--1:scovhsp_avg=53.1:scovhsp_max=53.1:scovhsp_min=53.1:scovhsp_std=0:scovhsp_sum=53.1:send_avg=110.0:send_max=110.0:send_min=110.0:send_std=0:send_sum=110.0:sstart_avg=18.0:sstart_max=18.0:sstart_min=18.0:sstart_std=0:sstart_sum=18.0],4cc7a745-7288-4d6d-b7b0-1412e427c60c_6@MCPsignal.136.225:5e-09[&&NHX:Sample=rhizpot1:Type=capture:besthit=97.8:bitscore=154.0:capture_class=c__Gammaproteobacteria:capture_domain=d__Bacteria:capture_family=f__Burkholderiaceae:capture_genus=g__Massilia:capture_order=o__Burkholderiales:capture_phylum=p__Proteobacteria:capture_species=s__Massilia sp001485665:evalue=6.22e-49:gapopen=0.0:heptad=MCP-38H:length=89.0:mismatch=2.0:qcovhsp=100.0:qend=89.0:qstart=1.0:ref_name=GB_GCA_017881085.1_protein.faa_JADGRI010000024.1_18@PF00015_full_PFAM.474.646:scovhsp=51.7:send=100.0:sstart=12.0])0.909:0.0202366[&&NHX:Sample_counter=rhizpot1--6||rhizpot3--2:Type_counter=GTDB--1||capture--8:besthit_avg=98.35:besthit_max=98.9:besthit_min=97.8:besthit_std=0.7778174593052083:besthit_sum=196.7:bitscore_avg=158.5:bitscore_max=163.0:bitscore_min=154.0:bitscore_std=6.363961030678928:bitscore_sum=317.0:capture_class_counter=c__Gammaproteobacteria--8:capture_domain_counter=d__Bacteria--8:capture_family_counter=f__Burkholderiaceae--8:capture_genus_counter=g__Aquabacterium_A--2||g__Massilia--6:capture_order_counter=o__Burkholderiales--8:capture_phylum_counter=p__Proteobacteria--8:capture_species_counter=s__Aquabacterium_A sp017999135--2||s__Massilia sp001485665--6:evalue_avg=3.110905e-49:evalue_max=6.22e-49:evalue_min=1.81e-52:evalue_std=4.396924315706378e-49:evalue_sum=6.22181e-49:gapopen_avg=0.0:gapopen_max=0.0:gapopen_min=0.0:gapopen_std=0.0:gapopen_sum=0.0:gtdb_class_counter=c__Alphaproteobacteria--1:gtdb_domain_counter=d__Bacteria--1:gtdb_family_counter=f__Hyphomonadaceae--1:gtdb_genus_counter=g__UBA7672--1:gtdb_order_counter=o__Caulobacterales--1:gtdb_phylum_counter=p__Proteobacteria--1:gtdb_species_counter=s__UBA7672 sp903842595--1:heptad_counter=MCP-38H--9:lbd_counter=:lca_tree=s__UBA7672 sp903842595:length_avg=91.0:length_max=93.0:length_min=89.0:length_std=2.8284271247461903:length_sum=182.0:mismatch_avg=1.5:mismatch_max=2.0:mismatch_min=1.0:mismatch_std=0.7071067811865476:mismatch_sum=3.0:name=N954840:qcovhsp_avg=100.0:qcovhsp_max=100.0:qcovhsp_min=100.0:qcovhsp_std=0.0:qcovhsp_sum=200.0:qend_avg=91.0:qend_max=93.0:qend_min=89.0:qend_std=2.8284271247461903:qend_sum=182.0:qstart_avg=1.0:qstart_max=1.0:qstart_min=1.0:qstart_std=0.0:qstart_sum=2.0:ref_name_counter=GB_GCA_017881085.1_protein.faa_JADGRI010000024.1_18@PF00015_full_PFAM.474.646--1||RS_GCF_018129965.1_protein.faa_NZ_JAFCKW010000037.1_40@PF00015_full_PFAM.482.657--1:scovhsp_avg=52.400000000000006:scovhsp_max=53.1:scovhsp_min=51.7:scovhsp_std=0.9899494936611655:scovhsp_sum=104.80000000000001:send_avg=105.0:send_max=110.0:send_min=100.0:send_std=7.0710678118654755:send_sum=210.0:sstart_avg=15.0:sstart_max=18.0:sstart_min=12.0:sstart_std=4.242640687119285:sstart_sum=30.0],((((1e97402e-f85b-4eac-a4d6-fc2425db35f3_2@MCPsignal.151.256:0.00898945[&&NHX:Sample=rhizpot1:Type=capture:capture_class=c__Alphaproteobacteria:capture_domain=d__Bacteria:capture_family=f__Sphingomonadaceae:capture_genus=g__Erythrobacter:capture_order=o__Sphingomonadales:capture_phylum=p__Proteobacteria:capture_species=s__Erythrobacter sp009995225:heptad=MCP-38H],(RS_GCF_900114915.1_protein.faa_NZ_FOUS01000002.1_70@PF00015_full_PFAM.232.416:0.058654[&&NHX:Type=GTDB:gtdb_class=c__Alphaproteobacteria:gtdb_domain=d__Bacteria:gtdb_family=f__Xanthobacteraceae:gtdb_genus=g__Bradyrhizobium:gtdb_order=o__Rhizobiales:gtdb_phylum=p__Proteobacteria:gtdb_species=s__Bradyrhizobium sp900114915:heptad=MCP-38H:species=d__Bacteria_p__Proteobacteria_c__Alphaproteobacteria_o__Rhizobiales_f__Xanthobacteraceae_g__Bradyrhizobium_s__Bradyrhizobium sp900114915],RS_GCF_015291645.1_protein.faa_NZ_CP030055.1_3033@PF00015_full_PFAM.233.409:0.0491758[&&NHX:Type=GTDB:gtdb_class=c__Alphaproteobacteria:gtdb_domain=d__Bacteria:gtdb_family=f__Xanthobacteraceae:gtdb_genus=g__Bradyrhizobium:gtdb_order=o__Rhizobiales:gtdb_phylum=p__Proteobacteria:gtdb_species=s__Bradyrhizobium sp015291645:heptad=MCP-38H:species=d__Bacteria_p__Proteobacteria_c__Alphaproteobacteria_o__Rhizobiales_f__Xanthobacteraceae_g__Bradyrhizobium_s__Bradyrhizobium sp015291645])0.943:0.0409176[&&NHX:Sample_counter=:Type_counter=GTDB--2:capture_class_counter=:capture_domain_counter=:capture_family_counter=:capture_genus_counter=:capture_order_counter=:capture_phylum_counter=:capture_species_counter=:evoltype=D:gtdb_class_counter=c__Alphaproteobacteria--2:gtdb_domain_counter=d__Bacteria--2:gtdb_family_counter=f__Xanthobacteraceae--2:gtdb_genus_counter=g__Bradyrhizobium--2:gtdb_order_counter=o__Rhizobiales--2:gtdb_phylum_counter=p__Proteobacteria--2:gtdb_species_counter=s__Bradyrhizobium sp015291645--1||s__Bradyrhizobium sp900114915--1:heptad_counter=MCP-38H--2:lbd_counter=:lca=d__Bacteria:lca_tree=g__Bradyrhizobium:name=N954844:ref_name_counter=])0.773:0.00711376[&&NHX:Sample_counter=rhizpot1--1:Type_counter=GTDB--2||capture--1:capture_class_counter=c__Alphaproteobacteria--1:capture_domain_counter=d__Bacteria--1:capture_family_counter=f__Sphingomonadaceae--1:capture_genus_counter=g__Erythrobacter--1:capture_order_counter=o__Sphingomonadales--1:capture_phylum_counter=p__Proteobacteria--1:capture_species_counter=s__Erythrobacter sp009995225--1:gtdb_class_counter=c__Alphaproteobacteria--2:gtdb_domain_counter=d__Bacteria--2:gtdb_family_counter=f__Xanthobacteraceae--2:gtdb_genus_counter=g__Bradyrhizobium--2:gtdb_order_counter=o__Rhizobiales--2:gtdb_phylum_counter=p__Proteobacteria--2:gtdb_species_counter=s__Bradyrhizobium sp015291645--1||s__Bradyrhizobium sp900114915--1:heptad_counter=MCP-38H--3:lbd_counter=:lca_tree=g__Bradyrhizobium:name=N954845:ref_name_counter=],7bb7556f-ce5f-4bed-8068-06d50239fe14_5@MCPsignal.78.155:5e-09[&&NHX:Sample=rhizpot2:Type=capture:capture_class=c__Myxococcia:capture_domain=d__Bacteria:capture_family=f__Myxococcaceae:capture_genus=g__Cystobacter:capture_order=o__Myxococcales:capture_phylum=p__Myxococcota:capture_species=s__Cystobacter fuscus_A:heptad=MCP-38H])0:5e-09[&&NHX:Sample_counter=rhizpot1--1||rhizpot2--1:Type_counter=GTDB--2||capture--2:capture_class_counter=c__Alphaproteobacteria--1||c__Myxococcia--1:capture_domain_counter=d__Bacteria--2:capture_family_counter=f__Myxococcaceae--1||f__Sphingomonadaceae--1:capture_genus_counter=g__Cystobacter--1||g__Erythrobacter--1:capture_order_counter=o__Myxococcales--1||o__Sphingomonadales--1:capture_phylum_counter=p__Myxococcota--1||p__Proteobacteria--1:capture_species_counter=s__Cystobacter fuscus_A--1||s__Erythrobacter sp009995225--1:gtdb_class_counter=c__Alphaproteobacteria--2:gtdb_domain_counter=d__Bacteria--2:gtdb_family_counter=f__Xanthobacteraceae--2:gtdb_genus_counter=g__Bradyrhizobium--2:gtdb_order_counter=o__Rhizobiales--2:gtdb_phylum_counter=p__Proteobacteria--2:gtdb_species_counter=s__Bradyrhizobium sp015291645--1||s__Bradyrhizobium sp900114915--1:heptad_counter=MCP-38H--4:lbd_counter=:lca_tree=g__Bradyrhizobium:name=N954847:ref_name_counter=],(4d568180-fa57-4866-9341-035c5a02a34e_1@MCPsignal.377.462:5e-09[&&NHX:Sample=rhizpot3:Type=capture:capture_class=c__Alphaproteobacteria:capture_domain=d__Bacteria:capture_family=f__Sphingomonadaceae:capture_genus=g__Erythrobacter:capture_order=o__Sphingomonadales:capture_phylum=p__Proteobacteria:capture_species=s__Erythrobacter sp011765465:heptad=MCP-38H],(16af353a-adf7-4660-adec-03a1f3cf87f7_3@MCPsignal.102.199:5e-09[&&NHX:Sample=rhizpot1:Type=capture:besthit=97.9:bitscore=162.0:capture_class=c__Myxococcia:capture_domain=d__Bacteria:capture_family=f__Myxococcaceae:capture_genus=g__Cystobacter:capture_order=o__Myxococcales:capture_phylum=p__Myxococcota:capture_species=s__Cystobacter fuscus_A:evalue=6.89e-52:gapopen=0.0:heptad=MCP-38H:length=94.0:mismatch=2.0:qcovhsp=96.9:qend=97.0:qstart=4.0:ref_name=GB_GCA_018971625.1_protein.faa_JAGXAJ010000001.1_97@PF00015_full_PFAM.372.551:scovhsp=52.5:send=94.0:sstart=1.0],(25dd9113-bf39-4aa1-9349-fcce9865be2e_1@MCPsignal.260.337:0.0669794[&&NHX:Sample=rhizpot1:Type=capture:besthit=93.4:bitscore=127.0:capture_class=c__Desulfobacteria:capture_domain=d__Bacteria:capture_family=f__Desulforegulaceae:capture_genus=g__Desulfobotulus:capture_order=o__Desulfobacterales:capture_phylum=p__Desulfobacterota:capture_species=s__Desulfobotulus mexicanus:evalue=2.31e-39:gapopen=0.0:heptad=MCP-38H:length=76.0:mismatch=5.0:qcovhsp=98.7:qend=77.0:qstart=2.0:ref_name=RS_GCF_000426845.1_protein.faa_NZ_AUGD01000007.1_351@PF00015_full_PFAM.370.476:scovhsp=71.7:send=93.0:sstart=18.0],(02d7f7df-54d6-4fe0-a478-e424bcff6ed6_4@MCPsignal.790.892:0.0177699[&&NHX:Sample=rhizpot3:Type=capture:capture_class=c__Alphaproteobacteria:capture_domain=d__Bacteria:capture_family=f__Sphingomonadaceae:capture_genus=g__Erythrobacter:capture_order=o__Sphingomonadales:capture_phylum=p__Proteobacteria:capture_species=s__Erythrobacter sp011765465:heptad=MCP-38H],4da321c6-a637-4c91-8752-005627896dfe_3@MCPsignal.793.915:0.0488742[&&NHX:Sample=rhizpot3:Type=capture:capture_class=c__Alphaproteobacteria:capture_domain=d__Bacteria:capture_family=f__Sphingomonadaceae:capture_genus=g__Erythrobacter:capture_order=o__Sphingomonadales:capture_phylum=p__Proteobacteria:capture_species=s__Erythrobacter sp011765465:heptad=MCP-38H])0.18:0.0585205[&&NHX:Sample_counter=rhizpot3--2:Type_counter=capture--2:capture_class_counter=c__Alphaproteobacteria--2:capture_domain_counter=d__Bacteria--2:capture_family_counter=f__Sphingomonadaceae--2:capture_genus_counter=g__Erythrobacter--2:capture_order_counter=o__Sphingomonadales--2:capture_phylum_counter=p__Proteobacteria--2:capture_species_counter=s__Erythrobacter sp011765465--2:gtdb_class_counter=:gtdb_domain_counter=:gtdb_family_counter=:gtdb_genus_counter=:gtdb_order_counter=:gtdb_phylum_counter=:gtdb_species_counter=:heptad_counter=MCP-38H--2:lbd_counter=:name=N954853:ref_name_counter=])0:1.8e-08[&&NHX:Sample_counter=rhizpot1--1||rhizpot3--2:Type_counter=capture--3:besthit_avg=93.4:besthit_max=93.4:besthit_min=93.4:besthit_std=0:besthit_sum=93.4:bitscore_avg=127.0:bitscore_max=127.0:bitscore_min=127.0:bitscore_std=0:bitscore_sum=127.0:capture_class_counter=c__Alphaproteobacteria--2||c__Desulfobacteria--1:capture_domain_counter=d__Bacteria--3:capture_family_counter=f__Desulforegulaceae--1||f__Sphingomonadaceae--2:capture_genus_counter=g__Desulfobotulus--1||g__Erythrobacter--2:capture_order_counter=o__Desulfobacterales--1||o__Sphingomonadales--2:capture_phylum_counter=p__Desulfobacterota--1||p__Proteobacteria--2:capture_species_counter=s__Desulfobotulus mexicanus--1||s__Erythrobacter sp011765465--2:evalue_avg=2.31e-39:evalue_max=2.31e-39:evalue_min=2.31e-39:evalue_std=0:evalue_sum=2.31e-39:gapopen_avg=0.0:gapopen_max=0.0:gapopen_min=0.0:gapopen_std=0:gapopen_sum=0.0:gtdb_class_counter=:gtdb_domain_counter=:gtdb_family_counter=:gtdb_genus_counter=:gtdb_order_counter=:gtdb_phylum_counter=:gtdb_species_counter=:heptad_counter=MCP-38H--3:lbd_counter=:length_avg=76.0:length_max=76.0:length_min=76.0:length_std=0:length_sum=76.0:mismatch_avg=5.0:mismatch_max=5.0:mismatch_min=5.0:mismatch_std=0:mismatch_sum=5.0:name=N954854:qcovhsp_avg=98.7:qcovhsp_max=98.7:qcovhsp_min=98.7:qcovhsp_std=0:qcovhsp_sum=98.7:qend_avg=77.0:qend_max=77.0:qend_min=77.0:qend_std=0:qend_sum=77.0:qstart_avg=2.0:qstart_max=2.0:qstart_min=2.0:qstart_std=0:qstart_sum=2.0:ref_name_counter=RS_GCF_000426845.1_protein.faa_NZ_AUGD01000007.1_351@PF00015_full_PFAM.370.476--1:scovhsp_avg=71.7:scovhsp_max=71.7:scovhsp_min=71.7:scovhsp_std=0:scovhsp_sum=71.7:send_avg=93.0:send_max=93.0:send_min=93.0:send_std=0:send_sum=93.0:sstart_avg=18.0:sstart_max=18.0:sstart_min=18.0:sstart_std=0:sstart_sum=18.0])0:1.3e-08[&&NHX:Sample_counter=rhizpot1--2||rhizpot3--2:Type_counter=capture--4:besthit_avg=95.65:besthit_max=97.9:besthit_min=93.4:besthit_std=3.181980515339464:besthit_sum=191.3:bitscore_avg=144.5:bitscore_max=162.0:bitscore_min=127.0:bitscore_std=24.748737341529164:bitscore_sum=289.0:capture_class_counter=c__Alphaproteobacteria--2||c__Desulfobacteria--1||c__Myxococcia--1:capture_domain_counter=d__Bacteria--4:capture_family_counter=f__Desulforegulaceae--1||f__Myxococcaceae--1||f__Sphingomonadaceae--2:capture_genus_counter=g__Cystobacter--1||g__Desulfobotulus--1||g__Erythrobacter--2:capture_order_counter=o__Desulfobacterales--1||o__Myxococcales--1||o__Sphingomonadales--2:capture_phylum_counter=p__Desulfobacterota--1||p__Myxococcota--1||p__Proteobacteria--2:capture_species_counter=s__Cystobacter fuscus_A--1||s__Desulfobotulus mexicanus--1||s__Erythrobacter sp011765465--2:evalue_avg=1.1550000000003446e-39:evalue_max=2.31e-39:evalue_min=6.89e-52:evalue_std=1.6334166645404376e-39:evalue_sum=2.3100000000006892e-39:gapopen_avg=0.0:gapopen_max=0.0:gapopen_min=0.0:gapopen_std=0.0:gapopen_sum=0.0:gtdb_class_counter=:gtdb_domain_counter=:gtdb_family_counter=:gtdb_genus_counter=:gtdb_order_counter=:gtdb_phylum_counter=:gtdb_species_counter=:heptad_counter=MCP-38H--4:lbd_counter=:length_avg=85.0:length_max=94.0:length_min=76.0:length_std=12.727922061357855:length_sum=170.0:mismatch_avg=3.5:mismatch_max=5.0:mismatch_min=2.0:mismatch_std=2.1213203435596424:mismatch_sum=7.0:name=N954855:qcovhsp_avg=97.80000000000001:qcovhsp_max=98.7:qcovhsp_min=96.9:qcovhsp_std=1.2727922061357835:qcovhsp_sum=195.60000000000002:qend_avg=87.0:qend_max=97.0:qend_min=77.0:qend_std=14.142135623730951:qend_sum=174.0:qstart_avg=3.0:qstart_max=4.0:qstart_min=2.0:qstart_std=1.4142135623730951:qstart_sum=6.0:ref_name_counter=GB_GCA_018971625.1_protein.faa_JAGXAJ010000001.1_97@PF00015_full_PFAM.372.551--1||RS_GCF_000426845.1_protein.faa_NZ_AUGD01000007.1_351@PF00015_full_PFAM.370.476--1:scovhsp_avg=62.1:scovhsp_max=71.7:scovhsp_min=52.5:scovhsp_std=13.576450198781714:scovhsp_sum=124.2:send_avg=93.5:send_max=94.0:send_min=93.0:send_std=0.7071067811865476:send_sum=187.0:sstart_avg=9.5:sstart_max=18.0:sstart_min=1.0:sstart_std=12.020815280171307:sstart_sum=19.0])0:1.3e-08[&&NHX:Sample_counter=rhizpot1--2||rhizpot3--3:Type_counter=capture--5:besthit_avg=95.65:besthit_max=97.9:besthit_min=93.4:besthit_std=3.181980515339464:besthit_sum=191.3:bitscore_avg=144.5:bitscore_max=162.0:bitscore_min=127.0:bitscore_std=24.748737341529164:bitscore_sum=289.0:capture_class_counter=c__Alphaproteobacteria--3||c__Desulfobacteria--1||c__Myxococcia--1:capture_domain_counter=d__Bacteria--5:capture_family_counter=f__Desulforegulaceae--1||f__Myxococcaceae--1||f__Sphingomonadaceae--3:capture_genus_counter=g__Cystobacter--1||g__Desulfobotulus--1||g__Erythrobacter--3:capture_order_counter=o__Desulfobacterales--1||o__Myxococcales--1||o__Sphingomonadales--3:capture_phylum_counter=p__Desulfobacterota--1||p__Myxococcota--1||p__Proteobacteria--3:capture_species_counter=s__Cystobacter fuscus_A--1||s__Desulfobotulus mexicanus--1||s__Erythrobacter sp011765465--3:evalue_avg=1.1550000000003446e-39:evalue_max=2.31e-39:evalue_min=6.89e-52:evalue_std=1.6334166645404376e-39:evalue_sum=2.3100000000006892e-39:gapopen_avg=0.0:gapopen_max=0.0:gapopen_min=0.0:gapopen_std=0.0:gapopen_sum=0.0:gtdb_class_counter=:gtdb_domain_counter=:gtdb_family_counter=:gtdb_genus_counter=:gtdb_order_counter=:gtdb_phylum_counter=:gtdb_species_counter=:heptad_counter=MCP-38H--5:lbd_counter=:length_avg=85.0:length_max=94.0:length_min=76.0:length_std=12.727922061357855:length_sum=170.0:mismatch_avg=3.5:mismatch_max=5.0:mismatch_min=2.0:mismatch_std=2.1213203435596424:mismatch_sum=7.0:name=N954856:qcovhsp_avg=97.80000000000001:qcovhsp_max=98.7:qcovhsp_min=96.9:qcovhsp_std=1.2727922061357835:qcovhsp_sum=195.60000000000002:qend_avg=87.0:qend_max=97.0:qend_min=77.0:qend_std=14.142135623730951:qend_sum=174.0:qstart_avg=3.0:qstart_max=4.0:qstart_min=2.0:qstart_std=1.4142135623730951:qstart_sum=6.0:ref_name_counter=GB_GCA_018971625.1_protein.faa_JAGXAJ010000001.1_97@PF00015_full_PFAM.372.551--1||RS_GCF_000426845.1_protein.faa_NZ_AUGD01000007.1_351@PF00015_full_PFAM.370.476--1:scovhsp_avg=62.1:scovhsp_max=71.7:scovhsp_min=52.5:scovhsp_std=13.576450198781714:scovhsp_sum=124.2:send_avg=93.5:send_max=94.0:send_min=93.0:send_std=0.7071067811865476:send_sum=187.0:sstart_avg=9.5:sstart_max=18.0:sstart_min=1.0:sstart_std=12.020815280171307:sstart_sum=19.0])0.764:0.0092047[&&NHX:Sample_counter=rhizpot1--3||rhizpot2--1||rhizpot3--3:Type_counter=GTDB--2||capture--7:besthit_avg=95.65:besthit_max=97.9:besthit_min=93.4:besthit_std=3.181980515339464:besthit_sum=191.3:bitscore_avg=144.5:bitscore_max=162.0:bitscore_min=127.0:bitscore_std=24.748737341529164:bitscore_sum=289.0:capture_class_counter=c__Alphaproteobacteria--4||c__Desulfobacteria--1||c__Myxococcia--2:capture_domain_counter=d__Bacteria--7:capture_family_counter=f__Desulforegulaceae--1||f__Myxococcaceae--2||f__Sphingomonadaceae--4:capture_genus_counter=g__Cystobacter--2||g__Desulfobotulus--1||g__Erythrobacter--4:capture_order_counter=o__Desulfobacterales--1||o__Myxococcales--2||o__Sphingomonadales--4:capture_phylum_counter=p__Desulfobacterota--1||p__Myxococcota--2||p__Proteobacteria--4:capture_species_counter=s__Cystobacter fuscus_A--2||s__Desulfobotulus mexicanus--1||s__Erythrobacter sp009995225--1||s__Erythrobacter sp011765465--3:evalue_avg=1.1550000000003446e-39:evalue_max=2.31e-39:evalue_min=6.89e-52:evalue_std=1.6334166645404376e-39:evalue_sum=2.3100000000006892e-39:gapopen_avg=0.0:gapopen_max=0.0:gapopen_min=0.0:gapopen_std=0.0:gapopen_sum=0.0:gtdb_class_counter=c__Alphaproteobacteria--2:gtdb_domain_counter=d__Bacteria--2:gtdb_family_counter=f__Xanthobacteraceae--2:gtdb_genus_counter=g__Bradyrhizobium--2:gtdb_order_counter=o__Rhizobiales--2:gtdb_phylum_counter=p__Proteobacteria--2:gtdb_species_counter=s__Bradyrhizobium sp015291645--1||s__Bradyrhizobium sp900114915--1:heptad_counter=MCP-38H--9:lbd_counter=:lca_tree=g__Bradyrhizobium:length_avg=85.0:length_max=94.0:length_min=76.0:length_std=12.727922061357855:length_sum=170.0:mismatch_avg=3.5:mismatch_max=5.0:mismatch_min=2.0:mismatch_std=2.1213203435596424:mismatch_sum=7.0:name=N954857:qcovhsp_avg=97.80000000000001:qcovhsp_max=98.7:qcovhsp_min=96.9:qcovhsp_std=1.2727922061357835:qcovhsp_sum=195.60000000000002:qend_avg=87.0:qend_max=97.0:qend_min=77.0:qend_std=14.142135623730951:qend_sum=174.0:qstart_avg=3.0:qstart_max=4.0:qstart_min=2.0:qstart_std=1.4142135623730951:qstart_sum=6.0:ref_name_counter=GB_GCA_018971625.1_protein.faa_JAGXAJ010000001.1_97@PF00015_full_PFAM.372.551--1||RS_GCF_000426845.1_protein.faa_NZ_AUGD01000007.1_351@PF00015_full_PFAM.370.476--1:scovhsp_avg=62.1:scovhsp_max=71.7:scovhsp_min=52.5:scovhsp_std=13.576450198781714:scovhsp_sum=124.2:send_avg=93.5:send_max=94.0:send_min=93.0:send_std=0.7071067811865476:send_sum=187.0:sstart_avg=9.5:sstart_max=18.0:sstart_min=1.0:sstart_std=12.020815280171307:sstart_sum=19.0],(cfff7a3f-61a5-4b24-bcd8-feeeea9a5e89_4@MCPsignal.125.230:6e-09[&&NHX:Sample=rhizpot3:Type=capture:besthit=97.0:bitscore=169.0:capture_class=c__Alphaproteobacteria:capture_domain=d__Bacteria:capture_family=f__Sphingomonadaceae:capture_genus=g__Erythrobacter:capture_order=o__Sphingomonadales:capture_phylum=p__Proteobacteria:capture_species=s__Erythrobacter sp011765465:evalue=1.75e-54:gapopen=0.0:heptad=MCP-38H:length=100.0:mismatch=3.0:qcovhsp=95.2:qend=104.0:qstart=5.0:ref_name=GB_GCA_018971625.1_protein.faa_JAGXAJ010000001.1_97@PF00015_full_PFAM.372.551:scovhsp=55.9:send=100.0:sstart=1.0],(((RS_GCF_013415845.1_protein.faa_NZ_CP058907.1_236@PF00015_full_PFAM.367.541:0.004381[&&NHX:Type=GTDB:gtdb_class=c__Alphaproteobacteria:gtdb_domain=d__Bacteria:gtdb_family=f__Xanthobacteraceae:gtdb_genus=g__Rhodopseudomonas:gtdb_order=o__Rhizobiales:gtdb_phylum=p__Proteobacteria:gtdb_species=s__Rhodopseudomonas palustris_F:heptad=MCP-38H:species=d__Bacteria_p__Proteobacteria_c__Alphaproteobacteria_o__Rhizobiales_f__Xanthobacteraceae_g__Rhodopseudomonas_s__Rhodopseudomonas palustris_F],RS_GCF_003031265.1_protein.faa_NZ_CP019966.1_240@PF00015_full_PFAM.368.541:0.00866108[&&NHX:Type=GTDB:gtdb_class=c__Alphaproteobacteria:gtdb_domain=d__Bacteria:gtdb_family=f__Xanthobacteraceae:gtdb_genus=g__Rhodopseudomonas:gtdb_order=o__Rhizobiales:gtdb_phylum=p__Proteobacteria:gtdb_species=s__Rhodopseudomonas palustris_H:heptad=MCP-38H:species=d__Bacteria_p__Proteobacteria_c__Alphaproteobacteria_o__Rhizobiales_f__Xanthobacteraceae_g__Rhodopseudomonas_s__Rhodopseudomonas palustris_H])0.64:0.0142564[&&NHX:Sample_counter=:Type_counter=GTDB--2:capture_class_counter=:capture_domain_counter=:capture_family_counter=:capture_genus_counter=:capture_order_counter=:capture_phylum_counter=:capture_species_counter=:evoltype=D:gtdb_class_counter=c__Alphaproteobacteria--2:gtdb_domain_counter=d__Bacteria--2:gtdb_family_counter=f__Xanthobacteraceae--2:gtdb_genus_counter=g__Rhodopseudomonas--2:gtdb_order_counter=o__Rhizobiales--2:gtdb_phylum_counter=p__Proteobacteria--2:gtdb_species_counter=s__Rhodopseudomonas palustris_F--1||s__Rhodopseudomonas palustris_H--1:heptad_counter=MCP-38H--2:lbd_counter=:lca=d__Bacteria:lca_tree=g__Rhodopseudomonas:name=N954861:ref_name_counter=],(RS_GCF_900218015.1_protein.faa_NZ_UFQQ01000039.1_36@PF00015_full_PFAM.367.540:0.0228402[&&NHX:Type=GTDB:gtdb_class=c__Alphaproteobacteria:gtdb_domain=d__Bacteria:gtdb_family=f__Xanthobacteraceae:gtdb_genus=g__Rhodopseudomonas:gtdb_order=o__Rhizobiales:gtdb_phylum=p__Proteobacteria:gtdb_species=s__Rhodopseudomonas pentothenatexigens:heptad=MCP-38H:species=d__Bacteria_p__Proteobacteria_c__Alphaproteobacteria_o__Rhizobiales_f__Xanthobacteraceae_g__Rhodopseudomonas_s__Rhodopseudomonas pentothenatexigens],(RS_GCF_010907035.1_protein.faa_NZ_QUMK01000081.1_28@PF00015_full_PFAM.368.544:5e-09[&&NHX:Type=GTDB:gtdb_class=c__Alphaproteobacteria:gtdb_domain=d__Bacteria:gtdb_family=f__Xanthobacteraceae:gtdb_genus=g__Rhodopseudomonas:gtdb_order=o__Rhizobiales:gtdb_phylum=p__Proteobacteria:gtdb_species=s__Rhodopseudomonas sp010907035:heptad=MCP-38H:species=d__Bacteria_p__Proteobacteria_c__Alphaproteobacteria_o__Rhizobiales_f__Xanthobacteraceae_g__Rhodopseudomonas_s__Rhodopseudomonas sp010907035],RS_GCF_003226555.1_protein.faa_NZ_QKQS01000023.1_691@PF00015_full_PFAM.367.546:0.0256283[&&NHX:Type=GTDB:gtdb_class=c__Alphaproteobacteria:gtdb_domain=d__Bacteria:gtdb_family=f__Xanthobacteraceae:gtdb_genus=g__Rhodopseudomonas:gtdb_order=o__Rhizobiales:gtdb_phylum=p__Proteobacteria:gtdb_species=s__Rhodopseudomonas palustris_I:heptad=MCP-38H:species=d__Bacteria_p__Proteobacteria_c__Alphaproteobacteria_o__Rhizobiales_f__Xanthobacteraceae_g__Rhodopseudomonas_s__Rhodopseudomonas palustris_I])0.207:0.00843516[&&NHX:Sample_counter=:Type_counter=GTDB--2:capture_class_counter=:capture_domain_counter=:capture_family_counter=:capture_genus_counter=:capture_order_counter=:capture_phylum_counter=:capture_species_counter=:evoltype=D:gtdb_class_counter=c__Alphaproteobacteria--2:gtdb_domain_counter=d__Bacteria--2:gtdb_family_counter=f__Xanthobacteraceae--2:gtdb_genus_counter=g__Rhodopseudomonas--2:gtdb_order_counter=o__Rhizobiales--2:gtdb_phylum_counter=p__Proteobacteria--2:gtdb_species_counter=s__Rhodopseudomonas palustris_I--1||s__Rhodopseudomonas sp010907035--1:heptad_counter=MCP-38H--2:lbd_counter=:lca=d__Bacteria:lca_tree=g__Rhodopseudomonas:name=N954865:ref_name_counter=])0.381:0.00793138[&&NHX:Sample_counter=:Type_counter=GTDB--3:capture_class_counter=:capture_domain_counter=:capture_family_counter=:capture_genus_counter=:capture_order_counter=:capture_phylum_counter=:capture_species_counter=:evoltype=D:gtdb_class_counter=c__Alphaproteobacteria--3:gtdb_domain_counter=d__Bacteria--3:gtdb_family_counter=f__Xanthobacteraceae--3:gtdb_genus_counter=g__Rhodopseudomonas--3:gtdb_order_counter=o__Rhizobiales--3:gtdb_phylum_counter=p__Proteobacteria--3:gtdb_species_counter=s__Rhodopseudomonas palustris_I--1||s__Rhodopseudomonas pentothenatexigens--1||s__Rhodopseudomonas sp010907035--1:heptad_counter=MCP-38H--3:lbd_counter=:lca=d__Bacteria:lca_tree=g__Rhodopseudomonas:name=N954866:ref_name_counter=])1:0.196566[&&NHX:Sample_counter=:Type_counter=GTDB--5:capture_class_counter=:capture_domain_counter=:capture_family_counter=:capture_genus_counter=:capture_order_counter=:capture_phylum_counter=:capture_species_counter=:evoltype=D:gtdb_class_counter=c__Alphaproteobacteria--5:gtdb_domain_counter=d__Bacteria--5:gtdb_family_counter=f__Xanthobacteraceae--5:gtdb_genus_counter=g__Rhodopseudomonas--5:gtdb_order_counter=o__Rhizobiales--5:gtdb_phylum_counter=p__Proteobacteria--5:gtdb_species_counter=s__Rhodopseudomonas palustris_F--1||s__Rhodopseudomonas palustris_H--1||s__Rhodopseudomonas palustris_I--1||s__Rhodopseudomonas pentothenatexigens--1||s__Rhodopseudomonas sp010907035--1:heptad_counter=MCP-38H--5:lbd_counter=:lca=d__Bacteria:lca_tree=g__Rhodopseudomonas:name=N954867:ref_name_counter=],d1a4d4d7-d342-492d-9c67-723d7c38ed9f_3@MCPsignal.217.320:0.0229432[&&NHX:Sample=rhizpot1:Type=capture:capture_class=c__Myxococcia:capture_domain=d__Bacteria:capture_family=f__Myxococcaceae:capture_genus=g__Cystobacter:capture_order=o__Myxococcales:capture_phylum=p__Myxococcota:capture_species=s__Cystobacter fuscus_A:heptad=MCP-38H])0.613:0.00431691[&&NHX:Sample_counter=rhizpot1--1:Type_counter=GTDB--5||capture--1:capture_class_counter=c__Myxococcia--1:capture_domain_counter=d__Bacteria--1:capture_family_counter=f__Myxococcaceae--1:capture_genus_counter=g__Cystobacter--1:capture_order_counter=o__Myxococcales--1:capture_phylum_counter=p__Myxococcota--1:capture_species_counter=s__Cystobacter fuscus_A--1:gtdb_class_counter=c__Alphaproteobacteria--5:gtdb_domain_counter=d__Bacteria--5:gtdb_family_counter=f__Xanthobacteraceae--5:gtdb_genus_counter=g__Rhodopseudomonas--5:gtdb_order_counter=o__Rhizobiales--5:gtdb_phylum_counter=p__Proteobacteria--5:gtdb_species_counter=s__Rhodopseudomonas palustris_F--1||s__Rhodopseudomonas palustris_H--1||s__Rhodopseudomonas palustris_I--1||s__Rhodopseudomonas pentothenatexigens--1||s__Rhodopseudomonas sp010907035--1:heptad_counter=MCP-38H--6:lbd_counter=:lca_tree=g__Rhodopseudomonas:name=N954869:ref_name_counter=])0.769:0.0110338[&&NHX:Sample_counter=rhizpot1--1||rhizpot3--1:Type_counter=GTDB--5||capture--2:besthit_avg=97.0:besthit_max=97.0:besthit_min=97.0:besthit_std=0:besthit_sum=97.0:bitscore_avg=169.0:bitscore_max=169.0:bitscore_min=169.0:bitscore_std=0:bitscore_sum=169.0:capture_class_counter=c__Alphaproteobacteria--1||c__Myxococcia--1:capture_domain_counter=d__Bacteria--2:capture_family_counter=f__Myxococcaceae--1||f__Sphingomonadaceae--1:capture_genus_counter=g__Cystobacter--1||g__Erythrobacter--1:capture_order_counter=o__Myxococcales--1||o__Sphingomonadales--1:capture_phylum_counter=p__Myxococcota--1||p__Proteobacteria--1:capture_species_counter=s__Cystobacter fuscus_A--1||s__Erythrobacter sp011765465--1:evalue_avg=1.75e-54:evalue_max=1.75e-54:evalue_min=1.75e-54:evalue_std=0:evalue_sum=1.75e-54:gapopen_avg=0.0:gapopen_max=0.0:gapopen_min=0.0:gapopen_std=0:gapopen_sum=0.0:gtdb_class_counter=c__Alphaproteobacteria--5:gtdb_domain_counter=d__Bacteria--5:gtdb_family_counter=f__Xanthobacteraceae--5:gtdb_genus_counter=g__Rhodopseudomonas--5:gtdb_order_counter=o__Rhizobiales--5:gtdb_phylum_counter=p__Proteobacteria--5:gtdb_species_counter=s__Rhodopseudomonas palustris_F--1||s__Rhodopseudomonas palustris_H--1||s__Rhodopseudomonas palustris_I--1||s__Rhodopseudomonas pentothenatexigens--1||s__Rhodopseudomonas sp010907035--1:heptad_counter=MCP-38H--7:lbd_counter=:lca_tree=g__Rhodopseudomonas:length_avg=100.0:length_max=100.0:length_min=100.0:length_std=0:length_sum=100.0:mismatch_avg=3.0:mismatch_max=3.0:mismatch_min=3.0:mismatch_std=0:mismatch_sum=3.0:name=N954870:qcovhsp_avg=95.2:qcovhsp_max=95.2:qcovhsp_min=95.2:qcovhsp_std=0:qcovhsp_sum=95.2:qend_avg=104.0:qend_max=104.0:qend_min=104.0:qend_std=0:qend_sum=104.0:qstart_avg=5.0:qstart_max=5.0:qstart_min=5.0:qstart_std=0:qstart_sum=5.0:ref_name_counter=GB_GCA_018971625.1_protein.faa_JAGXAJ010000001.1_97@PF00015_full_PFAM.372.551--1:scovhsp_avg=55.9:scovhsp_max=55.9:scovhsp_min=55.9:scovhsp_std=0:scovhsp_sum=55.9:send_avg=100.0:send_max=100.0:send_min=100.0:send_std=0:send_sum=100.0:sstart_avg=1.0:sstart_max=1.0:sstart_min=1.0:sstart_std=0:sstart_sum=1.0])0.672:0.00448273[&&NHX:Sample_counter=rhizpot1--4||rhizpot2--1||rhizpot3--4:Type_counter=GTDB--7||capture--9:besthit_avg=96.10000000000001:besthit_max=97.9:besthit_min=93.4:besthit_std=2.3811761799581306:besthit_sum=288.3:bitscore_avg=152.66666666666666:bitscore_max=169.0:bitscore_min=127.0:bitscore_std=22.50185177565023:bitscore_sum=458.0:capture_class_counter=c__Alphaproteobacteria--5||c__Desulfobacteria--1||c__Myxococcia--3:capture_domain_counter=d__Bacteria--9:capture_family_counter=f__Desulforegulaceae--1||f__Myxococcaceae--3||f__Sphingomonadaceae--5:capture_genus_counter=g__Cystobacter--3||g__Desulfobotulus--1||g__Erythrobacter--5:capture_order_counter=o__Desulfobacterales--1||o__Myxococcales--3||o__Sphingomonadales--5:capture_phylum_counter=p__Desulfobacterota--1||p__Myxococcota--3||p__Proteobacteria--5:capture_species_counter=s__Cystobacter fuscus_A--3||s__Desulfobotulus mexicanus--1||s__Erythrobacter sp009995225--1||s__Erythrobacter sp011765465--4:evalue_avg=7.700000000002302e-40:evalue_max=2.31e-39:evalue_min=1.75e-54:evalue_std=1.333679121827836e-39:evalue_sum=2.310000000000691e-39:gapopen_avg=0.0:gapopen_max=0.0:gapopen_min=0.0:gapopen_std=0.0:gapopen_sum=0.0:gtdb_class_counter=c__Alphaproteobacteria--7:gtdb_domain_counter=d__Bacteria--7:gtdb_family_counter=f__Xanthobacteraceae--7:gtdb_genus_counter=g__Bradyrhizobium--2||g__Rhodopseudomonas--5:gtdb_order_counter=o__Rhizobiales--7:gtdb_phylum_counter=p__Proteobacteria--7:gtdb_species_counter=s__Bradyrhizobium sp015291645--1||s__Bradyrhizobium sp900114915--1||s__Rhodopseudomonas palustris_F--1||s__Rhodopseudomonas palustris_H--1||s__Rhodopseudomonas palustris_I--1||s__Rhodopseudomonas pentothenatexigens--1||s__Rhodopseudomonas sp010907035--1:heptad_counter=MCP-38H--16:lbd_counter=:lca_tree=f__Xanthobacteraceae:length_avg=90.0:length_max=100.0:length_min=76.0:length_std=12.489995996796797:length_sum=270.0:mismatch_avg=3.3333333333333335:mismatch_max=5.0:mismatch_min=2.0:mismatch_std=1.5275252316519465:mismatch_sum=10.0:name=N954871:qcovhsp_avg=96.93333333333334:qcovhsp_max=98.7:qcovhsp_min=95.2:qcovhsp_std=1.7502380790433436:qcovhsp_sum=290.8:qend_avg=92.66666666666667:qend_max=104.0:qend_min=77.0:qend_std=14.0118997046558:qend_sum=278.0:qstart_avg=3.6666666666666665:qstart_max=5.0:qstart_min=2.0:qstart_std=1.5275252316519468:qstart_sum=11.0:ref_name_counter=GB_GCA_018971625.1_protein.faa_JAGXAJ010000001.1_97@PF00015_full_PFAM.372.551--2||RS_GCF_000426845.1_protein.faa_NZ_AUGD01000007.1_351@PF00015_full_PFAM.370.476--1:scovhsp_avg=60.03333333333333:scovhsp_max=71.7:scovhsp_min=52.5:scovhsp_std=10.245649483235963:scovhsp_sum=180.1:send_avg=95.66666666666667:send_max=100.0:send_min=93.0:send_std=3.7859388972001824:send_sum=287.0:sstart_avg=6.666666666666667:sstart_max=18.0:sstart_min=1.0:sstart_std=9.814954576223638:sstart_sum=20.0])0.776:0.00551155[&&NHX:Sample_counter=rhizpot1--10||rhizpot2--1||rhizpot3--6:Type_counter=GTDB--8||capture--17:besthit_avg=97.0:besthit_max=98.9:besthit_min=93.4:besthit_std=2.1224985276791117:besthit_sum=485.0:bitscore_avg=155.0:bitscore_max=169.0:bitscore_min=127.0:bitscore_std=16.537835408541227:bitscore_sum=775.0:capture_class_counter=c__Alphaproteobacteria--5||c__Desulfobacteria--1||c__Gammaproteobacteria--8||c__Myxococcia--3:capture_domain_counter=d__Bacteria--17:capture_family_counter=f__Burkholderiaceae--8||f__Desulforegulaceae--1||f__Myxococcaceae--3||f__Sphingomonadaceae--5:capture_genus_counter=g__Aquabacterium_A--2||g__Cystobacter--3||g__Desulfobotulus--1||g__Erythrobacter--5||g__Massilia--6:capture_order_counter=o__Burkholderiales--8||o__Desulfobacterales--1||o__Myxococcales--3||o__Sphingomonadales--5:capture_phylum_counter=p__Desulfobacterota--1||p__Myxococcota--3||p__Proteobacteria--13:capture_species_counter=s__Aquabacterium_A sp017999135--2||s__Cystobacter fuscus_A--3||s__Desulfobotulus mexicanus--1||s__Erythrobacter sp009995225--1||s__Erythrobacter sp011765465--4||s__Massilia sp001485665--6:evalue_avg=4.620000001245743e-40:evalue_max=2.31e-39:evalue_min=1.75e-54:evalue_std=1.0330634055352637e-39:evalue_sum=2.3100000006228718e-39:gapopen_avg=0.0:gapopen_max=0.0:gapopen_min=0.0:gapopen_std=0.0:gapopen_sum=0.0:gtdb_class_counter=c__Alphaproteobacteria--8:gtdb_domain_counter=d__Bacteria--8:gtdb_family_counter=f__Hyphomonadaceae--1||f__Xanthobacteraceae--7:gtdb_genus_counter=g__Bradyrhizobium--2||g__Rhodopseudomonas--5||g__UBA7672--1:gtdb_order_counter=o__Caulobacterales--1||o__Rhizobiales--7:gtdb_phylum_counter=p__Proteobacteria--8:gtdb_species_counter=s__Bradyrhizobium sp015291645--1||s__Bradyrhizobium sp900114915--1||s__Rhodopseudomonas palustris_F--1||s__Rhodopseudomonas palustris_H--1||s__Rhodopseudomonas palustris_I--1||s__Rhodopseudomonas pentothenatexigens--1||s__Rhodopseudomonas sp010907035--1||s__UBA7672 sp903842595--1:heptad_counter=MCP-38H--25:lbd_counter=:lca_tree=c__Alphaproteobacteria:length_avg=90.4:length_max=100.0:length_min=76.0:length_std=8.96102672688794:length_sum=452.0:mismatch_avg=2.6:mismatch_max=5.0:mismatch_min=1.0:mismatch_std=1.51657508881031:mismatch_sum=13.0:name=N954872:qcovhsp_avg=98.16:qcovhsp_max=100.0:qcovhsp_min=95.2:qcovhsp_std=2.0863844324572574:qcovhsp_sum=490.79999999999995:qend_avg=92.0:qend_max=104.0:qend_min=77.0:qend_std=10.04987562112089:qend_sum=460.0:qstart_avg=2.6:qstart_max=5.0:qstart_min=1.0:qstart_std=1.8165902124584952:qstart_sum=13.0:ref_name_counter=GB_GCA_017881085.1_protein.faa_JADGRI010000024.1_18@PF00015_full_PFAM.474.646--1||GB_GCA_018971625.1_protein.faa_JAGXAJ010000001.1_97@PF00015_full_PFAM.372.551--2||RS_GCF_000426845.1_protein.faa_NZ_AUGD01000007.1_351@PF00015_full_PFAM.370.476--1||RS_GCF_018129965.1_protein.faa_NZ_JAFCKW010000037.1_40@PF00015_full_PFAM.482.657--1:scovhsp_avg=56.98:scovhsp_max=71.7:scovhsp_min=51.7:scovhsp_std=8.37926011053482:scovhsp_sum=284.9:send_avg=99.4:send_max=110.0:send_min=93.0:send_std=6.767569726275452:send_sum=497.0:sstart_avg=10.0:sstart_max=18.0:sstart_min=1.0:sstart_std=8.573214099741124:sstart_sum=50.0],(((7a409638-b9ef-4106-9176-414abec0f3c2_6@MCPsignal.342.422:0.0228732[&&NHX:Sample=rhizpot3:Type=capture:capture_class=c__Gammaproteobacteria:capture_domain=d__Bacteria:capture_family=f__Burkholderiaceae:capture_genus=g__Azohydromonas:capture_order=o__Burkholderiales:capture_phylum=p__Proteobacteria:capture_species=s__Azohydromonas aeria:heptad=MCP-38H],(RS_GCF_000013745.1_protein.faa_NC_007925.1_2769@PF00015_full_PFAM.379.559:0.101497[&&NHX:Type=GTDB:gtdb_class=c__Alphaproteobacteria:gtdb_domain=d__Bacteria:gtdb_family=f__Xanthobacteraceae:gtdb_genus=g__Rhodopseudomonas:gtdb_order=o__Rhizobiales:gtdb_phylum=p__Proteobacteria:gtdb_species=s__Rhodopseudomonas palustris_D:heptad=MCP-38H:species=d__Bacteria_p__Proteobacteria_c__Alphaproteobacteria_o__Rhizobiales_f__Xanthobacteraceae_g__Rhodopseudomonas_s__Rhodopseudomonas palustris_D],(RS_GCF_000504425.1_protein.faa_NZ_KI632513.1_2641@PF00015_full_PFAM.381.565:0.0963397[&&NHX:Type=GTDB:gtdb_class=c__Alphaproteobacteria:gtdb_domain=d__Bacteria:gtdb_family=f__Xanthobacteraceae:gtdb_genus=g__Rhodopseudomonas:gtdb_order=o__Rhizobiales:gtdb_phylum=p__Proteobacteria:gtdb_species=s__Rhodopseudomonas palustris_C:heptad=MCP-38H:species=d__Bacteria_p__Proteobacteria_c__Alphaproteobacteria_o__Rhizobiales_f__Xanthobacteraceae_g__Rhodopseudomonas_s__Rhodopseudomonas palustris_C],RS_GCF_000014825.1_protein.faa_NC_008435.1_2903@PF00015_full_PFAM.380.561:0.0640255[&&NHX:Type=GTDB:gtdb_class=c__Alphaproteobacteria:gtdb_domain=d__Bacteria:gtdb_family=f__Xanthobacteraceae:gtdb_genus=g__Rhodopseudomonas:gtdb_order=o__Rhizobiales:gtdb_phylum=p__Proteobacteria:gtdb_species=s__Rhodopseudomonas palustris_B:heptad=MCP-38H:species=d__Bacteria_p__Proteobacteria_c__Alphaproteobacteria_o__Rhizobiales_f__Xanthobacteraceae_g__Rhodopseudomonas_s__Rhodopseudomonas palustris_B])0.934:0.0539834[&&NHX:Sample_counter=:Type_counter=GTDB--2:capture_class_counter=:capture_domain_counter=:capture_family_counter=:capture_genus_counter=:capture_order_counter=:capture_phylum_counter=:capture_species_counter=:evoltype=D:gtdb_class_counter=c__Alphaproteobacteria--2:gtdb_domain_counter=d__Bacteria--2:gtdb_family_counter=f__Xanthobacteraceae--2:gtdb_genus_counter=g__Rhodopseudomonas--2:gtdb_order_counter=o__Rhizobiales--2:gtdb_phylum_counter=p__Proteobacteria--2:gtdb_species_counter=s__Rhodopseudomonas palustris_B--1||s__Rhodopseudomonas palustris_C--1:heptad_counter=MCP-38H--2:lbd_counter=:lca=d__Bacteria:lca_tree=g__Rhodopseudomonas:name=N954877:ref_name_counter=])0.908:0.0426801[&&NHX:Sample_counter=:Type_counter=GTDB--3:capture_class_counter=:capture_domain_counter=:capture_family_counter=:capture_genus_counter=:capture_order_counter=:capture_phylum_counter=:capture_species_counter=:evoltype=D:gtdb_class_counter=c__Alphaproteobacteria--3:gtdb_domain_counter=d__Bacteria--3:gtdb_family_counter=f__Xanthobacteraceae--3:gtdb_genus_counter=g__Rhodopseudomonas--3:gtdb_order_counter=o__Rhizobiales--3:gtdb_phylum_counter=p__Proteobacteria--3:gtdb_species_counter=s__Rhodopseudomonas palustris_B--1||s__Rhodopseudomonas palustris_C--1||s__Rhodopseudomonas palustris_D--1:heptad_counter=MCP-38H--3:lbd_counter=:lca=d__Bacteria:lca_tree=g__Rhodopseudomonas:name=N954878:ref_name_counter=])0:5e-09[&&NHX:Sample_counter=rhizpot3--1:Type_counter=GTDB--3||capture--1:capture_class_counter=c__Gammaproteobacteria--1:capture_domain_counter=d__Bacteria--1:capture_family_counter=f__Burkholderiaceae--1:capture_genus_counter=g__Azohydromonas--1:capture_order_counter=o__Burkholderiales--1:capture_phylum_counter=p__Proteobacteria--1:capture_species_counter=s__Azohydromonas aeria--1:gtdb_class_counter=c__Alphaproteobacteria--3:gtdb_domain_counter=d__Bacteria--3:gtdb_family_counter=f__Xanthobacteraceae--3:gtdb_genus_counter=g__Rhodopseudomonas--3:gtdb_order_counter=o__Rhizobiales--3:gtdb_phylum_counter=p__Proteobacteria--3:gtdb_species_counter=s__Rhodopseudomonas palustris_B--1||s__Rhodopseudomonas palustris_C--1||s__Rhodopseudomonas palustris_D--1:heptad_counter=MCP-38H--4:lbd_counter=:lca_tree=g__Rhodopseudomonas:name=N954879:ref_name_counter=],((914c5ac5-a784-4f82-8a56-b22fe04c7840_2@MCPsignal.48.208:0.103856[&&NHX:Sample=rhiztom3:Type=capture:capture_class=c__Alphaproteobacteria:capture_domain=d__Bacteria:capture_family=f__Xanthobacteraceae:capture_genus=g__Nitrobacter:capture_order=o__Rhizobiales:capture_phylum=p__Proteobacteria:capture_species=s__Nitrobacter vulgaris:heptad=MCP-38H],(7afba121-d243-4f12-a7a5-074730f1fc15_1@MCPsignal.661.828:5e-09[&&NHX:Sample=rhiztom3:Type=capture:capture_class=c__Alphaproteobacteria:capture_domain=d__Bacteria:capture_family=f__Xanthobacteraceae:capture_genus=g__Nitrobacter:capture_order=o__Rhizobiales:capture_phylum=p__Proteobacteria:capture_species=s__Nitrobacter vulgaris:heptad=MCP-38H],(((d8b13a1a-05ba-4710-8883-e43752b10b26_6@MCPsignal.148.314:0.0436305[&&NHX:Sample=rhiztom3:Type=capture:capture_class=c__Alphaproteobacteria:capture_domain=d__Bacteria:capture_family=f__Xanthobacteraceae:capture_genus=g__Nitrobacter:capture_order=o__Rhizobiales:capture_phylum=p__Proteobacteria:capture_species=s__Nitrobacter vulgaris:heptad=MCP-38H],(88c89466-ef79-4f23-a2ac-9011cf650e14_1@MCPsignal.139.241:5e-09[&&NHX:Sample=rhiztom1:Type=capture:besthit=100.0:bitscore=187.0:capture_class=c__Alphaproteobacteria:capture_domain=d__Bacteria:capture_family=f__Xanthobacteraceae:capture_genus=g__Nitrobacter:capture_order=o__Rhizobiales:capture_phylum=p__Proteobacteria:capture_species=s__Nitrobacter vulgaris:evalue=6.4e-62:gapopen=0.0:heptad=MCP-38H:length=102.0:mismatch=0.0:qcovhsp=100.0:qend=102.0:qstart=1.0:ref_name=RS_GCF_002028545.1_protein.faa_NZ_MWPQ01000040.1_141@PF00015_full_PFAM.388.561:scovhsp=59.0:send=111.0:sstart=10.0],k127_904055_6@MCPsignal.20.105:0.0111966)0:5e-09[&&NHX:Sample_counter=rhiztom1--1:Type_counter=capture--1:besthit_avg=100.0:besthit_max=100.0:besthit_min=100.0:besthit_std=0:besthit_sum=100.0:bitscore_avg=187.0:bitscore_max=187.0:bitscore_min=187.0:bitscore_std=0:bitscore_sum=187.0:capture_class_counter=c__Alphaproteobacteria--1:capture_domain_counter=d__Bacteria--1:capture_family_counter=f__Xanthobacteraceae--1:capture_genus_counter=g__Nitrobacter--1:capture_order_counter=o__Rhizobiales--1:capture_phylum_counter=p__Proteobacteria--1:capture_species_counter=s__Nitrobacter vulgaris--1:evalue_avg=6.4e-62:evalue_max=6.4e-62:evalue_min=6.4e-62:evalue_std=0:evalue_sum=6.4e-62:gapopen_avg=0.0:gapopen_max=0.0:gapopen_min=0.0:gapopen_std=0:gapopen_sum=0.0:gtdb_class_counter=:gtdb_domain_counter=:gtdb_family_counter=:gtdb_genus_counter=:gtdb_order_counter=:gtdb_phylum_counter=:gtdb_species_counter=:heptad_counter=MCP-38H--1:lbd_counter=:length_avg=102.0:length_max=102.0:length_min=102.0:length_std=0:length_sum=102.0:mismatch_avg=0.0:mismatch_max=0.0:mismatch_min=0.0:mismatch_std=0:mismatch_sum=0.0:name=N954885:qcovhsp_avg=100.0:qcovhsp_max=100.0:qcovhsp_min=100.0:qcovhsp_std=0:qcovhsp_sum=100.0:qend_avg=102.0:qend_max=102.0:qend_min=102.0:qend_std=0:qend_sum=102.0:qstart_avg=1.0:qstart_max=1.0:qstart_min=1.0:qstart_std=0:qstart_sum=1.0:ref_name_counter=RS_GCF_002028545.1_protein.faa_NZ_MWPQ01000040.1_141@PF00015_full_PFAM.388.561--1:scovhsp_avg=59.0:scovhsp_max=59.0:scovhsp_min=59.0:scovhsp_std=0:scovhsp_sum=59.0:send_avg=111.0:send_max=111.0:send_min=111.0:send_std=0:send_sum=111.0:sstart_avg=10.0:sstart_max=10.0:sstart_min=10.0:sstart_std=0:sstart_sum=10.0])0:5e-09[&&NHX:Sample_counter=rhiztom1--1||rhiztom3--1:Type_counter=capture--2:besthit_avg=100.0:besthit_max=100.0:besthit_min=100.0:besthit_std=0:besthit_sum=100.0:bitscore_avg=187.0:bitscore_max=187.0:bitscore_min=187.0:bitscore_std=0:bitscore_sum=187.0:capture_class_counter=c__Alphaproteobacteria--2:capture_domain_counter=d__Bacteria--2:capture_family_counter=f__Xanthobacteraceae--2:capture_genus_counter=g__Nitrobacter--2:capture_order_counter=o__Rhizobiales--2:capture_phylum_counter=p__Proteobacteria--2:capture_species_counter=s__Nitrobacter vulgaris--2:evalue_avg=6.4e-62:evalue_max=6.4e-62:evalue_min=6.4e-62:evalue_std=0:evalue_sum=6.4e-62:gapopen_avg=0.0:gapopen_max=0.0:gapopen_min=0.0:gapopen_std=0:gapopen_sum=0.0:gtdb_class_counter=:gtdb_domain_counter=:gtdb_family_counter=:gtdb_genus_counter=:gtdb_order_counter=:gtdb_phylum_counter=:gtdb_species_counter=:heptad_counter=MCP-38H--2:lbd_counter=:length_avg=102.0:length_max=102.0:length_min=102.0:length_std=0:length_sum=102.0:mismatch_avg=0.0:mismatch_max=0.0:mismatch_min=0.0:mismatch_std=0:mismatch_sum=0.0:name=N954886:qcovhsp_avg=100.0:qcovhsp_max=100.0:qcovhsp_min=100.0:qcovhsp_std=0:qcovhsp_sum=100.0:qend_avg=102.0:qend_max=102.0:qend_min=102.0:qend_std=0:qend_sum=102.0:qstart_avg=1.0:qstart_max=1.0:qstart_min=1.0:qstart_std=0:qstart_sum=1.0:ref_name_counter=RS_GCF_002028545.1_protein.faa_NZ_MWPQ01000040.1_141@PF00015_full_PFAM.388.561--1:scovhsp_avg=59.0:scovhsp_max=59.0:scovhsp_min=59.0:scovhsp_std=0:scovhsp_sum=59.0:send_avg=111.0:send_max=111.0:send_min=111.0:send_std=0:send_sum=111.0:sstart_avg=10.0:sstart_max=10.0:sstart_min=10.0:sstart_std=0:sstart_sum=10.0],5f9bdec5-264f-448b-b19a-5df2608ca0b9_3@MCPsignal.403.484:5e-09[&&NHX:Sample=rhiztom2:Type=capture:capture_class=c__Alphaproteobacteria:capture_domain=d__Bacteria:capture_family=f__Xanthobacteraceae:capture_genus=g__Nitrobacter:capture_order=o__Rhizobiales:capture_phylum=p__Proteobacteria:capture_species=s__Nitrobacter vulgaris:heptad=MCP-38H])0:5e-09[&&NHX:Sample_counter=rhiztom1--1||rhiztom2--1||rhiztom3--1:Type_counter=capture--3:besthit_avg=100.0:besthit_max=100.0:besthit_min=100.0:besthit_std=0:besthit_sum=100.0:bitscore_avg=187.0:bitscore_max=187.0:bitscore_min=187.0:bitscore_std=0:bitscore_sum=187.0:capture_class_counter=c__Alphaproteobacteria--3:capture_domain_counter=d__Bacteria--3:capture_family_counter=f__Xanthobacteraceae--3:capture_genus_counter=g__Nitrobacter--3:capture_order_counter=o__Rhizobiales--3:capture_phylum_counter=p__Proteobacteria--3:capture_species_counter=s__Nitrobacter vulgaris--3:evalue_avg=6.4e-62:evalue_max=6.4e-62:evalue_min=6.4e-62:evalue_std=0:evalue_sum=6.4e-62:gapopen_avg=0.0:gapopen_max=0.0:gapopen_min=0.0:gapopen_std=0:gapopen_sum=0.0:gtdb_class_counter=:gtdb_domain_counter=:gtdb_family_counter=:gtdb_genus_counter=:gtdb_order_counter=:gtdb_phylum_counter=:gtdb_species_counter=:heptad_counter=MCP-38H--3:lbd_counter=:length_avg=102.0:length_max=102.0:length_min=102.0:length_std=0:length_sum=102.0:mismatch_avg=0.0:mismatch_max=0.0:mismatch_min=0.0:mismatch_std=0:mismatch_sum=0.0:name=N954888:qcovhsp_avg=100.0:qcovhsp_max=100.0:qcovhsp_min=100.0:qcovhsp_std=0:qcovhsp_sum=100.0:qend_avg=102.0:qend_max=102.0:qend_min=102.0:qend_std=0:qend_sum=102.0:qstart_avg=1.0:qstart_max=1.0:qstart_min=1.0:qstart_std=0:qstart_sum=1.0:ref_name_counter=RS_GCF_002028545.1_protein.faa_NZ_MWPQ01000040.1_141@PF00015_full_PFAM.388.561--1:scovhsp_avg=59.0:scovhsp_max=59.0:scovhsp_min=59.0:scovhsp_std=0:scovhsp_sum=59.0:send_avg=111.0:send_max=111.0:send_min=111.0:send_std=0:send_sum=111.0:sstart_avg=10.0:sstart_max=10.0:sstart_min=10.0:sstart_std=0:sstart_sum=10.0],((e44c7728-f389-4936-b891-9a04792faa6f_1@MCPsignal.178.285:0.00832676[&&NHX:Sample=rhiztom3:Type=capture:capture_class=c__Alphaproteobacteria:capture_domain=d__Bacteria:capture_family=f__Xanthobacteraceae:capture_genus=g__Nitrobacter:capture_order=o__Rhizobiales:capture_phylum=p__Proteobacteria:capture_species=s__Nitrobacter vulgaris:heptad=MCP-38H],a60a476c-675a-598a-b83b-6647bafb67c1_4@MCPsignal.162.325:0.0141469[&&NHX:Sample=rhizpot2:Type=capture:besthit=75.8:bitscore=199.0:capture_class=c__Alphaproteobacteria:capture_domain=d__Bacteria:capture_family=f__Xanthobacteraceae:capture_genus=g__Nitrobacter:capture_order=o__Rhizobiales:capture_phylum=p__Proteobacteria:capture_species=s__Nitrobacter vulgaris:evalue=1.06e-65:gapopen=0.0:heptad=MCP-38H:length=157.0:mismatch=38.0:qcovhsp=96.3:qend=163.0:qstart=7.0:ref_name=RS_GCF_900110435.1_protein.faa_NZ_FODT01000004.1_190@PF00015_full_PFAM.493.668:scovhsp=89.7:send=157.0:sstart=1.0])0:5e-09[&&NHX:Sample_counter=rhizpot2--1||rhiztom3--1:Type_counter=capture--2:besthit_avg=75.8:besthit_max=75.8:besthit_min=75.8:besthit_std=0:besthit_sum=75.8:bitscore_avg=199.0:bitscore_max=199.0:bitscore_min=199.0:bitscore_std=0:bitscore_sum=199.0:capture_class_counter=c__Alphaproteobacteria--2:capture_domain_counter=d__Bacteria--2:capture_family_counter=f__Xanthobacteraceae--2:capture_genus_counter=g__Nitrobacter--2:capture_order_counter=o__Rhizobiales--2:capture_phylum_counter=p__Proteobacteria--2:capture_species_counter=s__Nitrobacter vulgaris--2:evalue_avg=1.06e-65:evalue_max=1.06e-65:evalue_min=1.06e-65:evalue_std=0:evalue_sum=1.06e-65:gapopen_avg=0.0:gapopen_max=0.0:gapopen_min=0.0:gapopen_std=0:gapopen_sum=0.0:gtdb_class_counter=:gtdb_domain_counter=:gtdb_family_counter=:gtdb_genus_counter=:gtdb_order_counter=:gtdb_phylum_counter=:gtdb_species_counter=:heptad_counter=MCP-38H--2:lbd_counter=:length_avg=157.0:length_max=157.0:length_min=157.0:length_std=0:length_sum=157.0:mismatch_avg=38.0:mismatch_max=38.0:mismatch_min=38.0:mismatch_std=0:mismatch_sum=38.0:name=N954891:qcovhsp_avg=96.3:qcovhsp_max=96.3:qcovhsp_min=96.3:qcovhsp_std=0:qcovhsp_sum=96.3:qend_avg=163.0:qend_max=163.0:qend_min=163.0:qend_std=0:qend_sum=163.0:qstart_avg=7.0:qstart_max=7.0:qstart_min=7.0:qstart_std=0:qstart_sum=7.0:ref_name_counter=RS_GCF_900110435.1_protein.faa_NZ_FODT01000004.1_190@PF00015_full_PFAM.493.668--1:scovhsp_avg=89.7:scovhsp_max=89.7:scovhsp_min=89.7:scovhsp_std=0:scovhsp_sum=89.7:send_avg=157.0:send_max=157.0:send_min=157.0:send_std=0:send_sum=157.0:sstart_avg=1.0:sstart_max=1.0:sstart_min=1.0:sstart_std=0:sstart_sum=1.0],(((564045f1-6618-4b9e-9e6f-912b6ad77284_1@MCPsignal.389.472:0.0113787[&&NHX:Sample=rhiztom2:Type=capture:capture_class=c__Alphaproteobacteria:capture_domain=d__Bacteria:capture_family=f__Xanthobacteraceae:capture_genus=g__Nitrobacter:capture_order=o__Rhizobiales:capture_phylum=p__Proteobacteria:capture_species=s__Nitrobacter vulgaris:heptad=MCP-38H],(52af0adb-4b0f-4869-8822-75b8d03f401f_5@MCPsignal.23.165:5e-09[&&NHX:Sample=rhiztom3:Type=capture:capture_class=c__Gammaproteobacteria:capture_domain=d__Bacteria:capture_family=f__Pseudomonadaceae:capture_genus=g__Pseudomonas_E:capture_order=o__Pseudomonadales:capture_phylum=p__Proteobacteria:capture_species=s__Pseudomonas_E veronii:heptad=MCP-38H],75f63662-e15c-4d0f-9c87-505425e0b7f7_6@MCPsignal.90.225:0.00571776[&&NHX:Sample=rhiztom3:Type=capture:capture_class=c__Gammaproteobacteria:capture_domain=d__Bacteria:capture_family=f__Pseudomonadaceae:capture_genus=g__Pseudomonas_E:capture_order=o__Pseudomonadales:capture_phylum=p__Proteobacteria:capture_species=s__Pseudomonas_E veronii:heptad=MCP-38H])0:5e-09[&&NHX:Sample_counter=rhiztom3--2:Type_counter=capture--2:capture_class_counter=c__Gammaproteobacteria--2:capture_domain_counter=d__Bacteria--2:capture_family_counter=f__Pseudomonadaceae--2:capture_genus_counter=g__Pseudomonas_E--2:capture_order_counter=o__Pseudomonadales--2:capture_phylum_counter=p__Proteobacteria--2:capture_species_counter=s__Pseudomonas_E veronii--2:gtdb_class_counter=:gtdb_domain_counter=:gtdb_family_counter=:gtdb_genus_counter=:gtdb_order_counter=:gtdb_phylum_counter=:gtdb_species_counter=:heptad_counter=MCP-38H--2:lbd_counter=:name=N954895:ref_name_counter=])0:5e-09[&&NHX:Sample_counter=rhiztom2--1||rhiztom3--2:Type_counter=capture--3:capture_class_counter=c__Alphaproteobacteria--1||c__Gammaproteobacteria--2:capture_domain_counter=d__Bacteria--3:capture_family_counter=f__Pseudomonadaceae--2||f__Xanthobacteraceae--1:capture_genus_counter=g__Nitrobacter--1||g__Pseudomonas_E--2:capture_order_counter=o__Pseudomonadales--2||o__Rhizobiales--1:capture_phylum_counter=p__Proteobacteria--3:capture_species_counter=s__Nitrobacter vulgaris--1||s__Pseudomonas_E veronii--2:gtdb_class_counter=:gtdb_domain_counter=:gtdb_family_counter=:gtdb_genus_counter=:gtdb_order_counter=:gtdb_phylum_counter=:gtdb_species_counter=:heptad_counter=MCP-38H--3:lbd_counter=:name=N954896:ref_name_counter=],(((7942ee61-3c9d-4f17-bd10-b4422591b315_5@MCPsignal.23.132:5e-09[&&NHX:Sample=rhiztom3:Type=capture:capture_class=c__Gammaproteobacteria:capture_domain=d__Bacteria:capture_family=f__Pseudomonadaceae:capture_genus=g__Pseudomonas_E:capture_order=o__Pseudomonadales:capture_phylum=p__Proteobacteria:capture_species=s__Pseudomonas_E veronii:heptad=MCP-38H],60e4e93e-9365-4770-8dde-8cc03cdbada7_6@MCPsignal.562.664:5e-09[&&NHX:Sample=rhiztom3:Type=capture:capture_class=c__Gammaproteobacteria:capture_domain=d__Bacteria:capture_family=f__Pseudomonadaceae:capture_genus=g__Pseudomonas_E:capture_order=o__Pseudomonadales:capture_phylum=p__Proteobacteria:capture_species=s__Pseudomonas_E veronii:heptad=MCP-38H])0.864:0.0191055[&&NHX:Sample_counter=rhiztom3--2:Type_counter=capture--2:capture_class_counter=c__Gammaproteobacteria--2:capture_domain_counter=d__Bacteria--2:capture_family_counter=f__Pseudomonadaceae--2:capture_genus_counter=g__Pseudomonas_E--2:capture_order_counter=o__Pseudomonadales--2:capture_phylum_counter=p__Proteobacteria--2:capture_species_counter=s__Pseudomonas_E veronii--2:gtdb_class_counter=:gtdb_domain_counter=:gtdb_family_counter=:gtdb_genus_counter=:gtdb_order_counter=:gtdb_phylum_counter=:gtdb_species_counter=:heptad_counter=MCP-38H--2:lbd_counter=:name=N954899:ref_name_counter=],af3a6f18-4304-4a2b-b2d7-f4b546d298c3_3@MCPsignal.119.231:0.0641947[&&NHX:Sample=rhiztom2:Type=capture:capture_class=c__Alphaproteobacteria:capture_domain=d__Bacteria:capture_family=f__Xanthobacteraceae:capture_genus=g__Nitrobacter:capture_order=o__Rhizobiales:capture_phylum=p__Proteobacteria:capture_species=s__Nitrobacter vulgaris:heptad=MCP-38H])0.552:0.00593619[&&NHX:Sample_counter=rhiztom2--1||rhiztom3--2:Type_counter=capture--3:capture_class_counter=c__Alphaproteobacteria--1||c__Gammaproteobacteria--2:capture_domain_counter=d__Bacteria--3:capture_family_counter=f__Pseudomonadaceae--2||f__Xanthobacteraceae--1:capture_genus_counter=g__Nitrobacter--1||g__Pseudomonas_E--2:capture_order_counter=o__Pseudomonadales--2||o__Rhizobiales--1:capture_phylum_counter=p__Proteobacteria--3:capture_species_counter=s__Nitrobacter vulgaris--1||s__Pseudomonas_E veronii--2:gtdb_class_counter=:gtdb_domain_counter=:gtdb_family_counter=:gtdb_genus_counter=:gtdb_order_counter=:gtdb_phylum_counter=:gtdb_species_counter=:heptad_counter=MCP-38H--3:lbd_counter=:name=N954901:ref_name_counter=],(97ebec85-6eb4-4c82-b3f3-12ef1ebe2757_4@MCPsignal.57.219:0.0388882[&&NHX:Sample=rhiztom3:Type=capture:capture_class=c__Alphaproteobacteria:capture_domain=d__Bacteria:capture_family=f__Xanthobacteraceae:capture_genus=g__Nitrobacter:capture_order=o__Rhizobiales:capture_phylum=p__Proteobacteria:capture_species=s__Nitrobacter vulgaris:heptad=MCP-38H],(7ef61f14-40df-479d-96cb-e787c1e163f9_2@MCPsignal.61.161:0.216857[&&NHX:Sample=rhiztom3:Type=capture:capture_class=c__Alphaproteobacteria:capture_domain=d__Bacteria:capture_family=f__Xanthobacteraceae:capture_genus=g__Nitrobacter:capture_order=o__Rhizobiales:capture_phylum=p__Proteobacteria:capture_species=s__Nitrobacter vulgaris:heptad=MCP-38H],0ddf2582-a9b3-46a5-8201-afce2511ccdb_6@MCPsignal.42.201:0.00477599[&&NHX:Sample=rhiztom3:Type=capture:capture_class=c__Alphaproteobacteria:capture_domain=d__Bacteria:capture_family=f__Xanthobacteraceae:capture_genus=g__Nitrobacter:capture_order=o__Rhizobiales:capture_phylum=p__Proteobacteria:capture_species=s__Nitrobacter vulgaris:heptad=MCP-38H])0:1.8e-08[&&NHX:Sample_counter=rhiztom3--2:Type_counter=capture--2:capture_class_counter=c__Alphaproteobacteria--2:capture_domain_counter=d__Bacteria--2:capture_family_counter=f__Xanthobacteraceae--2:capture_genus_counter=g__Nitrobacter--2:capture_order_counter=o__Rhizobiales--2:capture_phylum_counter=p__Proteobacteria--2:capture_species_counter=s__Nitrobacter vulgaris--2:gtdb_class_counter=:gtdb_domain_counter=:gtdb_family_counter=:gtdb_genus_counter=:gtdb_order_counter=:gtdb_phylum_counter=:gtdb_species_counter=:heptad_counter=MCP-38H--2:lbd_counter=:name=N954905:ref_name_counter=])0:5e-09[&&NHX:Sample_counter=rhiztom3--3:Type_counter=capture--3:capture_class_counter=c__Alphaproteobacteria--3:capture_domain_counter=d__Bacteria--3:capture_family_counter=f__Xanthobacteraceae--3:capture_genus_counter=g__Nitrobacter--3:capture_order_counter=o__Rhizobiales--3:capture_phylum_counter=p__Proteobacteria--3:capture_species_counter=s__Nitrobacter vulgaris--3:gtdb_class_counter=:gtdb_domain_counter=:gtdb_family_counter=:gtdb_genus_counter=:gtdb_order_counter=:gtdb_phylum_counter=:gtdb_species_counter=:heptad_counter=MCP-38H--3:lbd_counter=:name=N954906:ref_name_counter=])0:5e-09[&&NHX:Sample_counter=rhiztom2--1||rhiztom3--5:Type_counter=capture--6:capture_class_counter=c__Alphaproteobacteria--4||c__Gammaproteobacteria--2:capture_domain_counter=d__Bacteria--6:capture_family_counter=f__Pseudomonadaceae--2||f__Xanthobacteraceae--4:capture_genus_counter=g__Nitrobacter--4||g__Pseudomonas_E--2:capture_order_counter=o__Pseudomonadales--2||o__Rhizobiales--4:capture_phylum_counter=p__Proteobacteria--6:capture_species_counter=s__Nitrobacter vulgaris--4||s__Pseudomonas_E veronii--2:gtdb_class_counter=:gtdb_domain_counter=:gtdb_family_counter=:gtdb_genus_counter=:gtdb_order_counter=:gtdb_phylum_counter=:gtdb_species_counter=:heptad_counter=MCP-38H--6:lbd_counter=:name=N954907:ref_name_counter=])0.919:0.00457233[&&NHX:Sample_counter=rhiztom2--2||rhiztom3--7:Type_counter=capture--9:capture_class_counter=c__Alphaproteobacteria--5||c__Gammaproteobacteria--4:capture_domain_counter=d__Bacteria--9:capture_family_counter=f__Pseudomonadaceae--4||f__Xanthobacteraceae--5:capture_genus_counter=g__Nitrobacter--5||g__Pseudomonas_E--4:capture_order_counter=o__Pseudomonadales--4||o__Rhizobiales--5:capture_phylum_counter=p__Proteobacteria--9:capture_species_counter=s__Nitrobacter vulgaris--5||s__Pseudomonas_E veronii--4:gtdb_class_counter=:gtdb_domain_counter=:gtdb_family_counter=:gtdb_genus_counter=:gtdb_order_counter=:gtdb_phylum_counter=:gtdb_species_counter=:heptad_counter=MCP-38H--9:lbd_counter=:name=N954908:ref_name_counter=],(RS_GCF_002028545.1_protein.faa_NZ_MWPQ01000040.1_141@PF00015_full_PFAM.388.561:5e-09[&&NHX:Type=GTDB:gtdb_class=c__Alphaproteobacteria:gtdb_domain=d__Bacteria:gtdb_family=f__Xanthobacteraceae:gtdb_genus=g__Nitrobacter:gtdb_order=o__Rhizobiales:gtdb_phylum=p__Proteobacteria:gtdb_species=s__Nitrobacter vulgaris:heptad=MCP-38H:species=d__Bacteria_p__Proteobacteria_c__Alphaproteobacteria_o__Rhizobiales_f__Xanthobacteraceae_g__Nitrobacter_s__Nitrobacter vulgaris],c7888710-1b33-43ff-9800-893f0168300c_6@MCPsignal.386.551:0.00460616[&&NHX:Sample=rhiztom3:Type=capture:capture_class=c__Alphaproteobacteria:capture_domain=d__Bacteria:capture_family=f__Xanthobacteraceae:capture_genus=g__Nitrobacter:capture_order=o__Rhizobiales:capture_phylum=p__Proteobacteria:capture_species=s__Nitrobacter vulgaris:heptad=MCP-38H])0:5e-09[&&NHX:Sample_counter=rhiztom3--1:Type_counter=GTDB--1||capture--1:capture_class_counter=c__Alphaproteobacteria--1:capture_domain_counter=d__Bacteria--1:capture_family_counter=f__Xanthobacteraceae--1:capture_genus_counter=g__Nitrobacter--1:capture_order_counter=o__Rhizobiales--1:capture_phylum_counter=p__Proteobacteria--1:capture_species_counter=s__Nitrobacter vulgaris--1:gtdb_class_counter=c__Alphaproteobacteria--1:gtdb_domain_counter=d__Bacteria--1:gtdb_family_counter=f__Xanthobacteraceae--1:gtdb_genus_counter=g__Nitrobacter--1:gtdb_order_counter=o__Rhizobiales--1:gtdb_phylum_counter=p__Proteobacteria--1:gtdb_species_counter=s__Nitrobacter vulgaris--1:heptad_counter=MCP-38H--2:lbd_counter=:lca_tree=s__Nitrobacter vulgaris:name=N954911:ref_name_counter=])0:5e-09[&&NHX:Sample_counter=rhiztom2--2||rhiztom3--8:Type_counter=GTDB--1||capture--10:capture_class_counter=c__Alphaproteobacteria--6||c__Gammaproteobacteria--4:capture_domain_counter=d__Bacteria--10:capture_family_counter=f__Pseudomonadaceae--4||f__Xanthobacteraceae--6:capture_genus_counter=g__Nitrobacter--6||g__Pseudomonas_E--4:capture_order_counter=o__Pseudomonadales--4||o__Rhizobiales--6:capture_phylum_counter=p__Proteobacteria--10:capture_species_counter=s__Nitrobacter vulgaris--6||s__Pseudomonas_E veronii--4:gtdb_class_counter=c__Alphaproteobacteria--1:gtdb_domain_counter=d__Bacteria--1:gtdb_family_counter=f__Xanthobacteraceae--1:gtdb_genus_counter=g__Nitrobacter--1:gtdb_order_counter=o__Rhizobiales--1:gtdb_phylum_counter=p__Proteobacteria--1:gtdb_species_counter=s__Nitrobacter vulgaris--1:heptad_counter=MCP-38H--11:lbd_counter=:lca_tree=s__Nitrobacter vulgaris:name=N954912:ref_name_counter=])0.425:5e-09[&&NHX:Sample_counter=rhizpot2--1||rhiztom2--2||rhiztom3--9:Type_counter=GTDB--1||capture--12:besthit_avg=75.8:besthit_max=75.8:besthit_min=75.8:besthit_std=0:besthit_sum=75.8:bitscore_avg=199.0:bitscore_max=199.0:bitscore_min=199.0:bitscore_std=0:bitscore_sum=199.0:capture_class_counter=c__Alphaproteobacteria--8||c__Gammaproteobacteria--4:capture_domain_counter=d__Bacteria--12:capture_family_counter=f__Pseudomonadaceae--4||f__Xanthobacteraceae--8:capture_genus_counter=g__Nitrobacter--8||g__Pseudomonas_E--4:capture_order_counter=o__Pseudomonadales--4||o__Rhizobiales--8:capture_phylum_counter=p__Proteobacteria--12:capture_species_counter=s__Nitrobacter vulgaris--8||s__Pseudomonas_E veronii--4:evalue_avg=1.06e-65:evalue_max=1.06e-65:evalue_min=1.06e-65:evalue_std=0:evalue_sum=1.06e-65:gapopen_avg=0.0:gapopen_max=0.0:gapopen_min=0.0:gapopen_std=0:gapopen_sum=0.0:gtdb_class_counter=c__Alphaproteobacteria--1:gtdb_domain_counter=d__Bacteria--1:gtdb_family_counter=f__Xanthobacteraceae--1:gtdb_genus_counter=g__Nitrobacter--1:gtdb_order_counter=o__Rhizobiales--1:gtdb_phylum_counter=p__Proteobacteria--1:gtdb_species_counter=s__Nitrobacter vulgaris--1:heptad_counter=MCP-38H--13:lbd_counter=:lca_tree=s__Nitrobacter vulgaris:length_avg=157.0:length_max=157.0:length_min=157.0:length_std=0:length_sum=157.0:mismatch_avg=38.0:mismatch_max=38.0:mismatch_min=38.0:mismatch_std=0:mismatch_sum=38.0:name=N954913:qcovhsp_avg=96.3:qcovhsp_max=96.3:qcovhsp_min=96.3:qcovhsp_std=0:qcovhsp_sum=96.3:qend_avg=163.0:qend_max=163.0:qend_min=163.0:qend_std=0:qend_sum=163.0:qstart_avg=7.0:qstart_max=7.0:qstart_min=7.0:qstart_std=0:qstart_sum=7.0:ref_name_counter=RS_GCF_900110435.1_protein.faa_NZ_FODT01000004.1_190@PF00015_full_PFAM.493.668--1:scovhsp_avg=89.7:scovhsp_max=89.7:scovhsp_min=89.7:scovhsp_std=0:scovhsp_sum=89.7:send_avg=157.0:send_max=157.0:send_min=157.0:send_std=0:send_sum=157.0:sstart_avg=1.0:sstart_max=1.0:sstart_min=1.0:sstart_std=0:sstart_sum=1.0])0:5e-09[&&NHX:Sample_counter=rhizpot2--1||rhiztom1--1||rhiztom2--3||rhiztom3--10:Type_counter=GTDB--1||capture--15:besthit_avg=87.9:besthit_max=100.0:besthit_min=75.8:besthit_std=17.111984104714452:besthit_sum=175.8:bitscore_avg=193.0:bitscore_max=199.0:bitscore_min=187.0:bitscore_std=8.48528137423857:bitscore_sum=386.0:capture_class_counter=c__Alphaproteobacteria--11||c__Gammaproteobacteria--4:capture_domain_counter=d__Bacteria--15:capture_family_counter=f__Pseudomonadaceae--4||f__Xanthobacteraceae--11:capture_genus_counter=g__Nitrobacter--11||g__Pseudomonas_E--4:capture_order_counter=o__Pseudomonadales--4||o__Rhizobiales--11:capture_phylum_counter=p__Proteobacteria--15:capture_species_counter=s__Nitrobacter vulgaris--11||s__Pseudomonas_E veronii--4:evalue_avg=3.2005300000000004e-62:evalue_max=6.4e-62:evalue_min=1.06e-65:evalue_std=4.524733866405847e-62:evalue_sum=6.401060000000001e-62:gapopen_avg=0.0:gapopen_max=0.0:gapopen_min=0.0:gapopen_std=0.0:gapopen_sum=0.0:gtdb_class_counter=c__Alphaproteobacteria--1:gtdb_domain_counter=d__Bacteria--1:gtdb_family_counter=f__Xanthobacteraceae--1:gtdb_genus_counter=g__Nitrobacter--1:gtdb_order_counter=o__Rhizobiales--1:gtdb_phylum_counter=p__Proteobacteria--1:gtdb_species_counter=s__Nitrobacter vulgaris--1:heptad_counter=MCP-38H--16:lbd_counter=:lca_tree=s__Nitrobacter vulgaris:length_avg=129.5:length_max=157.0:length_min=102.0:length_std=38.890872965260115:length_sum=259.0:mismatch_avg=19.0:mismatch_max=38.0:mismatch_min=0.0:mismatch_std=26.870057685088806:mismatch_sum=38.0:name=N954914:qcovhsp_avg=98.15:qcovhsp_max=100.0:qcovhsp_min=96.3:qcovhsp_std=2.616295090390228:qcovhsp_sum=196.3:qend_avg=132.5:qend_max=163.0:qend_min=102.0:qend_std=43.1335136523794:qend_sum=265.0:qstart_avg=4.0:qstart_max=7.0:qstart_min=1.0:qstart_std=4.242640687119285:qstart_sum=8.0:ref_name_counter=RS_GCF_002028545.1_protein.faa_NZ_MWPQ01000040.1_141@PF00015_full_PFAM.388.561--1||RS_GCF_900110435.1_protein.faa_NZ_FODT01000004.1_190@PF00015_full_PFAM.493.668--1:scovhsp_avg=74.35:scovhsp_max=89.7:scovhsp_min=59.0:scovhsp_std=21.708178182427012:scovhsp_sum=148.7:send_avg=134.0:send_max=157.0:send_min=111.0:send_std=32.526911934581186:send_sum=268.0:sstart_avg=5.5:sstart_max=10.0:sstart_min=1.0:sstart_std=6.363961030678928:sstart_sum=11.0])0.785:0.00772768[&&NHX:Sample_counter=rhizpot2--1||rhiztom1--1||rhiztom2--3||rhiztom3--11:Type_counter=GTDB--1||capture--16:besthit_avg=87.9:besthit_max=100.0:besthit_min=75.8:besthit_std=17.111984104714452:besthit_sum=175.8:bitscore_avg=193.0:bitscore_max=199.0:bitscore_min=187.0:bitscore_std=8.48528137423857:bitscore_sum=386.0:capture_class_counter=c__Alphaproteobacteria--12||c__Gammaproteobacteria--4:capture_domain_counter=d__Bacteria--16:capture_family_counter=f__Pseudomonadaceae--4||f__Xanthobacteraceae--12:capture_genus_counter=g__Nitrobacter--12||g__Pseudomonas_E--4:capture_order_counter=o__Pseudomonadales--4||o__Rhizobiales--12:capture_phylum_counter=p__Proteobacteria--16:capture_species_counter=s__Nitrobacter vulgaris--12||s__Pseudomonas_E veronii--4:evalue_avg=3.2005300000000004e-62:evalue_max=6.4e-62:evalue_min=1.06e-65:evalue_std=4.524733866405847e-62:evalue_sum=6.401060000000001e-62:gapopen_avg=0.0:gapopen_max=0.0:gapopen_min=0.0:gapopen_std=0.0:gapopen_sum=0.0:gtdb_class_counter=c__Alphaproteobacteria--1:gtdb_domain_counter=d__Bacteria--1:gtdb_family_counter=f__Xanthobacteraceae--1:gtdb_genus_counter=g__Nitrobacter--1:gtdb_order_counter=o__Rhizobiales--1:gtdb_phylum_counter=p__Proteobacteria--1:gtdb_species_counter=s__Nitrobacter vulgaris--1:heptad_counter=MCP-38H--17:lbd_counter=:lca_tree=s__Nitrobacter vulgaris:length_avg=129.5:length_max=157.0:length_min=102.0:length_std=38.890872965260115:length_sum=259.0:mismatch_avg=19.0:mismatch_max=38.0:mismatch_min=0.0:mismatch_std=26.870057685088806:mismatch_sum=38.0:name=N954915:qcovhsp_avg=98.15:qcovhsp_max=100.0:qcovhsp_min=96.3:qcovhsp_std=2.616295090390228:qcovhsp_sum=196.3:qend_avg=132.5:qend_max=163.0:qend_min=102.0:qend_std=43.1335136523794:qend_sum=265.0:qstart_avg=4.0:qstart_max=7.0:qstart_min=1.0:qstart_std=4.242640687119285:qstart_sum=8.0:ref_name_counter=RS_GCF_002028545.1_protein.faa_NZ_MWPQ01000040.1_141@PF00015_full_PFAM.388.561--1||RS_GCF_900110435.1_protein.faa_NZ_FODT01000004.1_190@PF00015_full_PFAM.493.668--1:scovhsp_avg=74.35:scovhsp_max=89.7:scovhsp_min=59.0:scovhsp_std=21.708178182427012:scovhsp_sum=148.7:send_avg=134.0:send_max=157.0:send_min=111.0:send_std=32.526911934581186:send_sum=268.0:sstart_avg=5.5:sstart_max=10.0:sstart_min=1.0:sstart_std=6.363961030678928:sstart_sum=11.0])0.863:0.0139779[&&NHX:Sample_counter=rhizpot2--1||rhiztom1--1||rhiztom2--3||rhiztom3--12:Type_counter=GTDB--1||capture--17:besthit_avg=87.9:besthit_max=100.0:besthit_min=75.8:besthit_std=17.111984104714452:besthit_sum=175.8:bitscore_avg=193.0:bitscore_max=199.0:bitscore_min=187.0:bitscore_std=8.48528137423857:bitscore_sum=386.0:capture_class_counter=c__Alphaproteobacteria--13||c__Gammaproteobacteria--4:capture_domain_counter=d__Bacteria--17:capture_family_counter=f__Pseudomonadaceae--4||f__Xanthobacteraceae--13:capture_genus_counter=g__Nitrobacter--13||g__Pseudomonas_E--4:capture_order_counter=o__Pseudomonadales--4||o__Rhizobiales--13:capture_phylum_counter=p__Proteobacteria--17:capture_species_counter=s__Nitrobacter vulgaris--13||s__Pseudomonas_E veronii--4:evalue_avg=3.2005300000000004e-62:evalue_max=6.4e-62:evalue_min=1.06e-65:evalue_std=4.524733866405847e-62:evalue_sum=6.401060000000001e-62:gapopen_avg=0.0:gapopen_max=0.0:gapopen_min=0.0:gapopen_std=0.0:gapopen_sum=0.0:gtdb_class_counter=c__Alphaproteobacteria--1:gtdb_domain_counter=d__Bacteria--1:gtdb_family_counter=f__Xanthobacteraceae--1:gtdb_genus_counter=g__Nitrobacter--1:gtdb_order_counter=o__Rhizobiales--1:gtdb_phylum_counter=p__Proteobacteria--1:gtdb_species_counter=s__Nitrobacter vulgaris--1:heptad_counter=MCP-38H--18:lbd_counter=:lca_tree=s__Nitrobacter vulgaris:length_avg=129.5:length_max=157.0:length_min=102.0:length_std=38.890872965260115:length_sum=259.0:mismatch_avg=19.0:mismatch_max=38.0:mismatch_min=0.0:mismatch_std=26.870057685088806:mismatch_sum=38.0:name=N954916:qcovhsp_avg=98.15:qcovhsp_max=100.0:qcovhsp_min=96.3:qcovhsp_std=2.616295090390228:qcovhsp_sum=196.3:qend_avg=132.5:qend_max=163.0:qend_min=102.0:qend_std=43.1335136523794:qend_sum=265.0:qstart_avg=4.0:qstart_max=7.0:qstart_min=1.0:qstart_std=4.242640687119285:qstart_sum=8.0:ref_name_counter=RS_GCF_002028545.1_protein.faa_NZ_MWPQ01000040.1_141@PF00015_full_PFAM.388.561--1||RS_GCF_900110435.1_protein.faa_NZ_FODT01000004.1_190@PF00015_full_PFAM.493.668--1:scovhsp_avg=74.35:scovhsp_max=89.7:scovhsp_min=59.0:scovhsp_std=21.708178182427012:scovhsp_sum=148.7:send_avg=134.0:send_max=157.0:send_min=111.0:send_std=32.526911934581186:send_sum=268.0:sstart_avg=5.5:sstart_max=10.0:sstart_min=1.0:sstart_std=6.363961030678928:sstart_sum=11.0],(((288cab46-1789-46f6-9048-5b6b6c634cf5_3@MCPsignal.284.408:0.0138289[&&NHX:Sample=rhiztom3:Type=capture:capture_class=c__Alphaproteobacteria:capture_domain=d__Bacteria:capture_family=f__Xanthobacteraceae:capture_genus=g__Nitrobacter:capture_order=o__Rhizobiales:capture_phylum=p__Proteobacteria:capture_species=s__Nitrobacter sp001896955:heptad=MCP-38H],2fe6e978-4c81-4f27-9350-aa07213fffcd_4@MCPsignal.443.607:5e-09[&&NHX:Sample=rhiztom3:Type=capture:capture_class=c__Alphaproteobacteria:capture_domain=d__Bacteria:capture_family=f__Xanthobacteraceae:capture_genus=g__Nitrobacter:capture_order=o__Rhizobiales:capture_phylum=p__Proteobacteria:capture_species=s__Nitrobacter sp001896955:heptad=MCP-38H])0:5e-09[&&NHX:Sample_counter=rhiztom3--2:Type_counter=capture--2:capture_class_counter=c__Alphaproteobacteria--2:capture_domain_counter=d__Bacteria--2:capture_family_counter=f__Xanthobacteraceae--2:capture_genus_counter=g__Nitrobacter--2:capture_order_counter=o__Rhizobiales--2:capture_phylum_counter=p__Proteobacteria--2:capture_species_counter=s__Nitrobacter sp001896955--2:gtdb_class_counter=:gtdb_domain_counter=:gtdb_family_counter=:gtdb_genus_counter=:gtdb_order_counter=:gtdb_phylum_counter=:gtdb_species_counter=:heptad_counter=MCP-38H--2:lbd_counter=:name=N954919:ref_name_counter=],((d78c09fe-34f8-50fb-b199-551948075a9c_4@MCPsignal.174.249:0.0120253[&&NHX:Sample=rhiztom3:Type=capture:capture_class=c__Alphaproteobacteria:capture_domain=d__Bacteria:capture_family=f__Xanthobacteraceae:capture_genus=g__Nitrobacter:capture_order=o__Rhizobiales:capture_phylum=p__Proteobacteria:capture_species=s__Nitrobacter sp001896955:heptad=MCP-38H],b569f19c-e69e-4d9a-9a58-a7a46115fd22_2@MCPsignal.439.560:0.00714581[&&NHX:Sample=rhiztom3:Type=capture:capture_class=c__Alphaproteobacteria:capture_domain=d__Bacteria:capture_family=f__Xanthobacteraceae:capture_genus=g__Nitrobacter:capture_order=o__Rhizobiales:capture_phylum=p__Proteobacteria:capture_species=s__Nitrobacter sp001896955:heptad=MCP-38H])0:5e-09[&&NHX:Sample_counter=rhiztom3--2:Type_counter=capture--2:capture_class_counter=c__Alphaproteobacteria--2:capture_domain_counter=d__Bacteria--2:capture_family_counter=f__Xanthobacteraceae--2:capture_genus_counter=g__Nitrobacter--2:capture_order_counter=o__Rhizobiales--2:capture_phylum_counter=p__Proteobacteria--2:capture_species_counter=s__Nitrobacter sp001896955--2:gtdb_class_counter=:gtdb_domain_counter=:gtdb_family_counter=:gtdb_genus_counter=:gtdb_order_counter=:gtdb_phylum_counter=:gtdb_species_counter=:heptad_counter=MCP-38H--2:lbd_counter=:name=N954922:ref_name_counter=],43812c5c-beb5-4d6d-a1b0-dc188adc49cb_4@MCPsignal.157.232:5e-09[&&NHX:Sample=rhiztom3:Type=capture:capture_class=c__Alphaproteobacteria:capture_domain=d__Bacteria:capture_family=f__Xanthobacteraceae:capture_genus=g__Nitrobacter:capture_order=o__Rhizobiales:capture_phylum=p__Proteobacteria:capture_species=s__Nitrobacter sp001896955:heptad=MCP-38H])0:5e-09[&&NHX:Sample_counter=rhiztom3--3:Type_counter=capture--3:capture_class_counter=c__Alphaproteobacteria--3:capture_domain_counter=d__Bacteria--3:capture_family_counter=f__Xanthobacteraceae--3:capture_genus_counter=g__Nitrobacter--3:capture_order_counter=o__Rhizobiales--3:capture_phylum_counter=p__Proteobacteria--3:capture_species_counter=s__Nitrobacter sp001896955--3:gtdb_class_counter=:gtdb_domain_counter=:gtdb_family_counter=:gtdb_genus_counter=:gtdb_order_counter=:gtdb_phylum_counter=:gtdb_species_counter=:heptad_counter=MCP-38H--3:lbd_counter=:name=N954924:ref_name_counter=])0.936:0.00487434[&&NHX:Sample_counter=rhiztom3--5:Type_counter=capture--5:capture_class_counter=c__Alphaproteobacteria--5:capture_domain_counter=d__Bacteria--5:capture_family_counter=f__Xanthobacteraceae--5:capture_genus_counter=g__Nitrobacter--5:capture_order_counter=o__Rhizobiales--5:capture_phylum_counter=p__Proteobacteria--5:capture_species_counter=s__Nitrobacter sp001896955--5:gtdb_class_counter=:gtdb_domain_counter=:gtdb_family_counter=:gtdb_genus_counter=:gtdb_order_counter=:gtdb_phylum_counter=:gtdb_species_counter=:heptad_counter=MCP-38H--5:lbd_counter=:name=N954925:ref_name_counter=],(38d0fac5-d445-53d6-bdad-3850963b1b4a_3@MCPsignal.455.563:0.0085774[&&NHX:Sample=rhiztom2:Type=capture:besthit=99.1:bitscore=195.0:capture_class=c__Alphaproteobacteria:capture_domain=d__Bacteria:capture_family=f__Xanthobacteraceae:capture_genus=g__Nitrobacter:capture_order=o__Rhizobiales:capture_phylum=p__Proteobacteria:capture_species=s__Nitrobacter sp001896955:evalue=7.4e-65:gapopen=0.0:heptad=MCP-38H:length=108.0:mismatch=1.0:qcovhsp=100.0:qend=108.0:qstart=1.0:ref_name=GB_GCA_001896955.1_protein.faa_MKRN01000203.1_27@PF00015_full_PFAM.388.561:scovhsp=62.4:send=117.0:sstart=10.0],GB_GCA_001896955.1_protein.faa_MKRN01000203.1_27@PF00015_full_PFAM.388.561:5e-09[&&NHX:Type=GTDB:gtdb_class=c__Alphaproteobacteria:gtdb_domain=d__Bacteria:gtdb_family=f__Xanthobacteraceae:gtdb_genus=g__Nitrobacter:gtdb_order=o__Rhizobiales:gtdb_phylum=p__Proteobacteria:gtdb_species=s__Nitrobacter sp001896955:heptad=MCP-38H:species=d__Bacteria_p__Proteobacteria_c__Alphaproteobacteria_o__Rhizobiales_f__Xanthobacteraceae_g__Nitrobacter_s__Nitrobacter sp001896955])0:5e-09[&&NHX:Sample_counter=rhiztom2--1:Type_counter=GTDB--1||capture--1:besthit_avg=99.1:besthit_max=99.1:besthit_min=99.1:besthit_std=0:besthit_sum=99.1:bitscore_avg=195.0:bitscore_max=195.0:bitscore_min=195.0:bitscore_std=0:bitscore_sum=195.0:capture_class_counter=c__Alphaproteobacteria--1:capture_domain_counter=d__Bacteria--1:capture_family_counter=f__Xanthobacteraceae--1:capture_genus_counter=g__Nitrobacter--1:capture_order_counter=o__Rhizobiales--1:capture_phylum_counter=p__Proteobacteria--1:capture_species_counter=s__Nitrobacter sp001896955--1:evalue_avg=7.4e-65:evalue_max=7.4e-65:evalue_min=7.4e-65:evalue_std=0:evalue_sum=7.4e-65:gapopen_avg=0.0:gapopen_max=0.0:gapopen_min=0.0:gapopen_std=0:gapopen_sum=0.0:gtdb_class_counter=c__Alphaproteobacteria--1:gtdb_domain_counter=d__Bacteria--1:gtdb_family_counter=f__Xanthobacteraceae--1:gtdb_genus_counter=g__Nitrobacter--1:gtdb_order_counter=o__Rhizobiales--1:gtdb_phylum_counter=p__Proteobacteria--1:gtdb_species_counter=s__Nitrobacter sp001896955--1:heptad_counter=MCP-38H--2:lbd_counter=:lca_tree=s__Nitrobacter sp001896955:length_avg=108.0:length_max=108.0:length_min=108.0:length_std=0:length_sum=108.0:mismatch_avg=1.0:mismatch_max=1.0:mismatch_min=1.0:mismatch_std=0:mismatch_sum=1.0:name=N954928:qcovhsp_avg=100.0:qcovhsp_max=100.0:qcovhsp_min=100.0:qcovhsp_std=0:qcovhsp_sum=100.0:qend_avg=108.0:qend_max=108.0:qend_min=108.0:qend_std=0:qend_sum=108.0:qstart_avg=1.0:qstart_max=1.0:qstart_min=1.0:qstart_std=0:qstart_sum=1.0:ref_name_counter=GB_GCA_001896955.1_protein.faa_MKRN01000203.1_27@PF00015_full_PFAM.388.561--1:scovhsp_avg=62.4:scovhsp_max=62.4:scovhsp_min=62.4:scovhsp_std=0:scovhsp_sum=62.4:send_avg=117.0:send_max=117.0:send_min=117.0:send_std=0:send_sum=117.0:sstart_avg=10.0:sstart_max=10.0:sstart_min=10.0:sstart_std=0:sstart_sum=10.0])0.876:0.0126619[&&NHX:Sample_counter=rhiztom2--1||rhiztom3--5:Type_counter=GTDB--1||capture--6:besthit_avg=99.1:besthit_max=99.1:besthit_min=99.1:besthit_std=0:besthit_sum=99.1:bitscore_avg=195.0:bitscore_max=195.0:bitscore_min=195.0:bitscore_std=0:bitscore_sum=195.0:capture_class_counter=c__Alphaproteobacteria--6:capture_domain_counter=d__Bacteria--6:capture_family_counter=f__Xanthobacteraceae--6:capture_genus_counter=g__Nitrobacter--6:capture_order_counter=o__Rhizobiales--6:capture_phylum_counter=p__Proteobacteria--6:capture_species_counter=s__Nitrobacter sp001896955--6:evalue_avg=7.4e-65:evalue_max=7.4e-65:evalue_min=7.4e-65:evalue_std=0:evalue_sum=7.4e-65:gapopen_avg=0.0:gapopen_max=0.0:gapopen_min=0.0:gapopen_std=0:gapopen_sum=0.0:gtdb_class_counter=c__Alphaproteobacteria--1:gtdb_domain_counter=d__Bacteria--1:gtdb_family_counter=f__Xanthobacteraceae--1:gtdb_genus_counter=g__Nitrobacter--1:gtdb_order_counter=o__Rhizobiales--1:gtdb_phylum_counter=p__Proteobacteria--1:gtdb_species_counter=s__Nitrobacter sp001896955--1:heptad_counter=MCP-38H--7:lbd_counter=:lca_tree=s__Nitrobacter sp001896955:length_avg=108.0:length_max=108.0:length_min=108.0:length_std=0:length_sum=108.0:mismatch_avg=1.0:mismatch_max=1.0:mismatch_min=1.0:mismatch_std=0:mismatch_sum=1.0:name=N954929:qcovhsp_avg=100.0:qcovhsp_max=100.0:qcovhsp_min=100.0:qcovhsp_std=0:qcovhsp_sum=100.0:qend_avg=108.0:qend_max=108.0:qend_min=108.0:qend_std=0:qend_sum=108.0:qstart_avg=1.0:qstart_max=1.0:qstart_min=1.0:qstart_std=0:qstart_sum=1.0:ref_name_counter=GB_GCA_001896955.1_protein.faa_MKRN01000203.1_27@PF00015_full_PFAM.388.561--1:scovhsp_avg=62.4:scovhsp_max=62.4:scovhsp_min=62.4:scovhsp_std=0:scovhsp_sum=62.4:send_avg=117.0:send_max=117.0:send_min=117.0:send_std=0:send_sum=117.0:sstart_avg=10.0:sstart_max=10.0:sstart_min=10.0:sstart_std=0:sstart_sum=10.0])0.992:0.0406583[&&NHX:Sample_counter=rhizpot2--1||rhiztom1--1||rhiztom2--4||rhiztom3--17:Type_counter=GTDB--2||capture--23:besthit_avg=91.63333333333333:besthit_max=100.0:besthit_min=75.8:besthit_std=13.71945091223892:besthit_sum=274.9:bitscore_avg=193.66666666666666:bitscore_max=199.0:bitscore_min=187.0:bitscore_std=6.110100926607786:bitscore_sum=581.0:capture_class_counter=c__Alphaproteobacteria--19||c__Gammaproteobacteria--4:capture_domain_counter=d__Bacteria--23:capture_family_counter=f__Pseudomonadaceae--4||f__Xanthobacteraceae--19:capture_genus_counter=g__Nitrobacter--19||g__Pseudomonas_E--4:capture_order_counter=o__Pseudomonadales--4||o__Rhizobiales--19:capture_phylum_counter=p__Proteobacteria--23:capture_species_counter=s__Nitrobacter sp001896955--6||s__Nitrobacter vulgaris--13||s__Pseudomonas_E veronii--4:evalue_avg=2.1361533333333335e-62:evalue_max=6.4e-62:evalue_min=1.06e-65:evalue_std=3.6926008918556764e-62:evalue_sum=6.4084600000000005e-62:gapopen_avg=0.0:gapopen_max=0.0:gapopen_min=0.0:gapopen_std=0.0:gapopen_sum=0.0:gtdb_class_counter=c__Alphaproteobacteria--2:gtdb_domain_counter=d__Bacteria--2:gtdb_family_counter=f__Xanthobacteraceae--2:gtdb_genus_counter=g__Nitrobacter--2:gtdb_order_counter=o__Rhizobiales--2:gtdb_phylum_counter=p__Proteobacteria--2:gtdb_species_counter=s__Nitrobacter sp001896955--1||s__Nitrobacter vulgaris--1:heptad_counter=MCP-38H--25:lbd_counter=:lca_tree=g__Nitrobacter:length_avg=122.33333333333333:length_max=157.0:length_min=102.0:length_std=30.171730698342998:length_sum=367.0:mismatch_avg=13.0:mismatch_max=38.0:mismatch_min=0.0:mismatch_std=21.656407827707714:mismatch_sum=39.0:name=N954930:qcovhsp_avg=98.76666666666667:qcovhsp_max=100.0:qcovhsp_min=96.3:qcovhsp_std=2.136195996001617:qcovhsp_sum=296.3:qend_avg=124.33333333333333:qend_max=163.0:qend_min=102.0:qend_std=33.6204302966713:qend_sum=373.0:qstart_avg=3.0:qstart_max=7.0:qstart_min=1.0:qstart_std=3.4641016151377544:qstart_sum=9.0:ref_name_counter=GB_GCA_001896955.1_protein.faa_MKRN01000203.1_27@PF00015_full_PFAM.388.561--1||RS_GCF_002028545.1_protein.faa_NZ_MWPQ01000040.1_141@PF00015_full_PFAM.388.561--1||RS_GCF_900110435.1_protein.faa_NZ_FODT01000004.1_190@PF00015_full_PFAM.493.668--1:scovhsp_avg=70.36666666666667:scovhsp_max=89.7:scovhsp_min=59.0:scovhsp_std=16.82924042651163:scovhsp_sum=211.10000000000002:send_avg=128.33333333333334:send_max=157.0:send_min=111.0:send_std=25.006665778014735:send_sum=385.0:sstart_avg=7.0:sstart_max=10.0:sstart_min=1.0:sstart_std=5.196152422706632:sstart_sum=21.0])0.893:0.0140911[&&NHX:Sample_counter=rhizpot2--1||rhizpot3--1||rhiztom1--1||rhiztom2--4||rhiztom3--17:Type_counter=GTDB--5||capture--24:besthit_avg=91.63333333333333:besthit_max=100.0:besthit_min=75.8:besthit_std=13.71945091223892:besthit_sum=274.9:bitscore_avg=193.66666666666666:bitscore_max=199.0:bitscore_min=187.0:bitscore_std=6.110100926607786:bitscore_sum=581.0:capture_class_counter=c__Alphaproteobacteria--19||c__Gammaproteobacteria--5:capture_domain_counter=d__Bacteria--24:capture_family_counter=f__Burkholderiaceae--1||f__Pseudomonadaceae--4||f__Xanthobacteraceae--19:capture_genus_counter=g__Azohydromonas--1||g__Nitrobacter--19||g__Pseudomonas_E--4:capture_order_counter=o__Burkholderiales--1||o__Pseudomonadales--4||o__Rhizobiales--19:capture_phylum_counter=p__Proteobacteria--24:capture_species_counter=s__Azohydromonas aeria--1||s__Nitrobacter sp001896955--6||s__Nitrobacter vulgaris--13||s__Pseudomonas_E veronii--4:evalue_avg=2.1361533333333335e-62:evalue_max=6.4e-62:evalue_min=1.06e-65:evalue_std=3.6926008918556764e-62:evalue_sum=6.4084600000000005e-62:gapopen_avg=0.0:gapopen_max=0.0:gapopen_min=0.0:gapopen_std=0.0:gapopen_sum=0.0:gtdb_class_counter=c__Alphaproteobacteria--5:gtdb_domain_counter=d__Bacteria--5:gtdb_family_counter=f__Xanthobacteraceae--5:gtdb_genus_counter=g__Nitrobacter--2||g__Rhodopseudomonas--3:gtdb_order_counter=o__Rhizobiales--5:gtdb_phylum_counter=p__Proteobacteria--5:gtdb_species_counter=s__Nitrobacter sp001896955--1||s__Nitrobacter vulgaris--1||s__Rhodopseudomonas palustris_B--1||s__Rhodopseudomonas palustris_C--1||s__Rhodopseudomonas palustris_D--1:heptad_counter=MCP-38H--29:lbd_counter=:lca_tree=f__Xanthobacteraceae:length_avg=122.33333333333333:length_max=157.0:length_min=102.0:length_std=30.171730698342998:length_sum=367.0:mismatch_avg=13.0:mismatch_max=38.0:mismatch_min=0.0:mismatch_std=21.656407827707714:mismatch_sum=39.0:name=N954931:qcovhsp_avg=98.76666666666667:qcovhsp_max=100.0:qcovhsp_min=96.3:qcovhsp_std=2.136195996001617:qcovhsp_sum=296.3:qend_avg=124.33333333333333:qend_max=163.0:qend_min=102.0:qend_std=33.6204302966713:qend_sum=373.0:qstart_avg=3.0:qstart_max=7.0:qstart_min=1.0:qstart_std=3.4641016151377544:qstart_sum=9.0:ref_name_counter=GB_GCA_001896955.1_protein.faa_MKRN01000203.1_27@PF00015_full_PFAM.388.561--1||RS_GCF_002028545.1_protein.faa_NZ_MWPQ01000040.1_141@PF00015_full_PFAM.388.561--1||RS_GCF_900110435.1_protein.faa_NZ_FODT01000004.1_190@PF00015_full_PFAM.493.668--1:scovhsp_avg=70.36666666666667:scovhsp_max=89.7:scovhsp_min=59.0:scovhsp_std=16.82924042651163:scovhsp_sum=211.10000000000002:send_avg=128.33333333333334:send_max=157.0:send_min=111.0:send_std=25.006665778014735:send_sum=385.0:sstart_avg=7.0:sstart_max=10.0:sstart_min=1.0:sstart_std=5.196152422706632:sstart_sum=21.0],(((d81c2fdd-1602-4868-a713-153b62a5a0ab_2@MCPsignal.105.186:0.021065[&&NHX:Sample=rhizpot3:Type=capture:capture_class=c__Clostridia:capture_domain=d__Bacteria:capture_family=f__Lachnospiraceae:capture_genus=g__UBA3282:capture_order=o__Lachnospirales:capture_phylum=p__Firmicutes_A:capture_species=s__UBA3282 sp002491905:heptad=MCP-38H],(0e27e771-fba8-4b86-83b6-c0922834f5c5_3@MCPsignal.236.301:5e-09[&&NHX:Sample=rhizpot1:Type=capture:capture_class=c__Alphaproteobacteria:capture_domain=d__Bacteria:capture_family=f__Sphingomonadaceae:capture_genus=g__Sphingomonas:capture_order=o__Sphingomonadales:capture_phylum=p__Proteobacteria:capture_species=s__Sphingomonas asaccharolytica:heptad=MCP-38H],b20d6507-8949-5a9b-b260-35103fc14ac0_6@MCPsignal.215.264:0.419219[&&NHX:Sample=rhizpot1:Type=capture:capture_class=c__Alphaproteobacteria:capture_domain=d__Bacteria:capture_family=f__Rhizobiaceae:capture_genus=g__Rhizobium:capture_order=o__Rhizobiales:capture_phylum=p__Proteobacteria:capture_species=s__Rhizobium sp000799845:heptad=MCP-38H])0.616:0.0135341[&&NHX:Sample_counter=rhizpot1--2:Type_counter=capture--2:capture_class_counter=c__Alphaproteobacteria--2:capture_domain_counter=d__Bacteria--2:capture_family_counter=f__Rhizobiaceae--1||f__Sphingomonadaceae--1:capture_genus_counter=g__Rhizobium--1||g__Sphingomonas--1:capture_order_counter=o__Rhizobiales--1||o__Sphingomonadales--1:capture_phylum_counter=p__Proteobacteria--2:capture_species_counter=s__Rhizobium sp000799845--1||s__Sphingomonas asaccharolytica--1:gtdb_class_counter=:gtdb_domain_counter=:gtdb_family_counter=:gtdb_genus_counter=:gtdb_order_counter=:gtdb_phylum_counter=:gtdb_species_counter=:heptad_counter=MCP-38H--2:lbd_counter=:name=N954935:ref_name_counter=])0.812:0.0148183[&&NHX:Sample_counter=rhizpot1--2||rhizpot3--1:Type_counter=capture--3:capture_class_counter=c__Alphaproteobacteria--2||c__Clostridia--1:capture_domain_counter=d__Bacteria--3:capture_family_counter=f__Lachnospiraceae--1||f__Rhizobiaceae--1||f__Sphingomonadaceae--1:capture_genus_counter=g__Rhizobium--1||g__Sphingomonas--1||g__UBA3282--1:capture_order_counter=o__Lachnospirales--1||o__Rhizobiales--1||o__Sphingomonadales--1:capture_phylum_counter=p__Firmicutes_A--1||p__Proteobacteria--2:capture_species_counter=s__Rhizobium sp000799845--1||s__Sphingomonas asaccharolytica--1||s__UBA3282 sp002491905--1:gtdb_class_counter=:gtdb_domain_counter=:gtdb_family_counter=:gtdb_genus_counter=:gtdb_order_counter=:gtdb_phylum_counter=:gtdb_species_counter=:heptad_counter=MCP-38H--3:lbd_counter=:name=N954936:ref_name_counter=],(((((((RS_GCF_010907035.1_protein.faa_NZ_QUMK01000010.1_35@PF00015_full_PFAM.473.641:5e-09[&&NHX:Type=GTDB:gtdb_class=c__Alphaproteobacteria:gtdb_domain=d__Bacteria:gtdb_family=f__Xanthobacteraceae:gtdb_genus=g__Rhodopseudomonas:gtdb_order=o__Rhizobiales:gtdb_phylum=p__Proteobacteria:gtdb_species=s__Rhodopseudomonas sp010907035:heptad=MCP-38H:species=d__Bacteria_p__Proteobacteria_c__Alphaproteobacteria_o__Rhizobiales_f__Xanthobacteraceae_g__Rhodopseudomonas_s__Rhodopseudomonas sp010907035],(RS_GCF_001295845.1_protein.faa_NZ_LJIC01000068.1_41@PF00015_full_PFAM.506.671:0.0682419[&&NHX:Type=GTDB:gtdb_class=c__Alphaproteobacteria:gtdb_domain=d__Bacteria:gtdb_family=f__Xanthobacteraceae:gtdb_genus=g__Rhodopseudomonas:gtdb_order=o__Rhizobiales:gtdb_phylum=p__Proteobacteria:gtdb_species=s__Rhodopseudomonas sp001295845:heptad=MCP-38H:species=d__Bacteria_p__Proteobacteria_c__Alphaproteobacteria_o__Rhizobiales_f__Xanthobacteraceae_g__Rhodopseudomonas_s__Rhodopseudomonas sp001295845],(RS_GCF_013415845.1_protein.faa_NZ_CP058907.1_1824@PF00015_full_PFAM.86.261:0.00445075[&&NHX:Type=GTDB:gtdb_class=c__Alphaproteobacteria:gtdb_domain=d__Bacteria:gtdb_family=f__Xanthobacteraceae:gtdb_genus=g__Rhodopseudomonas:gtdb_order=o__Rhizobiales:gtdb_phylum=p__Proteobacteria:gtdb_species=s__Rhodopseudomonas palustris_F:heptad=MCP-38H:species=d__Bacteria_p__Proteobacteria_c__Alphaproteobacteria_o__Rhizobiales_f__Xanthobacteraceae_g__Rhodopseudomonas_s__Rhodopseudomonas palustris_F],RS_GCF_003031265.1_protein.faa_NZ_CP019966.1_1828@PF00015_full_PFAM.473.648:0.036061[&&NHX:Type=GTDB:gtdb_class=c__Alphaproteobacteria:gtdb_domain=d__Bacteria:gtdb_family=f__Xanthobacteraceae:gtdb_genus=g__Rhodopseudomonas:gtdb_order=o__Rhizobiales:gtdb_phylum=p__Proteobacteria:gtdb_species=s__Rhodopseudomonas palustris_H:heptad=MCP-38H:species=d__Bacteria_p__Proteobacteria_c__Alphaproteobacteria_o__Rhizobiales_f__Xanthobacteraceae_g__Rhodopseudomonas_s__Rhodopseudomonas palustris_H])0.957:0.0378905[&&NHX:Sample_counter=:Type_counter=GTDB--2:capture_class_counter=:capture_domain_counter=:capture_family_counter=:capture_genus_counter=:capture_order_counter=:capture_phylum_counter=:capture_species_counter=:evoltype=D:gtdb_class_counter=c__Alphaproteobacteria--2:gtdb_domain_counter=d__Bacteria--2:gtdb_family_counter=f__Xanthobacteraceae--2:gtdb_genus_counter=g__Rhodopseudomonas--2:gtdb_order_counter=o__Rhizobiales--2:gtdb_phylum_counter=p__Proteobacteria--2:gtdb_species_counter=s__Rhodopseudomonas palustris_F--1||s__Rhodopseudomonas palustris_H--1:heptad_counter=MCP-38H--2:lbd_counter=:lca=d__Bacteria:lca_tree=g__Rhodopseudomonas:name=N954941:ref_name_counter=])0.88:0.0271755[&&NHX:Sample_counter=:Type_counter=GTDB--3:capture_class_counter=:capture_domain_counter=:capture_family_counter=:capture_genus_counter=:capture_order_counter=:capture_phylum_counter=:capture_species_counter=:evoltype=D:gtdb_class_counter=c__Alphaproteobacteria--3:gtdb_domain_counter=d__Bacteria--3:gtdb_family_counter=f__Xanthobacteraceae--3:gtdb_genus_counter=g__Rhodopseudomonas--3:gtdb_order_counter=o__Rhizobiales--3:gtdb_phylum_counter=p__Proteobacteria--3:gtdb_species_counter=s__Rhodopseudomonas palustris_F--1||s__Rhodopseudomonas palustris_H--1||s__Rhodopseudomonas sp001295845--1:heptad_counter=MCP-38H--3:lbd_counter=:lca=d__Bacteria:lca_tree=g__Rhodopseudomonas:name=N954942:ref_name_counter=])1:0.452918[&&NHX:Sample_counter=:Type_counter=GTDB--4:capture_class_counter=:capture_domain_counter=:capture_family_counter=:capture_genus_counter=:capture_order_counter=:capture_phylum_counter=:capture_species_counter=:evoltype=D:gtdb_class_counter=c__Alphaproteobacteria--4:gtdb_domain_counter=d__Bacteria--4:gtdb_family_counter=f__Xanthobacteraceae--4:gtdb_genus_counter=g__Rhodopseudomonas--4:gtdb_order_counter=o__Rhizobiales--4:gtdb_phylum_counter=p__Proteobacteria--4:gtdb_species_counter=s__Rhodopseudomonas palustris_F--1||s__Rhodopseudomonas palustris_H--1||s__Rhodopseudomonas sp001295845--1||s__Rhodopseudomonas sp010907035--1:heptad_counter=MCP-38H--4:lbd_counter=:lca=d__Bacteria:lca_tree=g__Rhodopseudomonas:name=N954943:ref_name_counter=],3f21a50e-197a-45c7-82d0-5172774dcb46_6@MCPsignal.172.239:5e-09[&&NHX:Sample=rhizpot3:Type=capture:besthit=97.0:bitscore=117.0:capture_class=c__Alphaproteobacteria:capture_domain=d__Bacteria:capture_family=f__Dongiaceae:capture_genus=g__SYSU-D60009:capture_order=o__Dongiales:capture_phylum=p__Proteobacteria:capture_species=s__SYSU-D60009 sp016794075:evalue=1.77e-35:gapopen=0.0:heptad=MCP-38H:length=67.0:mismatch=2.0:qcovhsp=100.0:qend=67.0:qstart=1.0:ref_name=GB_GCA_019242285.1_protein.faa_JAFAVV010000649.1_1@PF00015_full_PFAM.374.500:scovhsp=53.2:send=78.0:sstart=12.0])0.576:0.0173651[&&NHX:Sample_counter=rhizpot3--1:Type_counter=GTDB--4||capture--1:besthit_avg=97.0:besthit_max=97.0:besthit_min=97.0:besthit_std=0:besthit_sum=97.0:bitscore_avg=117.0:bitscore_max=117.0:bitscore_min=117.0:bitscore_std=0:bitscore_sum=117.0:capture_class_counter=c__Alphaproteobacteria--1:capture_domain_counter=d__Bacteria--1:capture_family_counter=f__Dongiaceae--1:capture_genus_counter=g__SYSU-D60009--1:capture_order_counter=o__Dongiales--1:capture_phylum_counter=p__Proteobacteria--1:capture_species_counter=s__SYSU-D60009 sp016794075--1:evalue_avg=1.77e-35:evalue_max=1.77e-35:evalue_min=1.77e-35:evalue_std=0:evalue_sum=1.77e-35:gapopen_avg=0.0:gapopen_max=0.0:gapopen_min=0.0:gapopen_std=0:gapopen_sum=0.0:gtdb_class_counter=c__Alphaproteobacteria--4:gtdb_domain_counter=d__Bacteria--4:gtdb_family_counter=f__Xanthobacteraceae--4:gtdb_genus_counter=g__Rhodopseudomonas--4:gtdb_order_counter=o__Rhizobiales--4:gtdb_phylum_counter=p__Proteobacteria--4:gtdb_species_counter=s__Rhodopseudomonas palustris_F--1||s__Rhodopseudomonas palustris_H--1||s__Rhodopseudomonas sp001295845--1||s__Rhodopseudomonas sp010907035--1:heptad_counter=MCP-38H--5:lbd_counter=:lca_tree=g__Rhodopseudomonas:length_avg=67.0:length_max=67.0:length_min=67.0:length_std=0:length_sum=67.0:mismatch_avg=2.0:mismatch_max=2.0:mismatch_min=2.0:mismatch_std=0:mismatch_sum=2.0:name=N954945:qcovhsp_avg=100.0:qcovhsp_max=100.0:qcovhsp_min=100.0:qcovhsp_std=0:qcovhsp_sum=100.0:qend_avg=67.0:qend_max=67.0:qend_min=67.0:qend_std=0:qend_sum=67.0:qstart_avg=1.0:qstart_max=1.0:qstart_min=1.0:qstart_std=0:qstart_sum=1.0:ref_name_counter=GB_GCA_019242285.1_protein.faa_JAFAVV010000649.1_1@PF00015_full_PFAM.374.500--1:scovhsp_avg=53.2:scovhsp_max=53.2:scovhsp_min=53.2:scovhsp_std=0:scovhsp_sum=53.2:send_avg=78.0:send_max=78.0:send_min=78.0:send_std=0:send_sum=78.0:sstart_avg=12.0:sstart_max=12.0:sstart_min=12.0:sstart_std=0:sstart_sum=12.0],((((((4db031c1-3e12-4404-a0a7-22a1d663085c_4@MCPsignal.251.321:0.0187565[&&NHX:Sample=rhizpot1:Type=capture:besthit=85.7:bitscore=110.0:capture_class=c__Alphaproteobacteria:capture_domain=d__Bacteria:capture_family=f__Magnetospirillaceae:capture_genus=g__Phaeospirillum:capture_order=o__Rhodospirillales:capture_phylum=p__Proteobacteria:capture_species=s__Phaeospirillum sp903853455:evalue=2.26e-32:gapopen=0.0:heptad=MCP-38H:length=70.0:mismatch=10.0:qcovhsp=100.0:qend=70.0:qstart=1.0:ref_name=RS_GCF_000239775.1_protein.faa_NZ_CAFI01000364.1_4@PF00015_full_PFAM.362.501:scovhsp=50.4:send=86.0:sstart=17.0],(0a1110b9-a631-4d71-a6a6-9e262bba881d_3@MCPsignal.214.290:0.0115495[&&NHX:Sample=rhizpot1:Type=capture:capture_class=c__Gammaproteobacteria:capture_domain=d__Bacteria:capture_family=f__Burkholderiaceae:capture_genus=g__Ideonella:capture_order=o__Burkholderiales:capture_phylum=p__Proteobacteria:capture_species=s__Ideonella sp018069875:heptad=MCP-38H],ac7fc17f-2c6b-4cad-8772-b5e9ffa3c969_6@MCPsignal.219.335:0.0137437[&&NHX:Sample=rhizpot3:Type=capture:capture_class=c__Alphaproteobacteria:capture_domain=d__Bacteria:capture_family=f__Beijerinckiaceae:capture_genus=g__Microvirga:capture_order=o__Rhizobiales:capture_phylum=p__Proteobacteria:capture_species=s__Microvirga sp018069605:heptad=MCP-38H])0:5e-09[&&NHX:Sample_counter=rhizpot1--1||rhizpot3--1:Type_counter=capture--2:capture_class_counter=c__Alphaproteobacteria--1||c__Gammaproteobacteria--1:capture_domain_counter=d__Bacteria--2:capture_family_counter=f__Beijerinckiaceae--1||f__Burkholderiaceae--1:capture_genus_counter=g__Ideonella--1||g__Microvirga--1:capture_order_counter=o__Burkholderiales--1||o__Rhizobiales--1:capture_phylum_counter=p__Proteobacteria--2:capture_species_counter=s__Ideonella sp018069875--1||s__Microvirga sp018069605--1:gtdb_class_counter=:gtdb_domain_counter=:gtdb_family_counter=:gtdb_genus_counter=:gtdb_order_counter=:gtdb_phylum_counter=:gtdb_species_counter=:heptad_counter=MCP-38H--2:lbd_counter=:name=N954949:ref_name_counter=])0:5e-09[&&NHX:Sample_counter=rhizpot1--2||rhizpot3--1:Type_counter=capture--3:besthit_avg=85.7:besthit_max=85.7:besthit_min=85.7:besthit_std=0:besthit_sum=85.7:bitscore_avg=110.0:bitscore_max=110.0:bitscore_min=110.0:bitscore_std=0:bitscore_sum=110.0:capture_class_counter=c__Alphaproteobacteria--2||c__Gammaproteobacteria--1:capture_domain_counter=d__Bacteria--3:capture_family_counter=f__Beijerinckiaceae--1||f__Burkholderiaceae--1||f__Magnetospirillaceae--1:capture_genus_counter=g__Ideonella--1||g__Microvirga--1||g__Phaeospirillum--1:capture_order_counter=o__Burkholderiales--1||o__Rhizobiales--1||o__Rhodospirillales--1:capture_phylum_counter=p__Proteobacteria--3:capture_species_counter=s__Ideonella sp018069875--1||s__Microvirga sp018069605--1||s__Phaeospirillum sp903853455--1:evalue_avg=2.26e-32:evalue_max=2.26e-32:evalue_min=2.26e-32:evalue_std=0:evalue_sum=2.26e-32:gapopen_avg=0.0:gapopen_max=0.0:gapopen_min=0.0:gapopen_std=0:gapopen_sum=0.0:gtdb_class_counter=:gtdb_domain_counter=:gtdb_family_counter=:gtdb_genus_counter=:gtdb_order_counter=:gtdb_phylum_counter=:gtdb_species_counter=:heptad_counter=MCP-38H--3:lbd_counter=:length_avg=70.0:length_max=70.0:length_min=70.0:length_std=0:length_sum=70.0:mismatch_avg=10.0:mismatch_max=10.0:mismatch_min=10.0:mismatch_std=0:mismatch_sum=10.0:name=N954950:qcovhsp_avg=100.0:qcovhsp_max=100.0:qcovhsp_min=100.0:qcovhsp_std=0:qcovhsp_sum=100.0:qend_avg=70.0:qend_max=70.0:qend_min=70.0:qend_std=0:qend_sum=70.0:qstart_avg=1.0:qstart_max=1.0:qstart_min=1.0:qstart_std=0:qstart_sum=1.0:ref_name_counter=RS_GCF_000239775.1_protein.faa_NZ_CAFI01000364.1_4@PF00015_full_PFAM.362.501--1:scovhsp_avg=50.4:scovhsp_max=50.4:scovhsp_min=50.4:scovhsp_std=0:scovhsp_sum=50.4:send_avg=86.0:send_max=86.0:send_min=86.0:send_std=0:send_sum=86.0:sstart_avg=17.0:sstart_max=17.0:sstart_min=17.0:sstart_std=0:sstart_sum=17.0],77d00af2-2325-457d-84d6-ba1f07a0d0ed_6@MCPsignal.30.96:5e-09[&&NHX:Sample=rhizpot1:Type=capture:capture_class=c__Alphaproteobacteria:capture_domain=d__Bacteria:capture_family=f__Magnetospirillaceae:capture_genus=g__Phaeospirillum:capture_order=o__Rhodospirillales:capture_phylum=p__Proteobacteria:capture_species=s__Phaeospirillum sp903853455:heptad=MCP-38H])0:5e-09[&&NHX:Sample_counter=rhizpot1--3||rhizpot3--1:Type_counter=capture--4:besthit_avg=85.7:besthit_max=85.7:besthit_min=85.7:besthit_std=0:besthit_sum=85.7:bitscore_avg=110.0:bitscore_max=110.0:bitscore_min=110.0:bitscore_std=0:bitscore_sum=110.0:capture_class_counter=c__Alphaproteobacteria--3||c__Gammaproteobacteria--1:capture_domain_counter=d__Bacteria--4:capture_family_counter=f__Beijerinckiaceae--1||f__Burkholderiaceae--1||f__Magnetospirillaceae--2:capture_genus_counter=g__Ideonella--1||g__Microvirga--1||g__Phaeospirillum--2:capture_order_counter=o__Burkholderiales--1||o__Rhizobiales--1||o__Rhodospirillales--2:capture_phylum_counter=p__Proteobacteria--4:capture_species_counter=s__Ideonella sp018069875--1||s__Microvirga sp018069605--1||s__Phaeospirillum sp903853455--2:evalue_avg=2.26e-32:evalue_max=2.26e-32:evalue_min=2.26e-32:evalue_std=0:evalue_sum=2.26e-32:gapopen_avg=0.0:gapopen_max=0.0:gapopen_min=0.0:gapopen_std=0:gapopen_sum=0.0:gtdb_class_counter=:gtdb_domain_counter=:gtdb_family_counter=:gtdb_genus_counter=:gtdb_order_counter=:gtdb_phylum_counter=:gtdb_species_counter=:heptad_counter=MCP-38H--4:lbd_counter=:length_avg=70.0:length_max=70.0:length_min=70.0:length_std=0:length_sum=70.0:mismatch_avg=10.0:mismatch_max=10.0:mismatch_min=10.0:mismatch_std=0:mismatch_sum=10.0:name=N954952:qcovhsp_avg=100.0:qcovhsp_max=100.0:qcovhsp_min=100.0:qcovhsp_std=0:qcovhsp_sum=100.0:qend_avg=70.0:qend_max=70.0:qend_min=70.0:qend_std=0:qend_sum=70.0:qstart_avg=1.0:qstart_max=1.0:qstart_min=1.0:qstart_std=0:qstart_sum=1.0:ref_name_counter=RS_GCF_000239775.1_protein.faa_NZ_CAFI01000364.1_4@PF00015_full_PFAM.362.501--1:scovhsp_avg=50.4:scovhsp_max=50.4:scovhsp_min=50.4:scovhsp_std=0:scovhsp_sum=50.4:send_avg=86.0:send_max=86.0:send_min=86.0:send_std=0:send_sum=86.0:sstart_avg=17.0:sstart_max=17.0:sstart_min=17.0:sstart_std=0:sstart_sum=17.0],(b9a937c2-33c5-4394-ac5e-1ddd7cf871e3_1@MCPsignal.34.92:0.151725[&&NHX:Sample=rhizpot1:Type=capture:capture_class=c__Alphaproteobacteria:capture_domain=d__Bacteria:capture_family=f__Xanthobacteraceae:capture_genus=g__Pseudolabrys:capture_order=o__Rhizobiales:capture_phylum=p__Proteobacteria:capture_species=s__Pseudolabrys sp903929045:heptad=MCP-38H],(3d826583-b56b-4a8c-9bb4-90df6df414cf_1@MCPsignal.604.657:0.138165[&&NHX:Sample=rhizpot3:Type=capture:capture_class=c__Gammaproteobacteria:capture_domain=d__Bacteria:capture_family=f__Halomonadaceae:capture_genus=g__Halomonas:capture_order=o__Pseudomonadales:capture_phylum=p__Proteobacteria:capture_species=s__Halomonas campaniensis_A:heptad=MCP-38H],(11970c09-76ab-4023-b866-e861dd6b8967_2@MCPsignal.298.381:0.0535115[&&NHX:Sample=rhizpot3:Type=capture:capture_class=c__Alphaproteobacteria:capture_domain=d__Bacteria:capture_family=f__Azospirillaceae:capture_genus=g__Azospirillum:capture_order=o__Azospirillales:capture_phylum=p__Proteobacteria:capture_species=s__Azospirillum oleiclasticum:heptad=MCP-38H],(((((2a9a785f-62a2-4a4d-afaa-4d9b44ecd7ca_5@MCPsignal.254.388:0.0123841[&&NHX:Sample=rhizpot1:Type=capture:besthit=80.5:bitscore=182.0:capture_class=c__Actinomycetia:capture_domain=d__Bacteria:capture_family=f__Cellulomonadaceae:capture_genus=g__Sanguibacter:capture_order=o__Actinomycetales:capture_phylum=p__Actinobacteriota:capture_species=s__Sanguibacter sp016342785:evalue=3.93e-59:gapopen=0.0:heptad=MCP-38H:length=133.0:mismatch=26.0:qcovhsp=99.3:qend=134.0:qstart=2.0:ref_name=RS_GCF_007018905.1_protein.faa_NZ_CP041402.1_1023@PF00015_full_PFAM.243.423:scovhsp=73.9:send=156.0:sstart=24.0],3876e4e6-35ea-43cf-be56-aa9a6b96183c_3@MCPsignal.108.265:6e-09[&&NHX:Sample=rhizpot3:Type=capture:besthit=78.1:bitscore=208.0:capture_class=c__Actinomycetia:capture_domain=d__Bacteria:capture_family=f__Cellulomonadaceae:capture_genus=g__Cellulomonas:capture_order=o__Actinomycetales:capture_phylum=p__Actinobacteriota:capture_species=s__Cellulomonas citrea:evalue=3.77e-69:gapopen=0.0:heptad=MCP-38H:length=155.0:mismatch=34.0:qcovhsp=98.7:qend=157.0:qstart=3.0:ref_name=RS_GCF_900110435.1_protein.faa_NZ_FODT01000004.1_190@PF00015_full_PFAM.493.668:scovhsp=88.6:send=155.0:sstart=1.0])0.785:0.00644961[&&NHX:Sample_counter=rhizpot1--1||rhizpot3--1:Type_counter=capture--2:besthit_avg=79.3:besthit_max=80.5:besthit_min=78.1:besthit_std=1.697056274847718:besthit_sum=158.6:bitscore_avg=195.0:bitscore_max=208.0:bitscore_min=182.0:bitscore_std=18.384776310850235:bitscore_sum=390.0:capture_class_counter=c__Actinomycetia--2:capture_domain_counter=d__Bacteria--2:capture_family_counter=f__Cellulomonadaceae--2:capture_genus_counter=g__Cellulomonas--1||g__Sanguibacter--1:capture_order_counter=o__Actinomycetales--2:capture_phylum_counter=p__Actinobacteriota--2:capture_species_counter=s__Cellulomonas citrea--1||s__Sanguibacter sp016342785--1:evalue_avg=1.9650000001885002e-59:evalue_max=3.93e-59:evalue_min=3.77e-69:evalue_std=2.7789296497965526e-59:evalue_sum=3.9300000003770003e-59:gapopen_avg=0.0:gapopen_max=0.0:gapopen_min=0.0:gapopen_std=0.0:gapopen_sum=0.0:gtdb_class_counter=:gtdb_domain_counter=:gtdb_family_counter=:gtdb_genus_counter=:gtdb_order_counter=:gtdb_phylum_counter=:gtdb_species_counter=:heptad_counter=MCP-38H--2:lbd_counter=:length_avg=144.0:length_max=155.0:length_min=133.0:length_std=15.556349186104045:length_sum=288.0:mismatch_avg=30.0:mismatch_max=34.0:mismatch_min=26.0:mismatch_std=5.656854249492381:mismatch_sum=60.0:name=N954958:qcovhsp_avg=99.0:qcovhsp_max=99.3:qcovhsp_min=98.7:qcovhsp_std=0.42426406871192446:qcovhsp_sum=198.0:qend_avg=145.5:qend_max=157.0:qend_min=134.0:qend_std=16.263455967290593:qend_sum=291.0:qstart_avg=2.5:qstart_max=3.0:qstart_min=2.0:qstart_std=0.7071067811865476:qstart_sum=5.0:ref_name_counter=RS_GCF_007018905.1_protein.faa_NZ_CP041402.1_1023@PF00015_full_PFAM.243.423--1||RS_GCF_900110435.1_protein.faa_NZ_FODT01000004.1_190@PF00015_full_PFAM.493.668--1:scovhsp_avg=81.25:scovhsp_max=88.6:scovhsp_min=73.9:scovhsp_std=10.39446968344224:scovhsp_sum=162.5:send_avg=155.5:send_max=156.0:send_min=155.0:send_std=0.7071067811865476:send_sum=311.0:sstart_avg=12.5:sstart_max=24.0:sstart_min=1.0:sstart_std=16.263455967290593:sstart_sum=25.0],1f61a4cb-c645-474a-bc46-e3935ed93248_6@MCPsignal.23.139:0.00701324[&&NHX:Sample=rhizpot1:Type=capture:besthit=78.4:bitscore=157.0:capture_class=c__Alphaproteobacteria:capture_domain=d__Bacteria:capture_family=f__Magnetospirillaceae:capture_genus=g__Phaeospirillum:capture_order=o__Rhodospirillales:capture_phylum=p__Proteobacteria:capture_species=s__Phaeospirillum sp903853455:evalue=4.08e-50:gapopen=0.0:heptad=MCP-38H:length=116.0:mismatch=25.0:qcovhsp=100.0:qend=116.0:qstart=1.0:ref_name=RS_GCF_007018905.1_protein.faa_NZ_CP041402.1_528@PF00015_full_PFAM.1.140:scovhsp=83.5:send=123.0:sstart=8.0])0.913:0.0131614[&&NHX:Sample_counter=rhizpot1--2||rhizpot3--1:Type_counter=capture--3:besthit_avg=79.0:besthit_max=80.5:besthit_min=78.1:besthit_std=1.3076696830622028:besthit_sum=237.0:bitscore_avg=182.33333333333334:bitscore_max=208.0:bitscore_min=157.0:bitscore_std=25.501633934580216:bitscore_sum=547.0:capture_class_counter=c__Actinomycetia--2||c__Alphaproteobacteria--1:capture_domain_counter=d__Bacteria--3:capture_family_counter=f__Cellulomonadaceae--2||f__Magnetospirillaceae--1:capture_genus_counter=g__Cellulomonas--1||g__Phaeospirillum--1||g__Sanguibacter--1:capture_order_counter=o__Actinomycetales--2||o__Rhodospirillales--1:capture_phylum_counter=p__Actinobacteriota--2||p__Proteobacteria--1:capture_species_counter=s__Cellulomonas citrea--1||s__Phaeospirillum sp903853455--1||s__Sanguibacter sp016342785--1:evalue_avg=1.36000000131e-50:evalue_max=4.08e-50:evalue_min=3.77e-69:evalue_std=2.3555890971591795e-50:evalue_sum=4.0800000039299997e-50:gapopen_avg=0.0:gapopen_max=0.0:gapopen_min=0.0:gapopen_std=0.0:gapopen_sum=0.0:gtdb_class_counter=:gtdb_domain_counter=:gtdb_family_counter=:gtdb_genus_counter=:gtdb_order_counter=:gtdb_phylum_counter=:gtdb_species_counter=:heptad_counter=MCP-38H--3:lbd_counter=:length_avg=134.66666666666666:length_max=155.0:length_min=116.0:length_std=19.553345834749955:length_sum=404.0:mismatch_avg=28.333333333333332:mismatch_max=34.0:mismatch_min=25.0:mismatch_std=4.932882862316247:mismatch_sum=85.0:name=N954960:qcovhsp_avg=99.33333333333333:qcovhsp_max=100.0:qcovhsp_min=98.7:qcovhsp_std=0.6506407098647699:qcovhsp_sum=298.0:qend_avg=135.66666666666666:qend_max=157.0:qend_min=116.0:qend_std=20.55075018906447:qend_sum=407.0:qstart_avg=2.0:qstart_max=3.0:qstart_min=1.0:qstart_std=1.0:qstart_sum=6.0:ref_name_counter=RS_GCF_007018905.1_protein.faa_NZ_CP041402.1_1023@PF00015_full_PFAM.243.423--1||RS_GCF_007018905.1_protein.faa_NZ_CP041402.1_528@PF00015_full_PFAM.1.140--1||RS_GCF_900110435.1_protein.faa_NZ_FODT01000004.1_190@PF00015_full_PFAM.493.668--1:scovhsp_avg=82.0:scovhsp_max=88.6:scovhsp_min=73.9:scovhsp_std=7.463913182774832:scovhsp_sum=246.0:send_avg=144.66666666666666:send_max=156.0:send_min=123.0:send_std=18.77054430040145:send_sum=434.0:sstart_avg=11.0:sstart_max=24.0:sstart_min=1.0:sstart_std=11.789826122551595:sstart_sum=33.0],((399d9490-8217-449e-a07e-056143e73197_3@MCPsignal.823.951:0.0272021[&&NHX:Sample=rhizpot3:Type=capture:besthit=90.2:bitscore=191.0:capture_class=c__Alphaproteobacteria:capture_domain=d__Bacteria:capture_family=f__Xanthobacteraceae:capture_genus=g__Bradyrhizobium:capture_order=o__Rhizobiales:capture_phylum=p__Proteobacteria:capture_species=s__Bradyrhizobium sp000239795:evalue=5.72e-63:gapopen=0.0:heptad=MCP-38H:length=122.0:mismatch=12.0:qcovhsp=95.3:qend=128.0:qstart=7.0:ref_name=RS_GCF_002797515.1_protein.faa_NZ_PGEQ01000001.1_1477@PF00015_full_PFAM.511.685:scovhsp=70.1:send=122.0:sstart=1.0],((((2c2ddc54-ae8b-4ab3-881a-37a76399c088_3@MCPsignal.117.236:5e-09[&&NHX:Sample=rhizpot1:Type=capture:capture_class=c__Rhodothermia:capture_domain=d__Bacteria:capture_family=f__Salinibacteraceae:capture_genus=g__Salinibacter:capture_order=o__Rhodothermales:capture_phylum=p__Bacteroidota:capture_species=s__Salinibacter altiplanensis:heptad=MCP-38H],(a0d3977d-ba12-4009-bb73-32a75caf55f4_1@MCPsignal.116.231:0.00720539[&&NHX:Sample=rhizpot1:Type=capture:capture_class=c__Gammaproteobacteria:capture_domain=d__Bacteria:capture_family=f__Rhodocyclaceae:capture_genus=g__Azonexus:capture_order=o__Burkholderiales:capture_phylum=p__Proteobacteria:capture_species=s__Azonexus sp002470165:heptad=MCP-38H],99bb55f7-f92d-4dce-9945-f8bd63580bb1_5@MCPsignal.122.228:5e-09[&&NHX:Sample=rhizpot1:Type=capture:besthit=93.2:bitscore=172.0:capture_class=c__Rhodothermia:capture_domain=d__Bacteria:capture_family=f__Salinibacteraceae:capture_genus=g__Salinibacter:capture_order=o__Rhodothermales:capture_phylum=p__Bacteroidota:capture_species=s__Salinibacter altiplanensis:evalue=7.35e-56:gapopen=0.0:heptad=MCP-38H:length=103.0:mismatch=7.0:qcovhsp=97.2:qend=105.0:qstart=3.0:ref_name=RS_GCF_018736105.1_protein.faa_NZ_CP076135.1_4071@PF00015_full_PFAM.508.685:scovhsp=58.2:send=103.0:sstart=1.0])0:5e-09[&&NHX:Sample_counter=rhizpot1--2:Type_counter=capture--2:besthit_avg=93.2:besthit_max=93.2:besthit_min=93.2:besthit_std=0:besthit_sum=93.2:bitscore_avg=172.0:bitscore_max=172.0:bitscore_min=172.0:bitscore_std=0:bitscore_sum=172.0:capture_class_counter=c__Gammaproteobacteria--1||c__Rhodothermia--1:capture_domain_counter=d__Bacteria--2:capture_family_counter=f__Rhodocyclaceae--1||f__Salinibacteraceae--1:capture_genus_counter=g__Azonexus--1||g__Salinibacter--1:capture_order_counter=o__Burkholderiales--1||o__Rhodothermales--1:capture_phylum_counter=p__Bacteroidota--1||p__Proteobacteria--1:capture_species_counter=s__Azonexus sp002470165--1||s__Salinibacter altiplanensis--1:evalue_avg=7.35e-56:evalue_max=7.35e-56:evalue_min=7.35e-56:evalue_std=0:evalue_sum=7.35e-56:gapopen_avg=0.0:gapopen_max=0.0:gapopen_min=0.0:gapopen_std=0:gapopen_sum=0.0:gtdb_class_counter=:gtdb_domain_counter=:gtdb_family_counter=:gtdb_genus_counter=:gtdb_order_counter=:gtdb_phylum_counter=:gtdb_species_counter=:heptad_counter=MCP-38H--2:lbd_counter=:length_avg=103.0:length_max=103.0:length_min=103.0:length_std=0:length_sum=103.0:mismatch_avg=7.0:mismatch_max=7.0:mismatch_min=7.0:mismatch_std=0:mismatch_sum=7.0:name=N954965:qcovhsp_avg=97.2:qcovhsp_max=97.2:qcovhsp_min=97.2:qcovhsp_std=0:qcovhsp_sum=97.2:qend_avg=105.0:qend_max=105.0:qend_min=105.0:qend_std=0:qend_sum=105.0:qstart_avg=3.0:qstart_max=3.0:qstart_min=3.0:qstart_std=0:qstart_sum=3.0:ref_name_counter=RS_GCF_018736105.1_protein.faa_NZ_CP076135.1_4071@PF00015_full_PFAM.508.685--1:scovhsp_avg=58.2:scovhsp_max=58.2:scovhsp_min=58.2:scovhsp_std=0:scovhsp_sum=58.2:send_avg=103.0:send_max=103.0:send_min=103.0:send_std=0:send_sum=103.0:sstart_avg=1.0:sstart_max=1.0:sstart_min=1.0:sstart_std=0:sstart_sum=1.0])0.019:8.5192e-05[&&NHX:Sample_counter=rhizpot1--3:Type_counter=capture--3:besthit_avg=93.2:besthit_max=93.2:besthit_min=93.2:besthit_std=0:besthit_sum=93.2:bitscore_avg=172.0:bitscore_max=172.0:bitscore_min=172.0:bitscore_std=0:bitscore_sum=172.0:capture_class_counter=c__Gammaproteobacteria--1||c__Rhodothermia--2:capture_domain_counter=d__Bacteria--3:capture_family_counter=f__Rhodocyclaceae--1||f__Salinibacteraceae--2:capture_genus_counter=g__Azonexus--1||g__Salinibacter--2:capture_order_counter=o__Burkholderiales--1||o__Rhodothermales--2:capture_phylum_counter=p__Bacteroidota--2||p__Proteobacteria--1:capture_species_counter=s__Azonexus sp002470165--1||s__Salinibacter altiplanensis--2:evalue_avg=7.35e-56:evalue_max=7.35e-56:evalue_min=7.35e-56:evalue_std=0:evalue_sum=7.35e-56:gapopen_avg=0.0:gapopen_max=0.0:gapopen_min=0.0:gapopen_std=0:gapopen_sum=0.0:gtdb_class_counter=:gtdb_domain_counter=:gtdb_family_counter=:gtdb_genus_counter=:gtdb_order_counter=:gtdb_phylum_counter=:gtdb_species_counter=:heptad_counter=MCP-38H--3:lbd_counter=:length_avg=103.0:length_max=103.0:length_min=103.0:length_std=0:length_sum=103.0:mismatch_avg=7.0:mismatch_max=7.0:mismatch_min=7.0:mismatch_std=0:mismatch_sum=7.0:name=N954966:qcovhsp_avg=97.2:qcovhsp_max=97.2:qcovhsp_min=97.2:qcovhsp_std=0:qcovhsp_sum=97.2:qend_avg=105.0:qend_max=105.0:qend_min=105.0:qend_std=0:qend_sum=105.0:qstart_avg=3.0:qstart_max=3.0:qstart_min=3.0:qstart_std=0:qstart_sum=3.0:ref_name_counter=RS_GCF_018736105.1_protein.faa_NZ_CP076135.1_4071@PF00015_full_PFAM.508.685--1:scovhsp_avg=58.2:scovhsp_max=58.2:scovhsp_min=58.2:scovhsp_std=0:scovhsp_sum=58.2:send_avg=103.0:send_max=103.0:send_min=103.0:send_std=0:send_sum=103.0:sstart_avg=1.0:sstart_max=1.0:sstart_min=1.0:sstart_std=0:sstart_sum=1.0],((30efc75e-7781-4f59-b347-f5401b7c9179_5@MCPsignal.284.366:0.0190244[&&NHX:Sample=rhizpot1:Type=capture:capture_class=c__Alphaproteobacteria:capture_domain=d__Bacteria:capture_family=f__Dongiaceae:capture_genus=g__Dongia:capture_order=o__Dongiales:capture_phylum=p__Proteobacteria:capture_species=s__Dongia sp000620685:heptad=MCP-38H],d4e1d68d-1d99-5177-85e2-8d5bf544f806_4@MCPsignal.22.144:5e-09[&&NHX:Sample=rhizpot3:Type=capture:besthit=82.8:bitscore=171.0:capture_class=c__UBA10030:capture_domain=d__Bacteria:capture_family=f__UBA8401:capture_genus=g__UBA8401:capture_order=o__UBA10030:capture_phylum=p__Bacteroidota:capture_species=s__UBA8401 sp013361065:evalue=3.12e-55:gapopen=1.0:heptad=MCP-38H:length=122.0:mismatch=20.0:qcovhsp=100.0:qend=122.0:qstart=1.0:ref_name=RS_GCF_000013365.1_protein.faa_NC_007778.1_3630@PF00015_full_PFAM.372.541:scovhsp=71.6:send=152.0:sstart=32.0])0:5e-09[&&NHX:Sample_counter=rhizpot1--1||rhizpot3--1:Type_counter=capture--2:besthit_avg=82.8:besthit_max=82.8:besthit_min=82.8:besthit_std=0:besthit_sum=82.8:bitscore_avg=171.0:bitscore_max=171.0:bitscore_min=171.0:bitscore_std=0:bitscore_sum=171.0:capture_class_counter=c__Alphaproteobacteria--1||c__UBA10030--1:capture_domain_counter=d__Bacteria--2:capture_family_counter=f__Dongiaceae--1||f__UBA8401--1:capture_genus_counter=g__Dongia--1||g__UBA8401--1:capture_order_counter=o__Dongiales--1||o__UBA10030--1:capture_phylum_counter=p__Bacteroidota--1||p__Proteobacteria--1:capture_species_counter=s__Dongia sp000620685--1||s__UBA8401 sp013361065--1:evalue_avg=3.12e-55:evalue_max=3.12e-55:evalue_min=3.12e-55:evalue_std=0:evalue_sum=3.12e-55:gapopen_avg=1.0:gapopen_max=1.0:gapopen_min=1.0:gapopen_std=0:gapopen_sum=1.0:gtdb_class_counter=:gtdb_domain_counter=:gtdb_family_counter=:gtdb_genus_counter=:gtdb_order_counter=:gtdb_phylum_counter=:gtdb_species_counter=:heptad_counter=MCP-38H--2:lbd_counter=:length_avg=122.0:length_max=122.0:length_min=122.0:length_std=0:length_sum=122.0:mismatch_avg=20.0:mismatch_max=20.0:mismatch_min=20.0:mismatch_std=0:mismatch_sum=20.0:name=N954969:qcovhsp_avg=100.0:qcovhsp_max=100.0:qcovhsp_min=100.0:qcovhsp_std=0:qcovhsp_sum=100.0:qend_avg=122.0:qend_max=122.0:qend_min=122.0:qend_std=0:qend_sum=122.0:qstart_avg=1.0:qstart_max=1.0:qstart_min=1.0:qstart_std=0:qstart_sum=1.0:ref_name_counter=RS_GCF_000013365.1_protein.faa_NC_007778.1_3630@PF00015_full_PFAM.372.541--1:scovhsp_avg=71.6:scovhsp_max=71.6:scovhsp_min=71.6:scovhsp_std=0:scovhsp_sum=71.6:send_avg=152.0:send_max=152.0:send_min=152.0:send_std=0:send_sum=152.0:sstart_avg=32.0:sstart_max=32.0:sstart_min=32.0:sstart_std=0:sstart_sum=32.0],6ae53979-04c5-43f1-9558-e9f42945ef54_2@MCPsignal.36.160:0.0135355[&&NHX:Sample=rhizpot3:Type=capture:besthit=66.1:bitscore=132.0:capture_class=c__UBA10030:capture_domain=d__Bacteria:capture_family=f__UBA8401:capture_genus=g__UBA8401:capture_order=o__UBA10030:capture_phylum=p__Bacteroidota:capture_species=s__UBA8401 sp013361065:evalue=7.49e-40:gapopen=0.0:heptad=MCP-38H:length=121.0:mismatch=41.0:qcovhsp=97.6:qend=123.0:qstart=3.0:ref_name=RS_GCF_009930815.1_protein.faa_NZ_CP022222.1_3964@PF00015_full_PFAM.369.539:scovhsp=71.2:send=156.0:sstart=36.0])0.899:0.0206733[&&NHX:Sample_counter=rhizpot1--1||rhizpot3--2:Type_counter=capture--3:besthit_avg=74.44999999999999:besthit_max=82.8:besthit_min=66.1:besthit_std=11.808683245815345:besthit_sum=148.89999999999998:bitscore_avg=151.5:bitscore_max=171.0:bitscore_min=132.0:bitscore_std=27.577164466275352:bitscore_sum=303.0:capture_class_counter=c__Alphaproteobacteria--1||c__UBA10030--2:capture_domain_counter=d__Bacteria--3:capture_family_counter=f__Dongiaceae--1||f__UBA8401--2:capture_genus_counter=g__Dongia--1||g__UBA8401--2:capture_order_counter=o__Dongiales--1||o__UBA10030--2:capture_phylum_counter=p__Bacteroidota--2||p__Proteobacteria--1:capture_species_counter=s__Dongia sp000620685--1||s__UBA8401 sp013361065--2:evalue_avg=3.745000000000002e-40:evalue_max=7.49e-40:evalue_min=3.12e-55:evalue_std=5.2962297910872386e-40:evalue_sum=7.490000000000003e-40:gapopen_avg=0.5:gapopen_max=1.0:gapopen_min=0.0:gapopen_std=0.7071067811865476:gapopen_sum=1.0:gtdb_class_counter=:gtdb_domain_counter=:gtdb_family_counter=:gtdb_genus_counter=:gtdb_order_counter=:gtdb_phylum_counter=:gtdb_species_counter=:heptad_counter=MCP-38H--3:lbd_counter=:length_avg=121.5:length_max=122.0:length_min=121.0:length_std=0.7071067811865476:length_sum=243.0:mismatch_avg=30.5:mismatch_max=41.0:mismatch_min=20.0:mismatch_std=14.849242404917497:mismatch_sum=61.0:name=N954971:qcovhsp_avg=98.8:qcovhsp_max=100.0:qcovhsp_min=97.6:qcovhsp_std=1.697056274847718:qcovhsp_sum=197.6:qend_avg=122.5:qend_max=123.0:qend_min=122.0:qend_std=0.7071067811865476:qend_sum=245.0:qstart_avg=2.0:qstart_max=3.0:qstart_min=1.0:qstart_std=1.4142135623730951:qstart_sum=4.0:ref_name_counter=RS_GCF_000013365.1_protein.faa_NC_007778.1_3630@PF00015_full_PFAM.372.541--1||RS_GCF_009930815.1_protein.faa_NZ_CP022222.1_3964@PF00015_full_PFAM.369.539--1:scovhsp_avg=71.4:scovhsp_max=71.6:scovhsp_min=71.2:scovhsp_std=0.282842712474613:scovhsp_sum=142.8:send_avg=154.0:send_max=156.0:send_min=152.0:send_std=2.8284271247461903:send_sum=308.0:sstart_avg=34.0:sstart_max=36.0:sstart_min=32.0:sstart_std=2.8284271247461903:sstart_sum=68.0])0.157:0.00687757[&&NHX:Sample_counter=rhizpot1--4||rhizpot3--2:Type_counter=capture--6:besthit_avg=80.7:besthit_max=93.2:besthit_min=66.1:besthit_std=13.67150320923051:besthit_sum=242.1:bitscore_avg=158.33333333333334:bitscore_max=172.0:bitscore_min=132.0:bitscore_std=22.81081614790083:bitscore_sum=475.0:capture_class_counter=c__Alphaproteobacteria--1||c__Gammaproteobacteria--1||c__Rhodothermia--2||c__UBA10030--2:capture_domain_counter=d__Bacteria--6:capture_family_counter=f__Dongiaceae--1||f__Rhodocyclaceae--1||f__Salinibacteraceae--2||f__UBA8401--2:capture_genus_counter=g__Azonexus--1||g__Dongia--1||g__Salinibacter--2||g__UBA8401--2:capture_order_counter=o__Burkholderiales--1||o__Dongiales--1||o__Rhodothermales--2||o__UBA10030--2:capture_phylum_counter=p__Bacteroidota--4||p__Proteobacteria--2:capture_species_counter=s__Azonexus sp002470165--1||s__Dongia sp000620685--1||s__Salinibacter altiplanensis--2||s__UBA8401 sp013361065--2:evalue_avg=2.4966666666666676e-40:evalue_max=7.49e-40:evalue_min=7.35e-56:evalue_std=4.324353516230296e-40:evalue_sum=7.490000000000003e-40:gapopen_avg=0.3333333333333333:gapopen_max=1.0:gapopen_min=0.0:gapopen_std=0.5773502691896258:gapopen_sum=1.0:gtdb_class_counter=:gtdb_domain_counter=:gtdb_family_counter=:gtdb_genus_counter=:gtdb_order_counter=:gtdb_phylum_counter=:gtdb_species_counter=:heptad_counter=MCP-38H--6:lbd_counter=:length_avg=115.33333333333333:length_max=122.0:length_min=103.0:length_std=10.692676621563628:length_sum=346.0:mismatch_avg=22.666666666666668:mismatch_max=41.0:mismatch_min=7.0:mismatch_std=17.15614564327703:mismatch_sum=68.0:name=N954972:qcovhsp_avg=98.26666666666665:qcovhsp_max=100.0:qcovhsp_min=97.2:qcovhsp_std=1.5143755588800734:qcovhsp_sum=294.79999999999995:qend_avg=116.66666666666667:qend_max=123.0:qend_min=105.0:qend_std=10.115993936995679:qend_sum=350.0:qstart_avg=2.3333333333333335:qstart_max=3.0:qstart_min=1.0:qstart_std=1.1547005383792515:qstart_sum=7.0:ref_name_counter=RS_GCF_000013365.1_protein.faa_NC_007778.1_3630@PF00015_full_PFAM.372.541--1||RS_GCF_009930815.1_protein.faa_NZ_CP022222.1_3964@PF00015_full_PFAM.369.539--1||RS_GCF_018736105.1_protein.faa_NZ_CP076135.1_4071@PF00015_full_PFAM.508.685--1:scovhsp_avg=67.0:scovhsp_max=71.6:scovhsp_min=58.2:scovhsp_std=7.623647421018365:scovhsp_sum=201.0:send_avg=137.0:send_max=156.0:send_min=103.0:send_std=29.512709126747414:send_sum=411.0:sstart_avg=23.0:sstart_max=36.0:sstart_min=1.0:sstart_std=19.157244060668017:sstart_sum=69.0],(((56d4df8f-bda7-40ae-9535-65fa58283c0a_2@MCPsignal.32.172:0.0247504[&&NHX:Sample=rhizpot3:Type=capture:capture_class=c__Alphaproteobacteria:capture_domain=d__Bacteria:capture_family=f__Rhizobiaceae:capture_genus=g__Agrobacterium:capture_order=o__Rhizobiales:capture_phylum=p__Proteobacteria:capture_species=s__Agrobacterium nepotum:heptad=MCP-38H],(42cfb0b6-6b65-447d-a994-f9d9cbb999ea_2@MCPsignal.159.316:1.8e-08[&&NHX:Sample=rhizpot3:Type=capture:besthit=78.2:bitscore=212.0:capture_class=c__Alphaproteobacteria:capture_domain=d__Bacteria:capture_family=f__Acetobacteraceae:capture_genus=g__Rhodopila:capture_order=o__Acetobacterales:capture_phylum=p__Proteobacteria:capture_species=s__Rhodopila globiformis:evalue=1.38e-70:gapopen=0.0:heptad=MCP-38H:length=156.0:mismatch=34.0:qcovhsp=99.4:qend=157.0:qstart=2.0:ref_name=RS_GCF_900176205.1_protein.faa_NZ_LT859959.1_2886@PF00015_full_PFAM.362.543:scovhsp=86.2:send=156.0:sstart=1.0],16dbbe0c-40de-4d5a-9551-0aa61d5d4b57_2@MCPsignal.136.212:6e-09[&&NHX:Sample=rhizpot1:Type=capture:capture_class=c__Alphaproteobacteria:capture_domain=d__Bacteria:capture_family=f__Acetobacteraceae:capture_genus=g__Rhodopila:capture_order=o__Acetobacterales:capture_phylum=p__Proteobacteria:capture_species=s__Rhodopila globiformis:heptad=MCP-38H])0.738:0.00471574[&&NHX:Sample_counter=rhizpot1--1||rhizpot3--1:Type_counter=capture--2:besthit_avg=78.2:besthit_max=78.2:besthit_min=78.2:besthit_std=0:besthit_sum=78.2:bitscore_avg=212.0:bitscore_max=212.0:bitscore_min=212.0:bitscore_std=0:bitscore_sum=212.0:capture_class_counter=c__Alphaproteobacteria--2:capture_domain_counter=d__Bacteria--2:capture_family_counter=f__Acetobacteraceae--2:capture_genus_counter=g__Rhodopila--2:capture_order_counter=o__Acetobacterales--2:capture_phylum_counter=p__Proteobacteria--2:capture_species_counter=s__Rhodopila globiformis--2:evalue_avg=1.38e-70:evalue_max=1.38e-70:evalue_min=1.38e-70:evalue_std=0:evalue_sum=1.38e-70:gapopen_avg=0.0:gapopen_max=0.0:gapopen_min=0.0:gapopen_std=0:gapopen_sum=0.0:gtdb_class_counter=:gtdb_domain_counter=:gtdb_family_counter=:gtdb_genus_counter=:gtdb_order_counter=:gtdb_phylum_counter=:gtdb_species_counter=:heptad_counter=MCP-38H--2:lbd_counter=:length_avg=156.0:length_max=156.0:length_min=156.0:length_std=0:length_sum=156.0:mismatch_avg=34.0:mismatch_max=34.0:mismatch_min=34.0:mismatch_std=0:mismatch_sum=34.0:name=N954976:qcovhsp_avg=99.4:qcovhsp_max=99.4:qcovhsp_min=99.4:qcovhsp_std=0:qcovhsp_sum=99.4:qend_avg=157.0:qend_max=157.0:qend_min=157.0:qend_std=0:qend_sum=157.0:qstart_avg=2.0:qstart_max=2.0:qstart_min=2.0:qstart_std=0:qstart_sum=2.0:ref_name_counter=RS_GCF_900176205.1_protein.faa_NZ_LT859959.1_2886@PF00015_full_PFAM.362.543--1:scovhsp_avg=86.2:scovhsp_max=86.2:scovhsp_min=86.2:scovhsp_std=0:scovhsp_sum=86.2:send_avg=156.0:send_max=156.0:send_min=156.0:send_std=0:send_sum=156.0:sstart_avg=1.0:sstart_max=1.0:sstart_min=1.0:sstart_std=0:sstart_sum=1.0])0.791:0.00595159[&&NHX:Sample_counter=rhizpot1--1||rhizpot3--2:Type_counter=capture--3:besthit_avg=78.2:besthit_max=78.2:besthit_min=78.2:besthit_std=0:besthit_sum=78.2:bitscore_avg=212.0:bitscore_max=212.0:bitscore_min=212.0:bitscore_std=0:bitscore_sum=212.0:capture_class_counter=c__Alphaproteobacteria--3:capture_domain_counter=d__Bacteria--3:capture_family_counter=f__Acetobacteraceae--2||f__Rhizobiaceae--1:capture_genus_counter=g__Agrobacterium--1||g__Rhodopila--2:capture_order_counter=o__Acetobacterales--2||o__Rhizobiales--1:capture_phylum_counter=p__Proteobacteria--3:capture_species_counter=s__Agrobacterium nepotum--1||s__Rhodopila globiformis--2:evalue_avg=1.38e-70:evalue_max=1.38e-70:evalue_min=1.38e-70:evalue_std=0:evalue_sum=1.38e-70:gapopen_avg=0.0:gapopen_max=0.0:gapopen_min=0.0:gapopen_std=0:gapopen_sum=0.0:gtdb_class_counter=:gtdb_domain_counter=:gtdb_family_counter=:gtdb_genus_counter=:gtdb_order_counter=:gtdb_phylum_counter=:gtdb_species_counter=:heptad_counter=MCP-38H--3:lbd_counter=:length_avg=156.0:length_max=156.0:length_min=156.0:length_std=0:length_sum=156.0:mismatch_avg=34.0:mismatch_max=34.0:mismatch_min=34.0:mismatch_std=0:mismatch_sum=34.0:name=N954977:qcovhsp_avg=99.4:qcovhsp_max=99.4:qcovhsp_min=99.4:qcovhsp_std=0:qcovhsp_sum=99.4:qend_avg=157.0:qend_max=157.0:qend_min=157.0:qend_std=0:qend_sum=157.0:qstart_avg=2.0:qstart_max=2.0:qstart_min=2.0:qstart_std=0:qstart_sum=2.0:ref_name_counter=RS_GCF_900176205.1_protein.faa_NZ_LT859959.1_2886@PF00015_full_PFAM.362.543--1:scovhsp_avg=86.2:scovhsp_max=86.2:scovhsp_min=86.2:scovhsp_std=0:scovhsp_sum=86.2:send_avg=156.0:send_max=156.0:send_min=156.0:send_std=0:send_sum=156.0:sstart_avg=1.0:sstart_max=1.0:sstart_min=1.0:sstart_std=0:sstart_sum=1.0],72ade448-9870-4473-a57b-6387ed068b4c_6@MCPsignal.210.332:5e-09[&&NHX:Sample=rhizpot3:Type=capture:besthit=90.5:bitscore=186.0:capture_class=c__Alphaproteobacteria:capture_domain=d__Bacteria:capture_family=f__Acetobacteraceae:capture_genus=g__Rhodopila:capture_order=o__Acetobacterales:capture_phylum=p__Proteobacteria:capture_species=s__Rhodopila globiformis:evalue=3.01e-61:gapopen=0.0:heptad=MCP-38H:length=116.0:mismatch=11.0:qcovhsp=95.1:qend=122.0:qstart=7.0:ref_name=RS_GCF_002797515.1_protein.faa_NZ_PGEQ01000001.1_1477@PF00015_full_PFAM.511.685:scovhsp=66.7:send=116.0:sstart=1.0])0.778:0.00916999[&&NHX:Sample_counter=rhizpot1--1||rhizpot3--3:Type_counter=capture--4:besthit_avg=84.35:besthit_max=90.5:besthit_min=78.2:besthit_std=8.697413408594533:besthit_sum=168.7:bitscore_avg=199.0:bitscore_max=212.0:bitscore_min=186.0:bitscore_std=18.384776310850235:bitscore_sum=398.0:capture_class_counter=c__Alphaproteobacteria--4:capture_domain_counter=d__Bacteria--4:capture_family_counter=f__Acetobacteraceae--3||f__Rhizobiaceae--1:capture_genus_counter=g__Agrobacterium--1||g__Rhodopila--3:capture_order_counter=o__Acetobacterales--3||o__Rhizobiales--1:capture_phylum_counter=p__Proteobacteria--4:capture_species_counter=s__Agrobacterium nepotum--1||s__Rhodopila globiformis--3:evalue_avg=1.50500000069e-61:evalue_max=3.01e-61:evalue_min=1.38e-70:evalue_std=2.1283914103957006e-61:evalue_sum=3.01000000138e-61:gapopen_avg=0.0:gapopen_max=0.0:gapopen_min=0.0:gapopen_std=0.0:gapopen_sum=0.0:gtdb_class_counter=:gtdb_domain_counter=:gtdb_family_counter=:gtdb_genus_counter=:gtdb_order_counter=:gtdb_phylum_counter=:gtdb_species_counter=:heptad_counter=MCP-38H--4:lbd_counter=:length_avg=136.0:length_max=156.0:length_min=116.0:length_std=28.284271247461902:length_sum=272.0:mismatch_avg=22.5:mismatch_max=34.0:mismatch_min=11.0:mismatch_std=16.263455967290593:mismatch_sum=45.0:name=N954979:qcovhsp_avg=97.25:qcovhsp_max=99.4:qcovhsp_min=95.1:qcovhsp_std=3.0405591591021626:qcovhsp_sum=194.5:qend_avg=139.5:qend_max=157.0:qend_min=122.0:qend_std=24.748737341529164:qend_sum=279.0:qstart_avg=4.5:qstart_max=7.0:qstart_min=2.0:qstart_std=3.5355339059327378:qstart_sum=9.0:ref_name_counter=RS_GCF_002797515.1_protein.faa_NZ_PGEQ01000001.1_1477@PF00015_full_PFAM.511.685--1||RS_GCF_900176205.1_protein.faa_NZ_LT859959.1_2886@PF00015_full_PFAM.362.543--1:scovhsp_avg=76.45:scovhsp_max=86.2:scovhsp_min=66.7:scovhsp_std=13.788582233137676:scovhsp_sum=152.9:send_avg=136.0:send_max=156.0:send_min=116.0:send_std=28.284271247461902:send_sum=272.0:sstart_avg=1.0:sstart_max=1.0:sstart_min=1.0:sstart_std=0.0:sstart_sum=2.0],(5c1c13c9-149a-5acd-8000-741ff5822be8_2@MCPsignal.143.228:0.00733402[&&NHX:Sample=rhizpot1:Type=capture:capture_class=c__Rhodothermia:capture_domain=d__Bacteria:capture_family=f__Salinibacteraceae:capture_genus=g__Salinibacter:capture_order=o__Rhodothermales:capture_phylum=p__Bacteroidota:capture_species=s__Salinibacter altiplanensis:heptad=MCP-38H],40e62c76-d094-4b6a-b908-c97464a8f7a6_4@MCPsignal.457.536:6e-09[&&NHX:Sample=rhizpot2:Type=capture:capture_class=c__Gammaproteobacteria:capture_domain=d__Bacteria:capture_family=f__Burkholderiaceae:capture_genus=g__Herbaspirillum:capture_order=o__Burkholderiales:capture_phylum=p__Proteobacteria:capture_species=s__Herbaspirillum sp000261365:heptad=MCP-38H])0.675:0.0195932[&&NHX:Sample_counter=rhizpot1--1||rhizpot2--1:Type_counter=capture--2:capture_class_counter=c__Gammaproteobacteria--1||c__Rhodothermia--1:capture_domain_counter=d__Bacteria--2:capture_family_counter=f__Burkholderiaceae--1||f__Salinibacteraceae--1:capture_genus_counter=g__Herbaspirillum--1||g__Salinibacter--1:capture_order_counter=o__Burkholderiales--1||o__Rhodothermales--1:capture_phylum_counter=p__Bacteroidota--1||p__Proteobacteria--1:capture_species_counter=s__Herbaspirillum sp000261365--1||s__Salinibacter altiplanensis--1:gtdb_class_counter=:gtdb_domain_counter=:gtdb_family_counter=:gtdb_genus_counter=:gtdb_order_counter=:gtdb_phylum_counter=:gtdb_species_counter=:heptad_counter=MCP-38H--2:lbd_counter=:name=N954982:ref_name_counter=])0.778:0.00885253[&&NHX:Sample_counter=rhizpot1--2||rhizpot2--1||rhizpot3--3:Type_counter=capture--6:besthit_avg=84.35:besthit_max=90.5:besthit_min=78.2:besthit_std=8.697413408594533:besthit_sum=168.7:bitscore_avg=199.0:bitscore_max=212.0:bitscore_min=186.0:bitscore_std=18.384776310850235:bitscore_sum=398.0:capture_class_counter=c__Alphaproteobacteria--4||c__Gammaproteobacteria--1||c__Rhodothermia--1:capture_domain_counter=d__Bacteria--6:capture_family_counter=f__Acetobacteraceae--3||f__Burkholderiaceae--1||f__Rhizobiaceae--1||f__Salinibacteraceae--1:capture_genus_counter=g__Agrobacterium--1||g__Herbaspirillum--1||g__Rhodopila--3||g__Salinibacter--1:capture_order_counter=o__Acetobacterales--3||o__Burkholderiales--1||o__Rhizobiales--1||o__Rhodothermales--1:capture_phylum_counter=p__Bacteroidota--1||p__Proteobacteria--5:capture_species_counter=s__Agrobacterium nepotum--1||s__Herbaspirillum sp000261365--1||s__Rhodopila globiformis--3||s__Salinibacter altiplanensis--1:evalue_avg=1.50500000069e-61:evalue_max=3.01e-61:evalue_min=1.38e-70:evalue_std=2.1283914103957006e-61:evalue_sum=3.01000000138e-61:gapopen_avg=0.0:gapopen_max=0.0:gapopen_min=0.0:gapopen_std=0.0:gapopen_sum=0.0:gtdb_class_counter=:gtdb_domain_counter=:gtdb_family_counter=:gtdb_genus_counter=:gtdb_order_counter=:gtdb_phylum_counter=:gtdb_species_counter=:heptad_counter=MCP-38H--6:lbd_counter=:length_avg=136.0:length_max=156.0:length_min=116.0:length_std=28.284271247461902:length_sum=272.0:mismatch_avg=22.5:mismatch_max=34.0:mismatch_min=11.0:mismatch_std=16.263455967290593:mismatch_sum=45.0:name=N954983:qcovhsp_avg=97.25:qcovhsp_max=99.4:qcovhsp_min=95.1:qcovhsp_std=3.0405591591021626:qcovhsp_sum=194.5:qend_avg=139.5:qend_max=157.0:qend_min=122.0:qend_std=24.748737341529164:qend_sum=279.0:qstart_avg=4.5:qstart_max=7.0:qstart_min=2.0:qstart_std=3.5355339059327378:qstart_sum=9.0:ref_name_counter=RS_GCF_002797515.1_protein.faa_NZ_PGEQ01000001.1_1477@PF00015_full_PFAM.511.685--1||RS_GCF_900176205.1_protein.faa_NZ_LT859959.1_2886@PF00015_full_PFAM.362.543--1:scovhsp_avg=76.45:scovhsp_max=86.2:scovhsp_min=66.7:scovhsp_std=13.788582233137676:scovhsp_sum=152.9:send_avg=136.0:send_max=156.0:send_min=116.0:send_std=28.284271247461902:send_sum=272.0:sstart_avg=1.0:sstart_max=1.0:sstart_min=1.0:sstart_std=0.0:sstart_sum=2.0])0.79:0.00467756[&&NHX:Sample_counter=rhizpot1--6||rhizpot2--1||rhizpot3--5:Type_counter=capture--12:besthit_avg=82.16:besthit_max=93.2:besthit_min=66.1:besthit_std=10.787168303127567:besthit_sum=410.79999999999995:bitscore_avg=174.6:bitscore_max=212.0:bitscore_min=132.0:bitscore_std=28.996551519103093:bitscore_sum=873.0:capture_class_counter=c__Alphaproteobacteria--5||c__Gammaproteobacteria--2||c__Rhodothermia--3||c__UBA10030--2:capture_domain_counter=d__Bacteria--12:capture_family_counter=f__Acetobacteraceae--3||f__Burkholderiaceae--1||f__Dongiaceae--1||f__Rhizobiaceae--1||f__Rhodocyclaceae--1||f__Salinibacteraceae--3||f__UBA8401--2:capture_genus_counter=g__Agrobacterium--1||g__Azonexus--1||g__Dongia--1||g__Herbaspirillum--1||g__Rhodopila--3||g__Salinibacter--3||g__UBA8401--2:capture_order_counter=o__Acetobacterales--3||o__Burkholderiales--2||o__Dongiales--1||o__Rhizobiales--1||o__Rhodothermales--3||o__UBA10030--2:capture_phylum_counter=p__Bacteroidota--5||p__Proteobacteria--7:capture_species_counter=s__Agrobacterium nepotum--1||s__Azonexus sp002470165--1||s__Dongia sp000620685--1||s__Herbaspirillum sp000261365--1||s__Rhodopila globiformis--3||s__Salinibacter altiplanensis--3||s__UBA8401 sp013361065--2:evalue_avg=1.4980000000000006e-40:evalue_max=7.49e-40:evalue_min=1.38e-70:evalue_std=3.3496298302946846e-40:evalue_sum=7.490000000000003e-40:gapopen_avg=0.2:gapopen_max=1.0:gapopen_min=0.0:gapopen_std=0.44721359549995804:gapopen_sum=1.0:gtdb_class_counter=:gtdb_domain_counter=:gtdb_family_counter=:gtdb_genus_counter=:gtdb_order_counter=:gtdb_phylum_counter=:gtdb_species_counter=:heptad_counter=MCP-38H--12:lbd_counter=:length_avg=123.6:length_max=156.0:length_min=103.0:length_std=19.62906008957128:length_sum=618.0:mismatch_avg=22.6:mismatch_max=41.0:mismatch_min=7.0:mismatch_std=14.604793733565703:mismatch_sum=113.0:name=N954984:qcovhsp_avg=97.86000000000001:qcovhsp_max=100.0:qcovhsp_min=95.1:qcovhsp_std=1.9411336893681517:qcovhsp_sum=489.30000000000007:qend_avg=125.8:qend_max=157.0:qend_min=105.0:qend_std=18.99210362229524:qend_sum=629.0:qstart_avg=3.2:qstart_max=7.0:qstart_min=1.0:qstart_std=2.280350850198276:qstart_sum=16.0:ref_name_counter=RS_GCF_000013365.1_protein.faa_NC_007778.1_3630@PF00015_full_PFAM.372.541--1||RS_GCF_002797515.1_protein.faa_NZ_PGEQ01000001.1_1477@PF00015_full_PFAM.511.685--1||RS_GCF_009930815.1_protein.faa_NZ_CP022222.1_3964@PF00015_full_PFAM.369.539--1||RS_GCF_018736105.1_protein.faa_NZ_CP076135.1_4071@PF00015_full_PFAM.508.685--1||RS_GCF_900176205.1_protein.faa_NZ_LT859959.1_2886@PF00015_full_PFAM.362.543--1:scovhsp_avg=70.78:scovhsp_max=86.2:scovhsp_min=58.2:scovhsp_std=10.16769393717179:scovhsp_sum=353.9:send_avg=136.6:send_max=156.0:send_min=103.0:send_std=25.215074856125252:send_sum=683.0:sstart_avg=14.2:sstart_max=36.0:sstart_min=1.0:sstart_std=18.130085493455347:sstart_sum=71.0],((((RS_GCF_018736105.1_protein.faa_NZ_CP076135.1_4071@PF00015_full_PFAM.508.685:0.00890574[&&NHX:Type=GTDB:gtdb_class=c__Alphaproteobacteria:gtdb_domain=d__Bacteria:gtdb_family=f__Xanthobacteraceae:gtdb_genus=g__Bradyrhizobium:gtdb_order=o__Rhizobiales:gtdb_phylum=p__Proteobacteria:gtdb_species=s__Bradyrhizobium sp018736105:heptad=MCP-38H:species=d__Bacteria_p__Proteobacteria_c__Alphaproteobacteria_o__Rhizobiales_f__Xanthobacteraceae_g__Bradyrhizobium_s__Bradyrhizobium sp018736105],(c8e170e6-72d6-4f5f-823a-bc5fdd21be52_1@MCPsignal.39.185:0.028052[&&NHX:Sample=rhizpot2:Type=capture:capture_class=c__Gammaproteobacteria:capture_domain=d__Bacteria:capture_family=f__Xanthomonadaceae:capture_genus=g__Stenotrophomonas:capture_order=o__Xanthomonadales:capture_phylum=p__Proteobacteria:capture_species=s__Stenotrophomonas maltophilia_A:heptad=MCP-38H],69d1a8b7-0142-4aa7-9586-1129dd9be07f_3@MCPsignal.595.737:0.100547[&&NHX:Sample=rhizpot3:Type=capture:besthit=76.1:bitscore=188.0:capture_class=c__Alphaproteobacteria:capture_domain=d__Bacteria:capture_family=f__Stappiaceae:capture_genus=g__Roseibium:capture_order=o__Rhizobiales:capture_phylum=p__Proteobacteria:capture_species=s__Roseibium aquae:evalue=1.12e-61:gapopen=0.0:heptad=MCP-38H:length=142.0:mismatch=34.0:qcovhsp=100.0:qend=142.0:qstart=1.0:ref_name=RS_GCF_017872735.1_protein.faa_NZ_JAGGJJ010000002.1_724@PF00015_full_PFAM.498.671:scovhsp=82.1:send=157.0:sstart=16.0])0.837:0.0192758[&&NHX:Sample_counter=rhizpot2--1||rhizpot3--1:Type_counter=capture--2:besthit_avg=76.1:besthit_max=76.1:besthit_min=76.1:besthit_std=0:besthit_sum=76.1:bitscore_avg=188.0:bitscore_max=188.0:bitscore_min=188.0:bitscore_std=0:bitscore_sum=188.0:capture_class_counter=c__Alphaproteobacteria--1||c__Gammaproteobacteria--1:capture_domain_counter=d__Bacteria--2:capture_family_counter=f__Stappiaceae--1||f__Xanthomonadaceae--1:capture_genus_counter=g__Roseibium--1||g__Stenotrophomonas--1:capture_order_counter=o__Rhizobiales--1||o__Xanthomonadales--1:capture_phylum_counter=p__Proteobacteria--2:capture_species_counter=s__Roseibium aquae--1||s__Stenotrophomonas maltophilia_A--1:evalue_avg=1.12e-61:evalue_max=1.12e-61:evalue_min=1.12e-61:evalue_std=0:evalue_sum=1.12e-61:gapopen_avg=0.0:gapopen_max=0.0:gapopen_min=0.0:gapopen_std=0:gapopen_sum=0.0:gtdb_class_counter=:gtdb_domain_counter=:gtdb_family_counter=:gtdb_genus_counter=:gtdb_order_counter=:gtdb_phylum_counter=:gtdb_species_counter=:heptad_counter=MCP-38H--2:lbd_counter=:length_avg=142.0:length_max=142.0:length_min=142.0:length_std=0:length_sum=142.0:mismatch_avg=34.0:mismatch_max=34.0:mismatch_min=34.0:mismatch_std=0:mismatch_sum=34.0:name=N954988:qcovhsp_avg=100.0:qcovhsp_max=100.0:qcovhsp_min=100.0:qcovhsp_std=0:qcovhsp_sum=100.0:qend_avg=142.0:qend_max=142.0:qend_min=142.0:qend_std=0:qend_sum=142.0:qstart_avg=1.0:qstart_max=1.0:qstart_min=1.0:qstart_std=0:qstart_sum=1.0:ref_name_counter=RS_GCF_017872735.1_protein.faa_NZ_JAGGJJ010000002.1_724@PF00015_full_PFAM.498.671--1:scovhsp_avg=82.1:scovhsp_max=82.1:scovhsp_min=82.1:scovhsp_std=0:scovhsp_sum=82.1:send_avg=157.0:send_max=157.0:send_min=157.0:send_std=0:send_sum=157.0:sstart_avg=16.0:sstart_max=16.0:sstart_min=16.0:sstart_std=0:sstart_sum=16.0])0.759:0.00816437[&&NHX:Sample_counter=rhizpot2--1||rhizpot3--1:Type_counter=GTDB--1||capture--2:besthit_avg=76.1:besthit_max=76.1:besthit_min=76.1:besthit_std=0:besthit_sum=76.1:bitscore_avg=188.0:bitscore_max=188.0:bitscore_min=188.0:bitscore_std=0:bitscore_sum=188.0:capture_class_counter=c__Alphaproteobacteria--1||c__Gammaproteobacteria--1:capture_domain_counter=d__Bacteria--2:capture_family_counter=f__Stappiaceae--1||f__Xanthomonadaceae--1:capture_genus_counter=g__Roseibium--1||g__Stenotrophomonas--1:capture_order_counter=o__Rhizobiales--1||o__Xanthomonadales--1:capture_phylum_counter=p__Proteobacteria--2:capture_species_counter=s__Roseibium aquae--1||s__Stenotrophomonas maltophilia_A--1:evalue_avg=1.12e-61:evalue_max=1.12e-61:evalue_min=1.12e-61:evalue_std=0:evalue_sum=1.12e-61:gapopen_avg=0.0:gapopen_max=0.0:gapopen_min=0.0:gapopen_std=0:gapopen_sum=0.0:gtdb_class_counter=c__Alphaproteobacteria--1:gtdb_domain_counter=d__Bacteria--1:gtdb_family_counter=f__Xanthobacteraceae--1:gtdb_genus_counter=g__Bradyrhizobium--1:gtdb_order_counter=o__Rhizobiales--1:gtdb_phylum_counter=p__Proteobacteria--1:gtdb_species_counter=s__Bradyrhizobium sp018736105--1:heptad_counter=MCP-38H--3:lbd_counter=:lca_tree=s__Bradyrhizobium sp018736105:length_avg=142.0:length_max=142.0:length_min=142.0:length_std=0:length_sum=142.0:mismatch_avg=34.0:mismatch_max=34.0:mismatch_min=34.0:mismatch_std=0:mismatch_sum=34.0:name=N954989:qcovhsp_avg=100.0:qcovhsp_max=100.0:qcovhsp_min=100.0:qcovhsp_std=0:qcovhsp_sum=100.0:qend_avg=142.0:qend_max=142.0:qend_min=142.0:qend_std=0:qend_sum=142.0:qstart_avg=1.0:qstart_max=1.0:qstart_min=1.0:qstart_std=0:qstart_sum=1.0:ref_name_counter=RS_GCF_017872735.1_protein.faa_NZ_JAGGJJ010000002.1_724@PF00015_full_PFAM.498.671--1:scovhsp_avg=82.1:scovhsp_max=82.1:scovhsp_min=82.1:scovhsp_std=0:scovhsp_sum=82.1:send_avg=157.0:send_max=157.0:send_min=157.0:send_std=0:send_sum=157.0:sstart_avg=16.0:sstart_max=16.0:sstart_min=16.0:sstart_std=0:sstart_sum=16.0],RS_GCF_002797515.1_protein.faa_NZ_PGEQ01000001.1_1477@PF00015_full_PFAM.511.685:0.047252[&&NHX:Type=GTDB:gtdb_class=c__Alphaproteobacteria:gtdb_domain=d__Bacteria:gtdb_family=f__Xanthobacteraceae:gtdb_genus=g__Bradyrhizobium:gtdb_order=o__Rhizobiales:gtdb_phylum=p__Proteobacteria:gtdb_species=s__Bradyrhizobium lablabi_B:heptad=MCP-38H:species=d__Bacteria_p__Proteobacteria_c__Alphaproteobacteria_o__Rhizobiales_f__Xanthobacteraceae_g__Bradyrhizobium_s__Bradyrhizobium lablabi_B])0:5e-09[&&NHX:Sample_counter=rhizpot2--1||rhizpot3--1:Type_counter=GTDB--2||capture--2:besthit_avg=76.1:besthit_max=76.1:besthit_min=76.1:besthit_std=0:besthit_sum=76.1:bitscore_avg=188.0:bitscore_max=188.0:bitscore_min=188.0:bitscore_std=0:bitscore_sum=188.0:capture_class_counter=c__Alphaproteobacteria--1||c__Gammaproteobacteria--1:capture_domain_counter=d__Bacteria--2:capture_family_counter=f__Stappiaceae--1||f__Xanthomonadaceae--1:capture_genus_counter=g__Roseibium--1||g__Stenotrophomonas--1:capture_order_counter=o__Rhizobiales--1||o__Xanthomonadales--1:capture_phylum_counter=p__Proteobacteria--2:capture_species_counter=s__Roseibium aquae--1||s__Stenotrophomonas maltophilia_A--1:evalue_avg=1.12e-61:evalue_max=1.12e-61:evalue_min=1.12e-61:evalue_std=0:evalue_sum=1.12e-61:gapopen_avg=0.0:gapopen_max=0.0:gapopen_min=0.0:gapopen_std=0:gapopen_sum=0.0:gtdb_class_counter=c__Alphaproteobacteria--2:gtdb_domain_counter=d__Bacteria--2:gtdb_family_counter=f__Xanthobacteraceae--2:gtdb_genus_counter=g__Bradyrhizobium--2:gtdb_order_counter=o__Rhizobiales--2:gtdb_phylum_counter=p__Proteobacteria--2:gtdb_species_counter=s__Bradyrhizobium lablabi_B--1||s__Bradyrhizobium sp018736105--1:heptad_counter=MCP-38H--4:lbd_counter=:lca_tree=g__Bradyrhizobium:length_avg=142.0:length_max=142.0:length_min=142.0:length_std=0:length_sum=142.0:mismatch_avg=34.0:mismatch_max=34.0:mismatch_min=34.0:mismatch_std=0:mismatch_sum=34.0:name=N954991:qcovhsp_avg=100.0:qcovhsp_max=100.0:qcovhsp_min=100.0:qcovhsp_std=0:qcovhsp_sum=100.0:qend_avg=142.0:qend_max=142.0:qend_min=142.0:qend_std=0:qend_sum=142.0:qstart_avg=1.0:qstart_max=1.0:qstart_min=1.0:qstart_std=0:qstart_sum=1.0:ref_name_counter=RS_GCF_017872735.1_protein.faa_NZ_JAGGJJ010000002.1_724@PF00015_full_PFAM.498.671--1:scovhsp_avg=82.1:scovhsp_max=82.1:scovhsp_min=82.1:scovhsp_std=0:scovhsp_sum=82.1:send_avg=157.0:send_max=157.0:send_min=157.0:send_std=0:send_sum=157.0:sstart_avg=16.0:sstart_max=16.0:sstart_min=16.0:sstart_std=0:sstart_sum=16.0],(ce4cb13f-a98a-4450-af46-d0e530fa6d47_1@MCPsignal.136.212:1e-08[&&NHX:Sample=rhizpot3:Type=capture:capture_class=c__Alphaproteobacteria:capture_domain=d__Bacteria:capture_family=f__Xanthobacteraceae:capture_genus=g__Bradyrhizobium:capture_order=o__Rhizobiales:capture_phylum=p__Proteobacteria:capture_species=s__Bradyrhizobium lablabi_B:heptad=MCP-38H],(acf70bbe-c5fe-4f69-a12c-e48bb5b4e186_4@MCPsignal.180.244:0.0265637[&&NHX:Sample=rhizpot1:Type=capture:capture_class=c__Alphaproteobacteria:capture_domain=d__Bacteria:capture_family=f__Beijerinckiaceae:capture_genus=g__Bosea:capture_order=o__Rhizobiales:capture_phylum=p__Proteobacteria:capture_species=s__Bosea sp013823325:heptad=MCP-38H],(5473045c-493e-441a-9027-2ea8a4be8fde_3@MCPsignal.10.90:5e-09[&&NHX:Sample=rhizpot3:Type=capture:capture_class=c__Alphaproteobacteria:capture_domain=d__Bacteria:capture_family=f__Xanthobacteraceae:capture_genus=g__Bradyrhizobium:capture_order=o__Rhizobiales:capture_phylum=p__Proteobacteria:capture_species=s__Bradyrhizobium sp018736105:heptad=MCP-38H],b159f69d-be64-4838-96c9-ef4c5d3ead3a_1@MCPsignal.23.95:0.0117843[&&NHX:Sample=rhizpot1:Type=capture:capture_class=c__Alphaproteobacteria:capture_domain=d__Bacteria:capture_family=f__Beijerinckiaceae:capture_genus=g__Methylobacterium:capture_order=o__Rhizobiales:capture_phylum=p__Proteobacteria:capture_species=s__Methylobacterium sp900103195:heptad=MCP-38H])0:6e-09[&&NHX:Sample_counter=rhizpot1--1||rhizpot3--1:Type_counter=capture--2:capture_class_counter=c__Alphaproteobacteria--2:capture_domain_counter=d__Bacteria--2:capture_family_counter=f__Beijerinckiaceae--1||f__Xanthobacteraceae--1:capture_genus_counter=g__Bradyrhizobium--1||g__Methylobacterium--1:capture_order_counter=o__Rhizobiales--2:capture_phylum_counter=p__Proteobacteria--2:capture_species_counter=s__Bradyrhizobium sp018736105--1||s__Methylobacterium sp900103195--1:gtdb_class_counter=:gtdb_domain_counter=:gtdb_family_counter=:gtdb_genus_counter=:gtdb_order_counter=:gtdb_phylum_counter=:gtdb_species_counter=:heptad_counter=MCP-38H--2:lbd_counter=:name=N954996:ref_name_counter=])0.836:0.0246718[&&NHX:Sample_counter=rhizpot1--2||rhizpot3--1:Type_counter=capture--3:capture_class_counter=c__Alphaproteobacteria--3:capture_domain_counter=d__Bacteria--3:capture_family_counter=f__Beijerinckiaceae--2||f__Xanthobacteraceae--1:capture_genus_counter=g__Bosea--1||g__Bradyrhizobium--1||g__Methylobacterium--1:capture_order_counter=o__Rhizobiales--3:capture_phylum_counter=p__Proteobacteria--3:capture_species_counter=s__Bosea sp013823325--1||s__Bradyrhizobium sp018736105--1||s__Methylobacterium sp900103195--1:gtdb_class_counter=:gtdb_domain_counter=:gtdb_family_counter=:gtdb_genus_counter=:gtdb_order_counter=:gtdb_phylum_counter=:gtdb_species_counter=:heptad_counter=MCP-38H--3:lbd_counter=:name=N954997:ref_name_counter=])0.044:0.0178088[&&NHX:Sample_counter=rhizpot1--2||rhizpot3--2:Type_counter=capture--4:capture_class_counter=c__Alphaproteobacteria--4:capture_domain_counter=d__Bacteria--4:capture_family_counter=f__Beijerinckiaceae--2||f__Xanthobacteraceae--2:capture_genus_counter=g__Bosea--1||g__Bradyrhizobium--2||g__Methylobacterium--1:capture_order_counter=o__Rhizobiales--4:capture_phylum_counter=p__Proteobacteria--4:capture_species_counter=s__Bosea sp013823325--1||s__Bradyrhizobium lablabi_B--1||s__Bradyrhizobium sp018736105--1||s__Methylobacterium sp900103195--1:gtdb_class_counter=:gtdb_domain_counter=:gtdb_family_counter=:gtdb_genus_counter=:gtdb_order_counter=:gtdb_phylum_counter=:gtdb_species_counter=:heptad_counter=MCP-38H--4:lbd_counter=:name=N954998:ref_name_counter=])0.848:0.00463471[&&NHX:Sample_counter=rhizpot1--2||rhizpot2--1||rhizpot3--3:Type_counter=GTDB--2||capture--6:besthit_avg=76.1:besthit_max=76.1:besthit_min=76.1:besthit_std=0:besthit_sum=76.1:bitscore_avg=188.0:bitscore_max=188.0:bitscore_min=188.0:bitscore_std=0:bitscore_sum=188.0:capture_class_counter=c__Alphaproteobacteria--5||c__Gammaproteobacteria--1:capture_domain_counter=d__Bacteria--6:capture_family_counter=f__Beijerinckiaceae--2||f__Stappiaceae--1||f__Xanthobacteraceae--2||f__Xanthomonadaceae--1:capture_genus_counter=g__Bosea--1||g__Bradyrhizobium--2||g__Methylobacterium--1||g__Roseibium--1||g__Stenotrophomonas--1:capture_order_counter=o__Rhizobiales--5||o__Xanthomonadales--1:capture_phylum_counter=p__Proteobacteria--6:capture_species_counter=s__Bosea sp013823325--1||s__Bradyrhizobium lablabi_B--1||s__Bradyrhizobium sp018736105--1||s__Methylobacterium sp900103195--1||s__Roseibium aquae--1||s__Stenotrophomonas maltophilia_A--1:evalue_avg=1.12e-61:evalue_max=1.12e-61:evalue_min=1.12e-61:evalue_std=0:evalue_sum=1.12e-61:gapopen_avg=0.0:gapopen_max=0.0:gapopen_min=0.0:gapopen_std=0:gapopen_sum=0.0:gtdb_class_counter=c__Alphaproteobacteria--2:gtdb_domain_counter=d__Bacteria--2:gtdb_family_counter=f__Xanthobacteraceae--2:gtdb_genus_counter=g__Bradyrhizobium--2:gtdb_order_counter=o__Rhizobiales--2:gtdb_phylum_counter=p__Proteobacteria--2:gtdb_species_counter=s__Bradyrhizobium lablabi_B--1||s__Bradyrhizobium sp018736105--1:heptad_counter=MCP-38H--8:lbd_counter=:lca_tree=g__Bradyrhizobium:length_avg=142.0:length_max=142.0:length_min=142.0:length_std=0:length_sum=142.0:mismatch_avg=34.0:mismatch_max=34.0:mismatch_min=34.0:mismatch_std=0:mismatch_sum=34.0:name=N954999:qcovhsp_avg=100.0:qcovhsp_max=100.0:qcovhsp_min=100.0:qcovhsp_std=0:qcovhsp_sum=100.0:qend_avg=142.0:qend_max=142.0:qend_min=142.0:qend_std=0:qend_sum=142.0:qstart_avg=1.0:qstart_max=1.0:qstart_min=1.0:qstart_std=0:qstart_sum=1.0:ref_name_counter=RS_GCF_017872735.1_protein.faa_NZ_JAGGJJ010000002.1_724@PF00015_full_PFAM.498.671--1:scovhsp_avg=82.1:scovhsp_max=82.1:scovhsp_min=82.1:scovhsp_std=0:scovhsp_sum=82.1:send_avg=157.0:send_max=157.0:send_min=157.0:send_std=0:send_sum=157.0:sstart_avg=16.0:sstart_max=16.0:sstart_min=16.0:sstart_std=0:sstart_sum=16.0],55d44790-eeec-5e9f-b29d-4ef0a2feab32_6@MCPsignal.334.441:0.024705[&&NHX:Sample=rhizpot1:Type=capture:besthit=93.2:bitscore=172.0:capture_class=c__Gammaproteobacteria:capture_domain=d__Bacteria:capture_family=f__Burkholderiaceae:capture_genus=g__Duganella:capture_order=o__Burkholderiales:capture_phylum=p__Proteobacteria:capture_species=s__Duganella sp009380215:evalue=1.09e-55:gapopen=0.0:heptad=MCP-38H:length=103.0:mismatch=7.0:qcovhsp=96.3:qend=106.0:qstart=4.0:ref_name=RS_GCF_018736105.1_protein.faa_NZ_CP076135.1_4071@PF00015_full_PFAM.508.685:scovhsp=58.2:send=103.0:sstart=1.0])0:5e-09[&&NHX:Sample_counter=rhizpot1--3||rhizpot2--1||rhizpot3--3:Type_counter=GTDB--2||capture--7:besthit_avg=84.65:besthit_max=93.2:besthit_min=76.1:besthit_std=12.091525958289969:besthit_sum=169.3:bitscore_avg=180.0:bitscore_max=188.0:bitscore_min=172.0:bitscore_std=11.313708498984761:bitscore_sum=360.0:capture_class_counter=c__Alphaproteobacteria--5||c__Gammaproteobacteria--2:capture_domain_counter=d__Bacteria--7:capture_family_counter=f__Beijerinckiaceae--2||f__Burkholderiaceae--1||f__Stappiaceae--1||f__Xanthobacteraceae--2||f__Xanthomonadaceae--1:capture_genus_counter=g__Bosea--1||g__Bradyrhizobium--2||g__Duganella--1||g__Methylobacterium--1||g__Roseibium--1||g__Stenotrophomonas--1:capture_order_counter=o__Burkholderiales--1||o__Rhizobiales--5||o__Xanthomonadales--1:capture_phylum_counter=p__Proteobacteria--7:capture_species_counter=s__Bosea sp013823325--1||s__Bradyrhizobium lablabi_B--1||s__Bradyrhizobium sp018736105--1||s__Duganella sp009380215--1||s__Methylobacterium sp900103195--1||s__Roseibium aquae--1||s__Stenotrophomonas maltophilia_A--1:evalue_avg=5.450005600000001e-56:evalue_max=1.09e-55:evalue_min=1.12e-61:evalue_std=7.707455995337419e-56:evalue_sum=1.0900011200000001e-55:gapopen_avg=0.0:gapopen_max=0.0:gapopen_min=0.0:gapopen_std=0.0:gapopen_sum=0.0:gtdb_class_counter=c__Alphaproteobacteria--2:gtdb_domain_counter=d__Bacteria--2:gtdb_family_counter=f__Xanthobacteraceae--2:gtdb_genus_counter=g__Bradyrhizobium--2:gtdb_order_counter=o__Rhizobiales--2:gtdb_phylum_counter=p__Proteobacteria--2:gtdb_species_counter=s__Bradyrhizobium lablabi_B--1||s__Bradyrhizobium sp018736105--1:heptad_counter=MCP-38H--9:lbd_counter=:lca_tree=g__Bradyrhizobium:length_avg=122.5:length_max=142.0:length_min=103.0:length_std=27.577164466275352:length_sum=245.0:mismatch_avg=20.5:mismatch_max=34.0:mismatch_min=7.0:mismatch_std=19.091883092036785:mismatch_sum=41.0:name=N955001:qcovhsp_avg=98.15:qcovhsp_max=100.0:qcovhsp_min=96.3:qcovhsp_std=2.616295090390228:qcovhsp_sum=196.3:qend_avg=124.0:qend_max=142.0:qend_min=106.0:qend_std=25.45584412271571:qend_sum=248.0:qstart_avg=2.5:qstart_max=4.0:qstart_min=1.0:qstart_std=2.1213203435596424:qstart_sum=5.0:ref_name_counter=RS_GCF_017872735.1_protein.faa_NZ_JAGGJJ010000002.1_724@PF00015_full_PFAM.498.671--1||RS_GCF_018736105.1_protein.faa_NZ_CP076135.1_4071@PF00015_full_PFAM.508.685--1:scovhsp_avg=70.15:scovhsp_max=82.1:scovhsp_min=58.2:scovhsp_std=16.89985207035848:scovhsp_sum=140.3:send_avg=130.0:send_max=157.0:send_min=103.0:send_std=38.18376618407357:send_sum=260.0:sstart_avg=8.5:sstart_max=16.0:sstart_min=1.0:sstart_std=10.606601717798213:sstart_sum=17.0])0.648:0.00256878[&&NHX:Sample_counter=rhizpot1--9||rhizpot2--2||rhizpot3--8:Type_counter=GTDB--2||capture--19:besthit_avg=82.87142857142858:besthit_max=93.2:besthit_min=66.1:besthit_std=10.169515603953203:besthit_sum=580.1:bitscore_avg=176.14285714285714:bitscore_max=212.0:bitscore_min=132.0:bitscore_std=24.265397664359917:bitscore_sum=1233.0:capture_class_counter=c__Alphaproteobacteria--10||c__Gammaproteobacteria--4||c__Rhodothermia--3||c__UBA10030--2:capture_domain_counter=d__Bacteria--19:capture_family_counter=f__Acetobacteraceae--3||f__Beijerinckiaceae--2||f__Burkholderiaceae--2||f__Dongiaceae--1||f__Rhizobiaceae--1||f__Rhodocyclaceae--1||f__Salinibacteraceae--3||f__Stappiaceae--1||f__UBA8401--2||f__Xanthobacteraceae--2||f__Xanthomonadaceae--1:capture_genus_counter=g__Agrobacterium--1||g__Azonexus--1||g__Bosea--1||g__Bradyrhizobium--2||g__Dongia--1||g__Duganella--1||g__Herbaspirillum--1||g__Methylobacterium--1||g__Rhodopila--3||g__Roseibium--1||g__Salinibacter--3||g__Stenotrophomonas--1||g__UBA8401--2:capture_order_counter=o__Acetobacterales--3||o__Burkholderiales--3||o__Dongiales--1||o__Rhizobiales--6||o__Rhodothermales--3||o__UBA10030--2||o__Xanthomonadales--1:capture_phylum_counter=p__Bacteroidota--5||p__Proteobacteria--14:capture_species_counter=s__Agrobacterium nepotum--1||s__Azonexus sp002470165--1||s__Bosea sp013823325--1||s__Bradyrhizobium lablabi_B--1||s__Bradyrhizobium sp018736105--1||s__Dongia sp000620685--1||s__Duganella sp009380215--1||s__Herbaspirillum sp000261365--1||s__Methylobacterium sp900103195--1||s__Rhodopila globiformis--3||s__Roseibium aquae--1||s__Salinibacter altiplanensis--3||s__Stenotrophomonas maltophilia_A--1||s__UBA8401 sp013361065--2:evalue_avg=1.0700000000000007e-40:evalue_max=7.49e-40:evalue_min=1.38e-70:evalue_std=2.8309539028391115e-40:evalue_sum=7.490000000000005e-40:gapopen_avg=0.14285714285714285:gapopen_max=1.0:gapopen_min=0.0:gapopen_std=0.37796447300922725:gapopen_sum=1.0:gtdb_class_counter=c__Alphaproteobacteria--2:gtdb_domain_counter=d__Bacteria--2:gtdb_family_counter=f__Xanthobacteraceae--2:gtdb_genus_counter=g__Bradyrhizobium--2:gtdb_order_counter=o__Rhizobiales--2:gtdb_phylum_counter=p__Proteobacteria--2:gtdb_species_counter=s__Bradyrhizobium lablabi_B--1||s__Bradyrhizobium sp018736105--1:heptad_counter=MCP-38H--21:lbd_counter=:lca_tree=g__Bradyrhizobium:length_avg=123.28571428571429:length_max=156.0:length_min=103.0:length_std=19.593487742226035:length_sum=863.0:mismatch_avg=22.0:mismatch_max=41.0:mismatch_min=7.0:mismatch_std=14.2828568570857:mismatch_sum=154.0:name=N955002:qcovhsp_avg=97.94285714285715:qcovhsp_max=100.0:qcovhsp_min=95.1:qcovhsp_std=1.9164699692030533:qcovhsp_sum=685.6:qend_avg=125.28571428571429:qend_max=157.0:qend_min=105.0:qend_std=18.68791307872806:qend_sum=877.0:qstart_avg=3.0:qstart_max=7.0:qstart_min=1.0:qstart_std=2.0816659994661326:qstart_sum=21.0:ref_name_counter=RS_GCF_000013365.1_protein.faa_NC_007778.1_3630@PF00015_full_PFAM.372.541--1||RS_GCF_002797515.1_protein.faa_NZ_PGEQ01000001.1_1477@PF00015_full_PFAM.511.685--1||RS_GCF_009930815.1_protein.faa_NZ_CP022222.1_3964@PF00015_full_PFAM.369.539--1||RS_GCF_017872735.1_protein.faa_NZ_JAGGJJ010000002.1_724@PF00015_full_PFAM.498.671--1||RS_GCF_018736105.1_protein.faa_NZ_CP076135.1_4071@PF00015_full_PFAM.508.685--2||RS_GCF_900176205.1_protein.faa_NZ_LT859959.1_2886@PF00015_full_PFAM.362.543--1:scovhsp_avg=70.6:scovhsp_max=86.2:scovhsp_min=58.2:scovhsp_std=10.798919699056318:scovhsp_sum=494.2:send_avg=134.71428571428572:send_max=157.0:send_min=103.0:send_std=26.023798631984825:send_sum=943.0:sstart_avg=12.571428571428571:sstart_max=36.0:sstart_min=1.0:sstart_std=15.672238117736969:sstart_sum=88.0])0.983:0.0550532[&&NHX:Sample_counter=rhizpot1--9||rhizpot2--2||rhizpot3--9:Type_counter=GTDB--2||capture--20:besthit_avg=83.7875:besthit_max=93.2:besthit_min=66.1:besthit_std=9.765162203319662:besthit_sum=670.3:bitscore_avg=178.0:bitscore_max=212.0:bitscore_min=132.0:bitscore_std=23.07131800061961:bitscore_sum=1424.0:capture_class_counter=c__Alphaproteobacteria--11||c__Gammaproteobacteria--4||c__Rhodothermia--3||c__UBA10030--2:capture_domain_counter=d__Bacteria--20:capture_family_counter=f__Acetobacteraceae--3||f__Beijerinckiaceae--2||f__Burkholderiaceae--2||f__Dongiaceae--1||f__Rhizobiaceae--1||f__Rhodocyclaceae--1||f__Salinibacteraceae--3||f__Stappiaceae--1||f__UBA8401--2||f__Xanthobacteraceae--3||f__Xanthomonadaceae--1:capture_genus_counter=g__Agrobacterium--1||g__Azonexus--1||g__Bosea--1||g__Bradyrhizobium--3||g__Dongia--1||g__Duganella--1||g__Herbaspirillum--1||g__Methylobacterium--1||g__Rhodopila--3||g__Roseibium--1||g__Salinibacter--3||g__Stenotrophomonas--1||g__UBA8401--2:capture_order_counter=o__Acetobacterales--3||o__Burkholderiales--3||o__Dongiales--1||o__Rhizobiales--7||o__Rhodothermales--3||o__UBA10030--2||o__Xanthomonadales--1:capture_phylum_counter=p__Bacteroidota--5||p__Proteobacteria--15:capture_species_counter=s__Agrobacterium nepotum--1||s__Azonexus sp002470165--1||s__Bosea sp013823325--1||s__Bradyrhizobium lablabi_B--1||s__Bradyrhizobium sp000239795--1||s__Bradyrhizobium sp018736105--1||s__Dongia sp000620685--1||s__Duganella sp009380215--1||s__Herbaspirillum sp000261365--1||s__Methylobacterium sp900103195--1||s__Rhodopila globiformis--3||s__Roseibium aquae--1||s__Salinibacter altiplanensis--3||s__Stenotrophomonas maltophilia_A--1||s__UBA8401 sp013361065--2:evalue_avg=9.362500000000006e-41:evalue_max=7.49e-40:evalue_min=1.38e-70:evalue_std=2.64811489554362e-40:evalue_sum=7.490000000000005e-40:gapopen_avg=0.125:gapopen_max=1.0:gapopen_min=0.0:gapopen_std=0.3535533905932738:gapopen_sum=1.0:gtdb_class_counter=c__Alphaproteobacteria--2:gtdb_domain_counter=d__Bacteria--2:gtdb_family_counter=f__Xanthobacteraceae--2:gtdb_genus_counter=g__Bradyrhizobium--2:gtdb_order_counter=o__Rhizobiales--2:gtdb_phylum_counter=p__Proteobacteria--2:gtdb_species_counter=s__Bradyrhizobium lablabi_B--1||s__Bradyrhizobium sp018736105--1:heptad_counter=MCP-38H--22:lbd_counter=:lca_tree=g__Bradyrhizobium:length_avg=123.125:length_max=156.0:length_min=103.0:length_std=18.145739366111737:length_sum=985.0:mismatch_avg=20.75:mismatch_max=41.0:mismatch_min=7.0:mismatch_std=13.687846538339874:mismatch_sum=166.0:name=N955003:qcovhsp_avg=97.61250000000001:qcovhsp_max=100.0:qcovhsp_min=95.1:qcovhsp_std=2.0053054630155502:qcovhsp_sum=780.9000000000001:qend_avg=125.625:qend_max=157.0:qend_min=105.0:qend_std=17.32823872016014:qend_sum=1005.0:qstart_avg=3.5:qstart_max=7.0:qstart_min=1.0:qstart_std=2.390457218668787:qstart_sum=28.0:ref_name_counter=RS_GCF_000013365.1_protein.faa_NC_007778.1_3630@PF00015_full_PFAM.372.541--1||RS_GCF_002797515.1_protein.faa_NZ_PGEQ01000001.1_1477@PF00015_full_PFAM.511.685--2||RS_GCF_009930815.1_protein.faa_NZ_CP022222.1_3964@PF00015_full_PFAM.369.539--1||RS_GCF_017872735.1_protein.faa_NZ_JAGGJJ010000002.1_724@PF00015_full_PFAM.498.671--1||RS_GCF_018736105.1_protein.faa_NZ_CP076135.1_4071@PF00015_full_PFAM.508.685--2||RS_GCF_900176205.1_protein.faa_NZ_LT859959.1_2886@PF00015_full_PFAM.362.543--1:scovhsp_avg=70.53750000000001:scovhsp_max=86.2:scovhsp_min=58.2:scovhsp_std=9.999419626015444:scovhsp_sum=564.3000000000001:send_avg=133.125:send_max=157.0:send_min=103.0:send_std=24.509109093792627:send_sum=1065.0:sstart_avg=11.125:sstart_max=36.0:sstart_min=1.0:sstart_std=15.07540570408827:sstart_sum=89.0],(a7ca3021-2769-4874-8ced-ef9390f24fed_3@MCPsignal.214.352:0.100378[&&NHX:Sample=rhizpot1:Type=capture:capture_class=c__Alphaproteobacteria:capture_domain=d__Bacteria:capture_family=f__Magnetospirillaceae:capture_genus=g__Phaeospirillum:capture_order=o__Rhodospirillales:capture_phylum=p__Proteobacteria:capture_species=s__Phaeospirillum sp903853455:heptad=MCP-38H],554570be-9422-4ef2-9483-5698037dd16c_2@MCPsignal.34.171:0.00899829[&&NHX:Sample=rhizpot1:Type=capture:besthit=76.6:bitscore=169.0:capture_class=c__Alphaproteobacteria:capture_domain=d__Bacteria:capture_family=f__Magnetospirillaceae:capture_genus=g__Phaeospirillum:capture_order=o__Rhodospirillales:capture_phylum=p__Proteobacteria:capture_species=s__Phaeospirillum sp903853455:evalue=2.51e-54:gapopen=1.0:heptad=MCP-38H:length=137.0:mismatch=31.0:qcovhsp=99.3:qend=137.0:qstart=2.0:ref_name=RS_GCF_000938305.1_protein.faa_NZ_JYMT01000033.1_82@PF00015_full_PFAM.460.632:scovhsp=79.7:send=168.0:sstart=32.0])0.98:0.23929[&&NHX:Sample_counter=rhizpot1--2:Type_counter=capture--2:besthit_avg=76.6:besthit_max=76.6:besthit_min=76.6:besthit_std=0:besthit_sum=76.6:bitscore_avg=169.0:bitscore_max=169.0:bitscore_min=169.0:bitscore_std=0:bitscore_sum=169.0:capture_class_counter=c__Alphaproteobacteria--2:capture_domain_counter=d__Bacteria--2:capture_family_counter=f__Magnetospirillaceae--2:capture_genus_counter=g__Phaeospirillum--2:capture_order_counter=o__Rhodospirillales--2:capture_phylum_counter=p__Proteobacteria--2:capture_species_counter=s__Phaeospirillum sp903853455--2:evalue_avg=2.51e-54:evalue_max=2.51e-54:evalue_min=2.51e-54:evalue_std=0:evalue_sum=2.51e-54:gapopen_avg=1.0:gapopen_max=1.0:gapopen_min=1.0:gapopen_std=0:gapopen_sum=1.0:gtdb_class_counter=:gtdb_domain_counter=:gtdb_family_counter=:gtdb_genus_counter=:gtdb_order_counter=:gtdb_phylum_counter=:gtdb_species_counter=:heptad_counter=MCP-38H--2:lbd_counter=:length_avg=137.0:length_max=137.0:length_min=137.0:length_std=0:length_sum=137.0:mismatch_avg=31.0:mismatch_max=31.0:mismatch_min=31.0:mismatch_std=0:mismatch_sum=31.0:name=N955006:qcovhsp_avg=99.3:qcovhsp_max=99.3:qcovhsp_min=99.3:qcovhsp_std=0:qcovhsp_sum=99.3:qend_avg=137.0:qend_max=137.0:qend_min=137.0:qend_std=0:qend_sum=137.0:qstart_avg=2.0:qstart_max=2.0:qstart_min=2.0:qstart_std=0:qstart_sum=2.0:ref_name_counter=RS_GCF_000938305.1_protein.faa_NZ_JYMT01000033.1_82@PF00015_full_PFAM.460.632--1:scovhsp_avg=79.7:scovhsp_max=79.7:scovhsp_min=79.7:scovhsp_std=0:scovhsp_sum=79.7:send_avg=168.0:send_max=168.0:send_min=168.0:send_std=0:send_sum=168.0:sstart_avg=32.0:sstart_max=32.0:sstart_min=32.0:sstart_std=0:sstart_sum=32.0])0.719:0.00474485[&&NHX:Sample_counter=rhizpot1--11||rhizpot2--2||rhizpot3--9:Type_counter=GTDB--2||capture--22:besthit_avg=82.98888888888888:besthit_max=93.2:besthit_min=66.1:besthit_std=9.443442757337557:besthit_sum=746.9:bitscore_avg=177.0:bitscore_max=212.0:bitscore_min=132.0:bitscore_std=21.788758569500924:bitscore_sum=1593.0:capture_class_counter=c__Alphaproteobacteria--13||c__Gammaproteobacteria--4||c__Rhodothermia--3||c__UBA10030--2:capture_domain_counter=d__Bacteria--22:capture_family_counter=f__Acetobacteraceae--3||f__Beijerinckiaceae--2||f__Burkholderiaceae--2||f__Dongiaceae--1||f__Magnetospirillaceae--2||f__Rhizobiaceae--1||f__Rhodocyclaceae--1||f__Salinibacteraceae--3||f__Stappiaceae--1||f__UBA8401--2||f__Xanthobacteraceae--3||f__Xanthomonadaceae--1:capture_genus_counter=g__Agrobacterium--1||g__Azonexus--1||g__Bosea--1||g__Bradyrhizobium--3||g__Dongia--1||g__Duganella--1||g__Herbaspirillum--1||g__Methylobacterium--1||g__Phaeospirillum--2||g__Rhodopila--3||g__Roseibium--1||g__Salinibacter--3||g__Stenotrophomonas--1||g__UBA8401--2:capture_order_counter=o__Acetobacterales--3||o__Burkholderiales--3||o__Dongiales--1||o__Rhizobiales--7||o__Rhodospirillales--2||o__Rhodothermales--3||o__UBA10030--2||o__Xanthomonadales--1:capture_phylum_counter=p__Bacteroidota--5||p__Proteobacteria--17:capture_species_counter=s__Agrobacterium nepotum--1||s__Azonexus sp002470165--1||s__Bosea sp013823325--1||s__Bradyrhizobium lablabi_B--1||s__Bradyrhizobium sp000239795--1||s__Bradyrhizobium sp018736105--1||s__Dongia sp000620685--1||s__Duganella sp009380215--1||s__Herbaspirillum sp000261365--1||s__Methylobacterium sp900103195--1||s__Phaeospirillum sp903853455--2||s__Rhodopila globiformis--3||s__Roseibium aquae--1||s__Salinibacter altiplanensis--3||s__Stenotrophomonas maltophilia_A--1||s__UBA8401 sp013361065--2:evalue_avg=8.322222222222255e-41:evalue_max=7.49e-40:evalue_min=1.38e-70:evalue_std=2.4966666666666656e-40:evalue_sum=7.49000000000003e-40:gapopen_avg=0.2222222222222222:gapopen_max=1.0:gapopen_min=0.0:gapopen_std=0.44095855184409843:gapopen_sum=2.0:gtdb_class_counter=c__Alphaproteobacteria--2:gtdb_domain_counter=d__Bacteria--2:gtdb_family_counter=f__Xanthobacteraceae--2:gtdb_genus_counter=g__Bradyrhizobium--2:gtdb_order_counter=o__Rhizobiales--2:gtdb_phylum_counter=p__Proteobacteria--2:gtdb_species_counter=s__Bradyrhizobium lablabi_B--1||s__Bradyrhizobium sp018736105--1:heptad_counter=MCP-38H--24:lbd_counter=:lca_tree=g__Bradyrhizobium:length_avg=124.66666666666667:length_max=156.0:length_min=103.0:length_std=17.592612085759182:length_sum=1122.0:mismatch_avg=21.88888888888889:mismatch_max=41.0:mismatch_min=7.0:mismatch_std=13.25183425458948:mismatch_sum=197.0:name=N955007:qcovhsp_avg=97.8:qcovhsp_max=100.0:qcovhsp_min=95.1:qcovhsp_std=1.9583156027566158:qcovhsp_sum=880.1999999999999:qend_avg=126.88888888888889:qend_max=157.0:qend_min=105.0:qend_std=16.646654652245033:qend_sum=1142.0:qstart_avg=3.3333333333333335:qstart_max=7.0:qstart_min=1.0:qstart_std=2.29128784747792:qstart_sum=30.0:ref_name_counter=RS_GCF_000013365.1_protein.faa_NC_007778.1_3630@PF00015_full_PFAM.372.541--1||RS_GCF_000938305.1_protein.faa_NZ_JYMT01000033.1_82@PF00015_full_PFAM.460.632--1||RS_GCF_002797515.1_protein.faa_NZ_PGEQ01000001.1_1477@PF00015_full_PFAM.511.685--2||RS_GCF_009930815.1_protein.faa_NZ_CP022222.1_3964@PF00015_full_PFAM.369.539--1||RS_GCF_017872735.1_protein.faa_NZ_JAGGJJ010000002.1_724@PF00015_full_PFAM.498.671--1||RS_GCF_018736105.1_protein.faa_NZ_CP076135.1_4071@PF00015_full_PFAM.508.685--2||RS_GCF_900176205.1_protein.faa_NZ_LT859959.1_2886@PF00015_full_PFAM.362.543--1:scovhsp_avg=71.55555555555557:scovhsp_max=86.2:scovhsp_min=58.2:scovhsp_std=9.839602521330715:scovhsp_sum=644.0000000000001:send_avg=137.0:send_max=168.0:send_min=103.0:send_std=25.705057868053906:send_sum=1233.0:sstart_avg=13.444444444444445:sstart_max=36.0:sstart_min=1.0:sstart_std=15.725068450654764:sstart_sum=121.0])0:5e-09[&&NHX:Sample_counter=rhizpot1--13||rhizpot2--2||rhizpot3--10:Type_counter=GTDB--2||capture--25:besthit_avg=81.99166666666667:besthit_max=93.2:besthit_min=66.1:besthit_std=8.27179856591972:besthit_sum=983.9000000000001:bitscore_avg=178.33333333333334:bitscore_max=212.0:bitscore_min=132.0:bitscore_std=21.664102412362563:bitscore_sum=2140.0:capture_class_counter=c__Actinomycetia--2||c__Alphaproteobacteria--14||c__Gammaproteobacteria--4||c__Rhodothermia--3||c__UBA10030--2:capture_domain_counter=d__Bacteria--25:capture_family_counter=f__Acetobacteraceae--3||f__Beijerinckiaceae--2||f__Burkholderiaceae--2||f__Cellulomonadaceae--2||f__Dongiaceae--1||f__Magnetospirillaceae--3||f__Rhizobiaceae--1||f__Rhodocyclaceae--1||f__Salinibacteraceae--3||f__Stappiaceae--1||f__UBA8401--2||f__Xanthobacteraceae--3||f__Xanthomonadaceae--1:capture_genus_counter=g__Agrobacterium--1||g__Azonexus--1||g__Bosea--1||g__Bradyrhizobium--3||g__Cellulomonas--1||g__Dongia--1||g__Duganella--1||g__Herbaspirillum--1||g__Methylobacterium--1||g__Phaeospirillum--3||g__Rhodopila--3||g__Roseibium--1||g__Salinibacter--3||g__Sanguibacter--1||g__Stenotrophomonas--1||g__UBA8401--2:capture_order_counter=o__Acetobacterales--3||o__Actinomycetales--2||o__Burkholderiales--3||o__Dongiales--1||o__Rhizobiales--7||o__Rhodospirillales--3||o__Rhodothermales--3||o__UBA10030--2||o__Xanthomonadales--1:capture_phylum_counter=p__Actinobacteriota--2||p__Bacteroidota--5||p__Proteobacteria--18:capture_species_counter=s__Agrobacterium nepotum--1||s__Azonexus sp002470165--1||s__Bosea sp013823325--1||s__Bradyrhizobium lablabi_B--1||s__Bradyrhizobium sp000239795--1||s__Bradyrhizobium sp018736105--1||s__Cellulomonas citrea--1||s__Dongia sp000620685--1||s__Duganella sp009380215--1||s__Herbaspirillum sp000261365--1||s__Methylobacterium sp900103195--1||s__Phaeospirillum sp903853455--3||s__Rhodopila globiformis--3||s__Roseibium aquae--1||s__Salinibacter altiplanensis--3||s__Sanguibacter sp016342785--1||s__Stenotrophomonas maltophilia_A--1||s__UBA8401 sp013361065--2:evalue_avg=6.241666667006692e-41:evalue_max=7.49e-40:evalue_min=1.38e-70:evalue_std=2.1621767581044405e-40:evalue_sum=7.49000000040803e-40:gapopen_avg=0.16666666666666666:gapopen_max=1.0:gapopen_min=0.0:gapopen_std=0.38924947208076155:gapopen_sum=2.0:gtdb_class_counter=c__Alphaproteobacteria--2:gtdb_domain_counter=d__Bacteria--2:gtdb_family_counter=f__Xanthobacteraceae--2:gtdb_genus_counter=g__Bradyrhizobium--2:gtdb_order_counter=o__Rhizobiales--2:gtdb_phylum_counter=p__Proteobacteria--2:gtdb_species_counter=s__Bradyrhizobium lablabi_B--1||s__Bradyrhizobium sp018736105--1:heptad_counter=MCP-38H--27:lbd_counter=:lca_tree=g__Bradyrhizobium:length_avg=127.16666666666667:length_max=156.0:length_min=103.0:length_std=17.74994664951436:length_sum=1526.0:mismatch_avg=23.5:mismatch_max=41.0:mismatch_min=7.0:mismatch_std=11.859020348931173:mismatch_sum=282.0:name=N955008:qcovhsp_avg=98.18333333333332:qcovhsp_max=100.0:qcovhsp_min=95.1:qcovhsp_std=1.8294725187795804:qcovhsp_sum=1178.1999999999998:qend_avg=129.08333333333334:qend_max=157.0:qend_min=105.0:qend_std=17.14885807665727:qend_sum=1549.0:qstart_avg=3.0:qstart_max=7.0:qstart_min=1.0:qstart_std=2.088931871468374:qstart_sum=36.0:ref_name_counter=RS_GCF_000013365.1_protein.faa_NC_007778.1_3630@PF00015_full_PFAM.372.541--1||RS_GCF_000938305.1_protein.faa_NZ_JYMT01000033.1_82@PF00015_full_PFAM.460.632--1||RS_GCF_002797515.1_protein.faa_NZ_PGEQ01000001.1_1477@PF00015_full_PFAM.511.685--2||RS_GCF_007018905.1_protein.faa_NZ_CP041402.1_1023@PF00015_full_PFAM.243.423--1||RS_GCF_007018905.1_protein.faa_NZ_CP041402.1_528@PF00015_full_PFAM.1.140--1||RS_GCF_009930815.1_protein.faa_NZ_CP022222.1_3964@PF00015_full_PFAM.369.539--1||RS_GCF_017872735.1_protein.faa_NZ_JAGGJJ010000002.1_724@PF00015_full_PFAM.498.671--1||RS_GCF_018736105.1_protein.faa_NZ_CP076135.1_4071@PF00015_full_PFAM.508.685--2||RS_GCF_900110435.1_protein.faa_NZ_FODT01000004.1_190@PF00015_full_PFAM.493.668--1||RS_GCF_900176205.1_protein.faa_NZ_LT859959.1_2886@PF00015_full_PFAM.362.543--1:scovhsp_avg=74.16666666666667:scovhsp_max=88.6:scovhsp_min=58.2:scovhsp_std=10.141752881782887:scovhsp_sum=890.0000000000001:send_avg=138.91666666666666:send_max=168.0:send_min=103.0:send_std=23.592981750486476:send_sum=1667.0:sstart_avg=12.833333333333334:sstart_max=36.0:sstart_min=1.0:sstart_std=14.364307617610164:sstart_sum=154.0],((fa3ad5ad-f695-4b73-9cad-6de7d5bb3070_3@MCPsignal.101.204:0[&&NHX:Sample=rhizpot1:Type=capture:capture_class=c__Gammaproteobacteria:capture_domain=d__Bacteria:capture_family=f__Rhodocyclaceae:capture_genus=g__Azonexus:capture_order=o__Burkholderiales:capture_phylum=p__Proteobacteria:capture_species=s__Azonexus sp002470165:heptad=MCP-38H],8f918d9d-ecdf-4cb5-9e90-07b9930b6a48_4@MCPsignal.210.313:0[&&NHX:Sample=rhizpot1:Type=capture:capture_class=c__Gammaproteobacteria:capture_domain=d__Bacteria:capture_family=f__Rhodocyclaceae:capture_genus=g__Azonexus:capture_order=o__Burkholderiales:capture_phylum=p__Proteobacteria:capture_species=s__Azonexus sp002470165:heptad=MCP-38H]):5e-09[&&NHX:Sample_counter=rhizpot1--2:Type_counter=capture--2:capture_class_counter=c__Gammaproteobacteria--2:capture_domain_counter=d__Bacteria--2:capture_family_counter=f__Rhodocyclaceae--2:capture_genus_counter=g__Azonexus--2:capture_order_counter=o__Burkholderiales--2:capture_phylum_counter=p__Proteobacteria--2:capture_species_counter=s__Azonexus sp002470165--2:gtdb_class_counter=:gtdb_domain_counter=:gtdb_family_counter=:gtdb_genus_counter=:gtdb_order_counter=:gtdb_phylum_counter=:gtdb_species_counter=:heptad_counter=MCP-38H--2:lbd_counter=:name=N955011:ref_name_counter=],(0fdc6e36-4b5e-402e-853e-6080794f114b_3@MCPsignal.165.315:0.00493294[&&NHX:Sample=rhizpot3:Type=capture:capture_class=c__Alphaproteobacteria:capture_domain=d__Bacteria:capture_family=f__Beijerinckiaceae:capture_genus=g__Microvirga:capture_order=o__Rhizobiales:capture_phylum=p__Proteobacteria:capture_species=s__Microvirga sp018069605:heptad=MCP-38H],(99235a2d-79fc-4e87-a68c-27beb1a200ed_5@MCPsignal.113.181:0.0232941[&&NHX:Sample=rhizpot1:Type=capture:capture_class=c__Gammaproteobacteria:capture_domain=d__Bacteria:capture_family=f__Halomonadaceae:capture_genus=g__Halomonas:capture_order=o__Pseudomonadales:capture_phylum=p__Proteobacteria:capture_species=s__Halomonas denitrificans:heptad=MCP-38H],((e5b0c04b-7854-49a5-939a-4bf45c54a6fd_2@MCPsignal.57.217:5e-09[&&NHX:Sample=rhizpot1:Type=capture:besthit=66.0:bitscore=171.0:capture_class=c__Alphaproteobacteria:capture_domain=d__Bacteria:capture_family=f__Stappiaceae:capture_genus=g__Roseibium:capture_order=o__Rhizobiales:capture_phylum=p__Proteobacteria:capture_species=s__Roseibium aggregatum_B:evalue=2.33e-54:gapopen=0.0:heptad=MCP-38H:length=156.0:mismatch=53.0:qcovhsp=97.5:qend=160.0:qstart=5.0:ref_name=RS_GCF_900110435.1_protein.faa_NZ_FODT01000004.1_190@PF00015_full_PFAM.493.668:scovhsp=89.1:send=156.0:sstart=1.0],((d2a54fe3-44e2-47e1-9c20-bd32af740bee_1@MCPsignal.36.111:5e-09[&&NHX:Sample=rhizpot3:Type=capture:capture_class=c__Alphaproteobacteria:capture_domain=d__Bacteria:capture_family=f__Beijerinckiaceae:capture_genus=g__Microvirga:capture_order=o__Rhizobiales:capture_phylum=p__Proteobacteria:capture_species=s__Microvirga sp018069605:heptad=MCP-38H],e0c101b2-39df-42ba-9cb8-f193bb3b0134_4@MCPsignal.142.262:5e-09[&&NHX:Sample=rhizpot1:Type=capture:besthit=87.7:bitscore=173.0:capture_class=c__Gammaproteobacteria:capture_domain=d__Bacteria:capture_family=f__Rhodocyclaceae:capture_genus=g__Azonexus:capture_order=o__Burkholderiales:capture_phylum=p__Proteobacteria:capture_species=s__Azonexus sp002470165:evalue=4.12e-56:gapopen=0.0:heptad=MCP-38H:length=114.0:mismatch=14.0:qcovhsp=95.0:qend=119.0:qstart=6.0:ref_name=RS_GCF_002797515.1_protein.faa_NZ_PGEQ01000001.1_1477@PF00015_full_PFAM.511.685:scovhsp=65.5:send=114.0:sstart=1.0])1:6e-09[&&NHX:Sample_counter=rhizpot1--1||rhizpot3--1:Type_counter=capture--2:besthit_avg=87.7:besthit_max=87.7:besthit_min=87.7:besthit_std=0:besthit_sum=87.7:bitscore_avg=173.0:bitscore_max=173.0:bitscore_min=173.0:bitscore_std=0:bitscore_sum=173.0:capture_class_counter=c__Alphaproteobacteria--1||c__Gammaproteobacteria--1:capture_domain_counter=d__Bacteria--2:capture_family_counter=f__Beijerinckiaceae--1||f__Rhodocyclaceae--1:capture_genus_counter=g__Azonexus--1||g__Microvirga--1:capture_order_counter=o__Burkholderiales--1||o__Rhizobiales--1:capture_phylum_counter=p__Proteobacteria--2:capture_species_counter=s__Azonexus sp002470165--1||s__Microvirga sp018069605--1:evalue_avg=4.12e-56:evalue_max=4.12e-56:evalue_min=4.12e-56:evalue_std=0:evalue_sum=4.12e-56:gapopen_avg=0.0:gapopen_max=0.0:gapopen_min=0.0:gapopen_std=0:gapopen_sum=0.0:gtdb_class_counter=:gtdb_domain_counter=:gtdb_family_counter=:gtdb_genus_counter=:gtdb_order_counter=:gtdb_phylum_counter=:gtdb_species_counter=:heptad_counter=MCP-38H--2:lbd_counter=:length_avg=114.0:length_max=114.0:length_min=114.0:length_std=0:length_sum=114.0:mismatch_avg=14.0:mismatch_max=14.0:mismatch_min=14.0:mismatch_std=0:mismatch_sum=14.0:name=N955017:qcovhsp_avg=95.0:qcovhsp_max=95.0:qcovhsp_min=95.0:qcovhsp_std=0:qcovhsp_sum=95.0:qend_avg=119.0:qend_max=119.0:qend_min=119.0:qend_std=0:qend_sum=119.0:qstart_avg=6.0:qstart_max=6.0:qstart_min=6.0:qstart_std=0:qstart_sum=6.0:ref_name_counter=RS_GCF_002797515.1_protein.faa_NZ_PGEQ01000001.1_1477@PF00015_full_PFAM.511.685--1:scovhsp_avg=65.5:scovhsp_max=65.5:scovhsp_min=65.5:scovhsp_std=0:scovhsp_sum=65.5:send_avg=114.0:send_max=114.0:send_min=114.0:send_std=0:send_sum=114.0:sstart_avg=1.0:sstart_max=1.0:sstart_min=1.0:sstart_std=0:sstart_sum=1.0],((63452367-49fa-47bb-8ca6-18a763fe1a5a_2@MCPsignal.138.253:5e-09[&&NHX:Sample=rhizpot1:Type=capture:besthit=66.7:bitscore=124.0:capture_class=c__Actinomycetia:capture_domain=d__Bacteria:capture_family=f__Actinomycetaceae:capture_genus=g__Oceanitalea:capture_order=o__Actinomycetales:capture_phylum=p__Actinobacteriota:capture_species=s__Oceanitalea sp006349365:evalue=5.67e-37:gapopen=0.0:heptad=MCP-38H:length=114.0:mismatch=38.0:qcovhsp=99.1:qend=115.0:qstart=2.0:ref_name=RS_GCF_009930815.1_protein.faa_NZ_CP022222.1_3964@PF00015_full_PFAM.369.539:scovhsp=67.1:send=152.0:sstart=39.0],6789fd88-ffbf-4599-b7e7-1e4a985c87c7_3@MCPsignal.343.455:5e-09[&&NHX:Sample=rhizpot1:Type=capture:besthit=62.5:bitscore=114.0:capture_class=c__Actinomycetia:capture_domain=d__Bacteria:capture_family=f__Actinomycetaceae:capture_genus=g__Oceanitalea:capture_order=o__Actinomycetales:capture_phylum=p__Actinobacteriota:capture_species=s__Oceanitalea sp006349365:evalue=4.35e-33:gapopen=0.0:heptad=MCP-38H:length=112.0:mismatch=42.0:qcovhsp=100.0:qend=112.0:qstart=1.0:ref_name=RS_GCF_001440395.1_protein.faa_NZ_LLXZ01000114.1_25@PF00015_full_PFAM.369.539:scovhsp=65.9:send=154.0:sstart=43.0])1:5e-09[&&NHX:Sample_counter=rhizpot1--2:Type_counter=capture--2:besthit_avg=64.6:besthit_max=66.7:besthit_min=62.5:besthit_std=2.9698484809835013:besthit_sum=129.2:bitscore_avg=119.0:bitscore_max=124.0:bitscore_min=114.0:bitscore_std=7.0710678118654755:bitscore_sum=238.0:capture_class_counter=c__Actinomycetia--2:capture_domain_counter=d__Bacteria--2:capture_family_counter=f__Actinomycetaceae--2:capture_genus_counter=g__Oceanitalea--2:capture_order_counter=o__Actinomycetales--2:capture_phylum_counter=p__Actinobacteriota--2:capture_species_counter=s__Oceanitalea sp006349365--2:evalue_avg=2.1752835000000002e-33:evalue_max=4.35e-33:evalue_min=5.67e-37:evalue_std=3.075513568616549e-33:evalue_sum=4.3505670000000005e-33:gapopen_avg=0.0:gapopen_max=0.0:gapopen_min=0.0:gapopen_std=0.0:gapopen_sum=0.0:gtdb_class_counter=:gtdb_domain_counter=:gtdb_family_counter=:gtdb_genus_counter=:gtdb_order_counter=:gtdb_phylum_counter=:gtdb_species_counter=:heptad_counter=MCP-38H--2:lbd_counter=:length_avg=113.0:length_max=114.0:length_min=112.0:length_std=1.4142135623730951:length_sum=226.0:mismatch_avg=40.0:mismatch_max=42.0:mismatch_min=38.0:mismatch_std=2.8284271247461903:mismatch_sum=80.0:name=N955020:qcovhsp_avg=99.55:qcovhsp_max=100.0:qcovhsp_min=99.1:qcovhsp_std=0.6363961030678968:qcovhsp_sum=199.1:qend_avg=113.5:qend_max=115.0:qend_min=112.0:qend_std=2.1213203435596424:qend_sum=227.0:qstart_avg=1.5:qstart_max=2.0:qstart_min=1.0:qstart_std=0.7071067811865476:qstart_sum=3.0:ref_name_counter=RS_GCF_001440395.1_protein.faa_NZ_LLXZ01000114.1_25@PF00015_full_PFAM.369.539--1||RS_GCF_009930815.1_protein.faa_NZ_CP022222.1_3964@PF00015_full_PFAM.369.539--1:scovhsp_avg=66.5:scovhsp_max=67.1:scovhsp_min=65.9:scovhsp_std=0.8485281374238489:scovhsp_sum=133.0:send_avg=153.0:send_max=154.0:send_min=152.0:send_std=1.4142135623730951:send_sum=306.0:sstart_avg=41.0:sstart_max=43.0:sstart_min=39.0:sstart_std=2.8284271247461903:sstart_sum=82.0],10ba3164-b994-46e9-8c97-85a966a0d3f3_5@MCPsignal.163.308:5e-09[&&NHX:Sample=rhizpot1:Type=capture:besthit=64.6:bitscore=157.0:capture_class=c__Alphaproteobacteria:capture_domain=d__Bacteria:capture_family=f__Stappiaceae:capture_genus=g__Roseibium:capture_order=o__Rhizobiales:capture_phylum=p__Proteobacteria:capture_species=s__Roseibium aggregatum_B:evalue=2.32e-49:gapopen=0.0:heptad=MCP-38H:length=144.0:mismatch=51.0:qcovhsp=99.3:qend=145.0:qstart=2.0:ref_name=RS_GCF_009930815.1_protein.faa_NZ_CP022222.1_3964@PF00015_full_PFAM.369.539:scovhsp=84.7:send=154.0:sstart=11.0])0.997:5e-09[&&NHX:Sample_counter=rhizpot1--3:Type_counter=capture--3:besthit_avg=64.60000000000001:besthit_max=66.7:besthit_min=62.5:besthit_std=2.1000000000000014:besthit_sum=193.8:bitscore_avg=131.66666666666666:bitscore_max=157.0:bitscore_min=114.0:bitscore_std=22.50185177565023:bitscore_sum=395.0:capture_class_counter=c__Actinomycetia--2||c__Alphaproteobacteria--1:capture_domain_counter=d__Bacteria--3:capture_family_counter=f__Actinomycetaceae--2||f__Stappiaceae--1:capture_genus_counter=g__Oceanitalea--2||g__Roseibium--1:capture_order_counter=o__Actinomycetales--2||o__Rhizobiales--1:capture_phylum_counter=p__Actinobacteriota--2||p__Proteobacteria--1:capture_species_counter=s__Oceanitalea sp006349365--2||s__Roseibium aggregatum_B--1:evalue_avg=1.4501890000000002e-33:evalue_max=4.35e-33:evalue_min=2.32e-49:evalue_std=2.5113100081756136e-33:evalue_sum=4.3505670000000005e-33:gapopen_avg=0.0:gapopen_max=0.0:gapopen_min=0.0:gapopen_std=0.0:gapopen_sum=0.0:gtdb_class_counter=:gtdb_domain_counter=:gtdb_family_counter=:gtdb_genus_counter=:gtdb_order_counter=:gtdb_phylum_counter=:gtdb_species_counter=:heptad_counter=MCP-38H--3:lbd_counter=:length_avg=123.33333333333333:length_max=144.0:length_min=112.0:length_std=17.925772879665004:length_sum=370.0:mismatch_avg=43.666666666666664:mismatch_max=51.0:mismatch_min=38.0:mismatch_std=6.658328118479393:mismatch_sum=131.0:name=N955022:qcovhsp_avg=99.46666666666665:qcovhsp_max=100.0:qcovhsp_min=99.1:qcovhsp_std=0.4725815626252636:qcovhsp_sum=298.4:qend_avg=124.0:qend_max=145.0:qend_min=112.0:qend_std=18.24828759089466:qend_sum=372.0:qstart_avg=1.6666666666666667:qstart_max=2.0:qstart_min=1.0:qstart_std=0.5773502691896257:qstart_sum=5.0:ref_name_counter=RS_GCF_001440395.1_protein.faa_NZ_LLXZ01000114.1_25@PF00015_full_PFAM.369.539--1||RS_GCF_009930815.1_protein.faa_NZ_CP022222.1_3964@PF00015_full_PFAM.369.539--2:scovhsp_avg=72.56666666666668:scovhsp_max=84.7:scovhsp_min=65.9:scovhsp_std=10.524891131661807:scovhsp_sum=217.70000000000002:send_avg=153.33333333333334:send_max=154.0:send_min=152.0:send_std=1.1547005383792515:send_sum=460.0:sstart_avg=31.0:sstart_max=43.0:sstart_min=11.0:sstart_std=17.435595774162696:sstart_sum=93.0])0.745:5e-09[&&NHX:Sample_counter=rhizpot1--4||rhizpot3--1:Type_counter=capture--5:besthit_avg=70.375:besthit_max=87.7:besthit_min=62.5:besthit_std=11.676579122328597:besthit_sum=281.5:bitscore_avg=142.0:bitscore_max=173.0:bitscore_min=114.0:bitscore_std=27.65260686927485:bitscore_sum=568.0:capture_class_counter=c__Actinomycetia--2||c__Alphaproteobacteria--2||c__Gammaproteobacteria--1:capture_domain_counter=d__Bacteria--5:capture_family_counter=f__Actinomycetaceae--2||f__Beijerinckiaceae--1||f__Rhodocyclaceae--1||f__Stappiaceae--1:capture_genus_counter=g__Azonexus--1||g__Microvirga--1||g__Oceanitalea--2||g__Roseibium--1:capture_order_counter=o__Actinomycetales--2||o__Burkholderiales--1||o__Rhizobiales--2:capture_phylum_counter=p__Actinobacteriota--2||p__Proteobacteria--3:capture_species_counter=s__Azonexus sp002470165--1||s__Microvirga sp018069605--1||s__Oceanitalea sp006349365--2||s__Roseibium aggregatum_B--1:evalue_avg=1.0876417500000001e-33:evalue_max=4.35e-33:evalue_min=4.12e-56:evalue_std=2.1749055164241615e-33:evalue_sum=4.3505670000000005e-33:gapopen_avg=0.0:gapopen_max=0.0:gapopen_min=0.0:gapopen_std=0.0:gapopen_sum=0.0:gtdb_class_counter=:gtdb_domain_counter=:gtdb_family_counter=:gtdb_genus_counter=:gtdb_order_counter=:gtdb_phylum_counter=:gtdb_species_counter=:heptad_counter=MCP-38H--5:lbd_counter=:length_avg=121.0:length_max=144.0:length_min=112.0:length_std=15.362291495737216:length_sum=484.0:mismatch_avg=36.25:mismatch_max=51.0:mismatch_min=14.0:mismatch_std=15.79820664927932:mismatch_sum=145.0:name=N955023:qcovhsp_avg=98.35:qcovhsp_max=100.0:qcovhsp_min=95.0:qcovhsp_std=2.266421555374609:qcovhsp_sum=393.4:qend_avg=122.75:qend_max=145.0:qend_min=112.0:qend_std=15.107944929738128:qend_sum=491.0:qstart_avg=2.75:qstart_max=6.0:qstart_min=1.0:qstart_std=2.217355782608345:qstart_sum=11.0:ref_name_counter=RS_GCF_001440395.1_protein.faa_NZ_LLXZ01000114.1_25@PF00015_full_PFAM.369.539--1||RS_GCF_002797515.1_protein.faa_NZ_PGEQ01000001.1_1477@PF00015_full_PFAM.511.685--1||RS_GCF_009930815.1_protein.faa_NZ_CP022222.1_3964@PF00015_full_PFAM.369.539--2:scovhsp_avg=70.8:scovhsp_max=84.7:scovhsp_min=65.5:scovhsp_std=9.29157324317757:scovhsp_sum=283.2:send_avg=143.5:send_max=154.0:send_min=114.0:send_std=19.689252567496478:send_sum=574.0:sstart_avg=23.5:sstart_max=43.0:sstart_min=1.0:sstart_std=20.6801031589948:sstart_sum=94.0])0.908:5e-09[&&NHX:Sample_counter=rhizpot1--5||rhizpot3--1:Type_counter=capture--6:besthit_avg=69.49999999999999:besthit_max=87.7:besthit_min=62.5:besthit_std=10.299757278693514:besthit_sum=347.49999999999994:bitscore_avg=147.8:bitscore_max=173.0:bitscore_min=114.0:bitscore_std=27.234169713798877:bitscore_sum=739.0:capture_class_counter=c__Actinomycetia--2||c__Alphaproteobacteria--3||c__Gammaproteobacteria--1:capture_domain_counter=d__Bacteria--6:capture_family_counter=f__Actinomycetaceae--2||f__Beijerinckiaceae--1||f__Rhodocyclaceae--1||f__Stappiaceae--2:capture_genus_counter=g__Azonexus--1||g__Microvirga--1||g__Oceanitalea--2||g__Roseibium--2:capture_order_counter=o__Actinomycetales--2||o__Burkholderiales--1||o__Rhizobiales--3:capture_phylum_counter=p__Actinobacteriota--2||p__Proteobacteria--4:capture_species_counter=s__Azonexus sp002470165--1||s__Microvirga sp018069605--1||s__Oceanitalea sp006349365--2||s__Roseibium aggregatum_B--2:evalue_avg=8.701134000000001e-34:evalue_max=4.35e-33:evalue_min=4.12e-56:evalue_std=1.9453157633910747e-33:evalue_sum=4.3505670000000005e-33:gapopen_avg=0.0:gapopen_max=0.0:gapopen_min=0.0:gapopen_std=0.0:gapopen_sum=0.0:gtdb_class_counter=:gtdb_domain_counter=:gtdb_family_counter=:gtdb_genus_counter=:gtdb_order_counter=:gtdb_phylum_counter=:gtdb_species_counter=:heptad_counter=MCP-38H--6:lbd_counter=:length_avg=128.0:length_max=156.0:length_min=112.0:length_std=20.54263858417414:length_sum=640.0:mismatch_avg=39.6:mismatch_max=53.0:mismatch_min=14.0:mismatch_std=15.59807680452946:mismatch_sum=198.0:name=N955024:qcovhsp_avg=98.17999999999999:qcovhsp_max=100.0:qcovhsp_min=95.0:qcovhsp_std=1.9992498593222399:qcovhsp_sum=490.9:qend_avg=130.2:qend_max=160.0:qend_min=112.0:qend_std=21.18253997989854:qend_sum=651.0:qstart_avg=3.2:qstart_max=6.0:qstart_min=1.0:qstart_std=2.16794833886788:qstart_sum=16.0:ref_name_counter=RS_GCF_001440395.1_protein.faa_NZ_LLXZ01000114.1_25@PF00015_full_PFAM.369.539--1||RS_GCF_002797515.1_protein.faa_NZ_PGEQ01000001.1_1477@PF00015_full_PFAM.511.685--1||RS_GCF_009930815.1_protein.faa_NZ_CP022222.1_3964@PF00015_full_PFAM.369.539--2||RS_GCF_900110435.1_protein.faa_NZ_FODT01000004.1_190@PF00015_full_PFAM.493.668--1:scovhsp_avg=74.46:scovhsp_max=89.1:scovhsp_min=65.5:scovhsp_std=11.477281908187146:scovhsp_sum=372.29999999999995:send_avg=146.0:send_max=156.0:send_min=114.0:send_std=17.944358444926362:send_sum=730.0:sstart_avg=19.0:sstart_max=43.0:sstart_min=1.0:sstart_std=20.54263858417414:sstart_sum=95.0],(ba66cffa-5b97-40d3-8f2d-e44d740cbf5f_1@MCPsignal.62.226:0.00921625[&&NHX:Sample=rhizpot1:Type=capture:besthit=63.7:bitscore=163.0:capture_class=c__Gammaproteobacteria:capture_domain=d__Bacteria:capture_family=f__Halomonadaceae:capture_genus=g__Salinicola:capture_order=o__Pseudomonadales:capture_phylum=p__Proteobacteria:capture_species=s__Salinicola lusitanus:evalue=2.07e-51:gapopen=1.0:heptad=MCP-38H:length=157.0:mismatch=56.0:qcovhsp=95.7:qend=164.0:qstart=8.0:ref_name=RS_GCF_900110435.1_protein.faa_NZ_FODT01000004.1_190@PF00015_full_PFAM.493.668:scovhsp=89.1:send=156.0:sstart=1.0],(08ac13d4-4fe4-4052-bfcc-93d56af0b710_1@MCPsignal.1097.1209:0.0285276[&&NHX:Sample=rhizpot1:Type=capture:besthit=63.1:bitscore=114.0:capture_class=c__Actinomycetia:capture_domain=d__Bacteria:capture_family=f__Actinomycetaceae:capture_genus=g__Oceanitalea:capture_order=o__Actinomycetales:capture_phylum=p__Actinobacteriota:capture_species=s__Oceanitalea sp006349365:evalue=8.72e-33:gapopen=0.0:heptad=MCP-38H:length=111.0:mismatch=41.0:qcovhsp=99.1:qend=112.0:qstart=2.0:ref_name=RS_GCF_009930815.1_protein.faa_NZ_CP022222.1_3964@PF00015_full_PFAM.369.539:scovhsp=65.3:send=153.0:sstart=43.0],((49145130-ea7b-4fc0-a1f8-c67e87ae7d73_5@MCPsignal.53.218:0[&&NHX:Sample=rhizpot1:Type=capture:capture_class=c__Alphaproteobacteria:capture_domain=d__Bacteria:capture_family=f__Stappiaceae:capture_genus=g__Roseibium:capture_order=o__Rhizobiales:capture_phylum=p__Proteobacteria:capture_species=s__Roseibium aggregatum_B:heptad=MCP-38H],2152c898-e35d-4d37-ac4b-28d119a1ed81_3@MCPsignal.52.217:0[&&NHX:Sample=rhizpot1:Type=capture:capture_class=c__Alphaproteobacteria:capture_domain=d__Bacteria:capture_family=f__Stappiaceae:capture_genus=g__Roseibium:capture_order=o__Rhizobiales:capture_phylum=p__Proteobacteria:capture_species=s__Roseibium aggregatum_B:heptad=MCP-38H]):5e-09[&&NHX:Sample_counter=rhizpot1--2:Type_counter=capture--2:capture_class_counter=c__Alphaproteobacteria--2:capture_domain_counter=d__Bacteria--2:capture_family_counter=f__Stappiaceae--2:capture_genus_counter=g__Roseibium--2:capture_order_counter=o__Rhizobiales--2:capture_phylum_counter=p__Proteobacteria--2:capture_species_counter=s__Roseibium aggregatum_B--2:gtdb_class_counter=:gtdb_domain_counter=:gtdb_family_counter=:gtdb_genus_counter=:gtdb_order_counter=:gtdb_phylum_counter=:gtdb_species_counter=:heptad_counter=MCP-38H--2:lbd_counter=:name=N955029:ref_name_counter=],(8994cc66-d7ec-4758-9915-93784e1a4215_3@MCPsignal.165.255:0.0310259[&&NHX:Sample=rhizpot3:Type=capture:capture_class=c__Alphaproteobacteria:capture_domain=d__Bacteria:capture_family=f__Magnetospirillaceae:capture_genus=g__Phaeospirillum:capture_order=o__Rhodospirillales:capture_phylum=p__Proteobacteria:capture_species=s__Phaeospirillum sp903853455:heptad=MCP-38H],a3520863-f013-4864-b79a-f94ef581af00_6@MCPsignal.235.372:5e-09[&&NHX:Sample=rhizpot1:Type=capture:besthit=86.5:bitscore=156.0:capture_class=c__Actinomycetia:capture_domain=d__Bacteria:capture_family=f__Actinomycetaceae:capture_genus=g__Oceanitalea:capture_order=o__Actinomycetales:capture_phylum=p__Actinobacteriota:capture_species=s__Oceanitalea sp006349365:evalue=6.03e-49:gapopen=0.0:heptad=MCP-38H:length=133.0:mismatch=18.0:qcovhsp=97.1:qend=137.0:qstart=5.0:ref_name=RS_GCF_018736105.1_protein.faa_NZ_CP076135.1_4071@PF00015_full_PFAM.508.685:scovhsp=75.1:send=133.0:sstart=1.0])0.859:0.0052786[&&NHX:Sample_counter=rhizpot1--1||rhizpot3--1:Type_counter=capture--2:besthit_avg=86.5:besthit_max=86.5:besthit_min=86.5:besthit_std=0:besthit_sum=86.5:bitscore_avg=156.0:bitscore_max=156.0:bitscore_min=156.0:bitscore_std=0:bitscore_sum=156.0:capture_class_counter=c__Actinomycetia--1||c__Alphaproteobacteria--1:capture_domain_counter=d__Bacteria--2:capture_family_counter=f__Actinomycetaceae--1||f__Magnetospirillaceae--1:capture_genus_counter=g__Oceanitalea--1||g__Phaeospirillum--1:capture_order_counter=o__Actinomycetales--1||o__Rhodospirillales--1:capture_phylum_counter=p__Actinobacteriota--1||p__Proteobacteria--1:capture_species_counter=s__Oceanitalea sp006349365--1||s__Phaeospirillum sp903853455--1:evalue_avg=6.03e-49:evalue_max=6.03e-49:evalue_min=6.03e-49:evalue_std=0:evalue_sum=6.03e-49:gapopen_avg=0.0:gapopen_max=0.0:gapopen_min=0.0:gapopen_std=0:gapopen_sum=0.0:gtdb_class_counter=:gtdb_domain_counter=:gtdb_family_counter=:gtdb_genus_counter=:gtdb_order_counter=:gtdb_phylum_counter=:gtdb_species_counter=:heptad_counter=MCP-38H--2:lbd_counter=:length_avg=133.0:length_max=133.0:length_min=133.0:length_std=0:length_sum=133.0:mismatch_avg=18.0:mismatch_max=18.0:mismatch_min=18.0:mismatch_std=0:mismatch_sum=18.0:name=N955032:qcovhsp_avg=97.1:qcovhsp_max=97.1:qcovhsp_min=97.1:qcovhsp_std=0:qcovhsp_sum=97.1:qend_avg=137.0:qend_max=137.0:qend_min=137.0:qend_std=0:qend_sum=137.0:qstart_avg=5.0:qstart_max=5.0:qstart_min=5.0:qstart_std=0:qstart_sum=5.0:ref_name_counter=RS_GCF_018736105.1_protein.faa_NZ_CP076135.1_4071@PF00015_full_PFAM.508.685--1:scovhsp_avg=75.1:scovhsp_max=75.1:scovhsp_min=75.1:scovhsp_std=0:scovhsp_sum=75.1:send_avg=133.0:send_max=133.0:send_min=133.0:send_std=0:send_sum=133.0:sstart_avg=1.0:sstart_max=1.0:sstart_min=1.0:sstart_std=0:sstart_sum=1.0])0:5e-09[&&NHX:Sample_counter=rhizpot1--3||rhizpot3--1:Type_counter=capture--4:besthit_avg=86.5:besthit_max=86.5:besthit_min=86.5:besthit_std=0:besthit_sum=86.5:bitscore_avg=156.0:bitscore_max=156.0:bitscore_min=156.0:bitscore_std=0:bitscore_sum=156.0:capture_class_counter=c__Actinomycetia--1||c__Alphaproteobacteria--3:capture_domain_counter=d__Bacteria--4:capture_family_counter=f__Actinomycetaceae--1||f__Magnetospirillaceae--1||f__Stappiaceae--2:capture_genus_counter=g__Oceanitalea--1||g__Phaeospirillum--1||g__Roseibium--2:capture_order_counter=o__Actinomycetales--1||o__Rhizobiales--2||o__Rhodospirillales--1:capture_phylum_counter=p__Actinobacteriota--1||p__Proteobacteria--3:capture_species_counter=s__Oceanitalea sp006349365--1||s__Phaeospirillum sp903853455--1||s__Roseibium aggregatum_B--2:evalue_avg=6.03e-49:evalue_max=6.03e-49:evalue_min=6.03e-49:evalue_std=0:evalue_sum=6.03e-49:gapopen_avg=0.0:gapopen_max=0.0:gapopen_min=0.0:gapopen_std=0:gapopen_sum=0.0:gtdb_class_counter=:gtdb_domain_counter=:gtdb_family_counter=:gtdb_genus_counter=:gtdb_order_counter=:gtdb_phylum_counter=:gtdb_species_counter=:heptad_counter=MCP-38H--4:lbd_counter=:length_avg=133.0:length_max=133.0:length_min=133.0:length_std=0:length_sum=133.0:mismatch_avg=18.0:mismatch_max=18.0:mismatch_min=18.0:mismatch_std=0:mismatch_sum=18.0:name=N955033:qcovhsp_avg=97.1:qcovhsp_max=97.1:qcovhsp_min=97.1:qcovhsp_std=0:qcovhsp_sum=97.1:qend_avg=137.0:qend_max=137.0:qend_min=137.0:qend_std=0:qend_sum=137.0:qstart_avg=5.0:qstart_max=5.0:qstart_min=5.0:qstart_std=0:qstart_sum=5.0:ref_name_counter=RS_GCF_018736105.1_protein.faa_NZ_CP076135.1_4071@PF00015_full_PFAM.508.685--1:scovhsp_avg=75.1:scovhsp_max=75.1:scovhsp_min=75.1:scovhsp_std=0:scovhsp_sum=75.1:send_avg=133.0:send_max=133.0:send_min=133.0:send_std=0:send_sum=133.0:sstart_avg=1.0:sstart_max=1.0:sstart_min=1.0:sstart_std=0:sstart_sum=1.0])0:5e-09[&&NHX:Sample_counter=rhizpot1--4||rhizpot3--1:Type_counter=capture--5:besthit_avg=74.8:besthit_max=86.5:besthit_min=63.1:besthit_std=16.54629867976521:besthit_sum=149.6:bitscore_avg=135.0:bitscore_max=156.0:bitscore_min=114.0:bitscore_std=29.698484809834994:bitscore_sum=270.0:capture_class_counter=c__Actinomycetia--2||c__Alphaproteobacteria--3:capture_domain_counter=d__Bacteria--5:capture_family_counter=f__Actinomycetaceae--2||f__Magnetospirillaceae--1||f__Stappiaceae--2:capture_genus_counter=g__Oceanitalea--2||g__Phaeospirillum--1||g__Roseibium--2:capture_order_counter=o__Actinomycetales--2||o__Rhizobiales--2||o__Rhodospirillales--1:capture_phylum_counter=p__Actinobacteriota--2||p__Proteobacteria--3:capture_species_counter=s__Oceanitalea sp006349365--2||s__Phaeospirillum sp903853455--1||s__Roseibium aggregatum_B--2:evalue_avg=4.36e-33:evalue_max=8.72e-33:evalue_min=6.03e-49:evalue_std=6.165971131946694e-33:evalue_sum=8.72e-33:gapopen_avg=0.0:gapopen_max=0.0:gapopen_min=0.0:gapopen_std=0.0:gapopen_sum=0.0:gtdb_class_counter=:gtdb_domain_counter=:gtdb_family_counter=:gtdb_genus_counter=:gtdb_order_counter=:gtdb_phylum_counter=:gtdb_species_counter=:heptad_counter=MCP-38H--5:lbd_counter=:length_avg=122.0:length_max=133.0:length_min=111.0:length_std=15.556349186104045:length_sum=244.0:mismatch_avg=29.5:mismatch_max=41.0:mismatch_min=18.0:mismatch_std=16.263455967290593:mismatch_sum=59.0:name=N955034:qcovhsp_avg=98.1:qcovhsp_max=99.1:qcovhsp_min=97.1:qcovhsp_std=1.4142135623730951:qcovhsp_sum=196.2:qend_avg=124.5:qend_max=137.0:qend_min=112.0:qend_std=17.67766952966369:qend_sum=249.0:qstart_avg=3.5:qstart_max=5.0:qstart_min=2.0:qstart_std=2.1213203435596424:qstart_sum=7.0:ref_name_counter=RS_GCF_009930815.1_protein.faa_NZ_CP022222.1_3964@PF00015_full_PFAM.369.539--1||RS_GCF_018736105.1_protein.faa_NZ_CP076135.1_4071@PF00015_full_PFAM.508.685--1:scovhsp_avg=70.19999999999999:scovhsp_max=75.1:scovhsp_min=65.3:scovhsp_std=6.929646455628164:scovhsp_sum=140.39999999999998:send_avg=143.0:send_max=153.0:send_min=133.0:send_std=14.142135623730951:send_sum=286.0:sstart_avg=22.0:sstart_max=43.0:sstart_min=1.0:sstart_std=29.698484809834994:sstart_sum=44.0])0:5e-09[&&NHX:Sample_counter=rhizpot1--5||rhizpot3--1:Type_counter=capture--6:besthit_avg=71.10000000000001:besthit_max=86.5:besthit_min=63.1:besthit_std=13.340164916521834:besthit_sum=213.3:bitscore_avg=144.33333333333334:bitscore_max=163.0:bitscore_min=114.0:bitscore_std=26.501572280401277:bitscore_sum=433.0:capture_class_counter=c__Actinomycetia--2||c__Alphaproteobacteria--3||c__Gammaproteobacteria--1:capture_domain_counter=d__Bacteria--6:capture_family_counter=f__Actinomycetaceae--2||f__Halomonadaceae--1||f__Magnetospirillaceae--1||f__Stappiaceae--2:capture_genus_counter=g__Oceanitalea--2||g__Phaeospirillum--1||g__Roseibium--2||g__Salinicola--1:capture_order_counter=o__Actinomycetales--2||o__Pseudomonadales--1||o__Rhizobiales--2||o__Rhodospirillales--1:capture_phylum_counter=p__Actinobacteriota--2||p__Proteobacteria--4:capture_species_counter=s__Oceanitalea sp006349365--2||s__Phaeospirillum sp903853455--1||s__Roseibium aggregatum_B--2||s__Salinicola lusitanus--1:evalue_avg=2.906666666666667e-33:evalue_max=8.72e-33:evalue_min=2.07e-51:evalue_std=5.0344943473335365e-33:evalue_sum=8.72e-33:gapopen_avg=0.3333333333333333:gapopen_max=1.0:gapopen_min=0.0:gapopen_std=0.5773502691896258:gapopen_sum=1.0:gtdb_class_counter=:gtdb_domain_counter=:gtdb_family_counter=:gtdb_genus_counter=:gtdb_order_counter=:gtdb_phylum_counter=:gtdb_species_counter=:heptad_counter=MCP-38H--6:lbd_counter=:length_avg=133.66666666666666:length_max=157.0:length_min=111.0:length_std=23.007245235649865:length_sum=401.0:mismatch_avg=38.333333333333336:mismatch_max=56.0:mismatch_min=18.0:mismatch_std=19.139836293274122:mismatch_sum=115.0:name=N955035:qcovhsp_avg=97.3:qcovhsp_max=99.1:qcovhsp_min=95.7:qcovhsp_std=1.7088007490635022:qcovhsp_sum=291.9:qend_avg=137.66666666666666:qend_max=164.0:qend_min=112.0:qend_std=26.006409466386035:qend_sum=413.0:qstart_avg=5.0:qstart_max=8.0:qstart_min=2.0:qstart_std=3.0:qstart_sum=15.0:ref_name_counter=RS_GCF_009930815.1_protein.faa_NZ_CP022222.1_3964@PF00015_full_PFAM.369.539--1||RS_GCF_018736105.1_protein.faa_NZ_CP076135.1_4071@PF00015_full_PFAM.508.685--1||RS_GCF_900110435.1_protein.faa_NZ_FODT01000004.1_190@PF00015_full_PFAM.493.668--1:scovhsp_avg=76.49999999999999:scovhsp_max=89.1:scovhsp_min=65.3:scovhsp_std=11.961605243444543:scovhsp_sum=229.49999999999997:send_avg=147.33333333333334:send_max=156.0:send_min=133.0:send_std=12.503332889007368:send_sum=442.0:sstart_avg=15.0:sstart_max=43.0:sstart_min=1.0:sstart_std=24.24871130596428:sstart_sum=45.0])0.407:5e-09[&&NHX:Sample_counter=rhizpot1--10||rhizpot3--2:Type_counter=capture--12:besthit_avg=70.1:besthit_max=87.7:besthit_min=62.5:besthit_std=10.59015715518087:besthit_sum=560.8:bitscore_avg=146.5:bitscore_max=173.0:bitscore_min=114.0:bitscore_std=25.054226903145217:bitscore_sum=1172.0:capture_class_counter=c__Actinomycetia--4||c__Alphaproteobacteria--6||c__Gammaproteobacteria--2:capture_domain_counter=d__Bacteria--12:capture_family_counter=f__Actinomycetaceae--4||f__Beijerinckiaceae--1||f__Halomonadaceae--1||f__Magnetospirillaceae--1||f__Rhodocyclaceae--1||f__Stappiaceae--4:capture_genus_counter=g__Azonexus--1||g__Microvirga--1||g__Oceanitalea--4||g__Phaeospirillum--1||g__Roseibium--4||g__Salinicola--1:capture_order_counter=o__Actinomycetales--4||o__Burkholderiales--1||o__Pseudomonadales--1||o__Rhizobiales--5||o__Rhodospirillales--1:capture_phylum_counter=p__Actinobacteriota--4||p__Proteobacteria--8:capture_species_counter=s__Azonexus sp002470165--1||s__Microvirga sp018069605--1||s__Oceanitalea sp006349365--4||s__Phaeospirillum sp903853455--1||s__Roseibium aggregatum_B--4||s__Salinicola lusitanus--1:evalue_avg=1.6338208750000004e-33:evalue_max=8.72e-33:evalue_min=4.12e-56:evalue_std=3.242704671562281e-33:evalue_sum=1.3070567000000003e-32:gapopen_avg=0.125:gapopen_max=1.0:gapopen_min=0.0:gapopen_std=0.3535533905932738:gapopen_sum=1.0:gtdb_class_counter=:gtdb_domain_counter=:gtdb_family_counter=:gtdb_genus_counter=:gtdb_order_counter=:gtdb_phylum_counter=:gtdb_species_counter=:heptad_counter=MCP-38H--12:lbd_counter=:length_avg=130.125:length_max=157.0:length_min=111.0:length_std=20.024538517956984:length_sum=1041.0:mismatch_avg=39.125:mismatch_max=56.0:mismatch_min=14.0:mismatch_std=15.624499991999745:mismatch_sum=313.0:name=N955036:qcovhsp_avg=97.85:qcovhsp_max=100.0:qcovhsp_min=95.0:qcovhsp_std=1.8236541025409068:qcovhsp_sum=782.8:qend_avg=133.0:qend_max=164.0:qend_min=112.0:qend_std=21.553919100048336:qend_sum=1064.0:qstart_avg=3.875:qstart_max=8.0:qstart_min=1.0:qstart_std=2.4748737341529163:qstart_sum=31.0:ref_name_counter=RS_GCF_001440395.1_protein.faa_NZ_LLXZ01000114.1_25@PF00015_full_PFAM.369.539--1||RS_GCF_002797515.1_protein.faa_NZ_PGEQ01000001.1_1477@PF00015_full_PFAM.511.685--1||RS_GCF_009930815.1_protein.faa_NZ_CP022222.1_3964@PF00015_full_PFAM.369.539--3||RS_GCF_018736105.1_protein.faa_NZ_CP076135.1_4071@PF00015_full_PFAM.508.685--1||RS_GCF_900110435.1_protein.faa_NZ_FODT01000004.1_190@PF00015_full_PFAM.493.668--2:scovhsp_avg=75.225:scovhsp_max=89.1:scovhsp_min=65.3:scovhsp_std=10.829028448704765:scovhsp_sum=601.8:send_avg=146.5:send_max=156.0:send_min=114.0:send_std=15.137465347370977:send_sum=1172.0:sstart_avg=17.5:sstart_max=43.0:sstart_min=1.0:sstart_std=20.332943009524506:sstart_sum=140.0])0:5e-09[&&NHX:Sample_counter=rhizpot1--11||rhizpot3--2:Type_counter=capture--13:besthit_avg=70.1:besthit_max=87.7:besthit_min=62.5:besthit_std=10.59015715518087:besthit_sum=560.8:bitscore_avg=146.5:bitscore_max=173.0:bitscore_min=114.0:bitscore_std=25.054226903145217:bitscore_sum=1172.0:capture_class_counter=c__Actinomycetia--4||c__Alphaproteobacteria--6||c__Gammaproteobacteria--3:capture_domain_counter=d__Bacteria--13:capture_family_counter=f__Actinomycetaceae--4||f__Beijerinckiaceae--1||f__Halomonadaceae--2||f__Magnetospirillaceae--1||f__Rhodocyclaceae--1||f__Stappiaceae--4:capture_genus_counter=g__Azonexus--1||g__Halomonas--1||g__Microvirga--1||g__Oceanitalea--4||g__Phaeospirillum--1||g__Roseibium--4||g__Salinicola--1:capture_order_counter=o__Actinomycetales--4||o__Burkholderiales--1||o__Pseudomonadales--2||o__Rhizobiales--5||o__Rhodospirillales--1:capture_phylum_counter=p__Actinobacteriota--4||p__Proteobacteria--9:capture_species_counter=s__Azonexus sp002470165--1||s__Halomonas denitrificans--1||s__Microvirga sp018069605--1||s__Oceanitalea sp006349365--4||s__Phaeospirillum sp903853455--1||s__Roseibium aggregatum_B--4||s__Salinicola lusitanus--1:evalue_avg=1.6338208750000004e-33:evalue_max=8.72e-33:evalue_min=4.12e-56:evalue_std=3.242704671562281e-33:evalue_sum=1.3070567000000003e-32:gapopen_avg=0.125:gapopen_max=1.0:gapopen_min=0.0:gapopen_std=0.3535533905932738:gapopen_sum=1.0:gtdb_class_counter=:gtdb_domain_counter=:gtdb_family_counter=:gtdb_genus_counter=:gtdb_order_counter=:gtdb_phylum_counter=:gtdb_species_counter=:heptad_counter=MCP-38H--13:lbd_counter=:length_avg=130.125:length_max=157.0:length_min=111.0:length_std=20.024538517956984:length_sum=1041.0:mismatch_avg=39.125:mismatch_max=56.0:mismatch_min=14.0:mismatch_std=15.624499991999745:mismatch_sum=313.0:name=N955037:qcovhsp_avg=97.85:qcovhsp_max=100.0:qcovhsp_min=95.0:qcovhsp_std=1.8236541025409068:qcovhsp_sum=782.8:qend_avg=133.0:qend_max=164.0:qend_min=112.0:qend_std=21.553919100048336:qend_sum=1064.0:qstart_avg=3.875:qstart_max=8.0:qstart_min=1.0:qstart_std=2.4748737341529163:qstart_sum=31.0:ref_name_counter=RS_GCF_001440395.1_protein.faa_NZ_LLXZ01000114.1_25@PF00015_full_PFAM.369.539--1||RS_GCF_002797515.1_protein.faa_NZ_PGEQ01000001.1_1477@PF00015_full_PFAM.511.685--1||RS_GCF_009930815.1_protein.faa_NZ_CP022222.1_3964@PF00015_full_PFAM.369.539--3||RS_GCF_018736105.1_protein.faa_NZ_CP076135.1_4071@PF00015_full_PFAM.508.685--1||RS_GCF_900110435.1_protein.faa_NZ_FODT01000004.1_190@PF00015_full_PFAM.493.668--2:scovhsp_avg=75.225:scovhsp_max=89.1:scovhsp_min=65.3:scovhsp_std=10.829028448704765:scovhsp_sum=601.8:send_avg=146.5:send_max=156.0:send_min=114.0:send_std=15.137465347370977:send_sum=1172.0:sstart_avg=17.5:sstart_max=43.0:sstart_min=1.0:sstart_std=20.332943009524506:sstart_sum=140.0])0:5e-09[&&NHX:Sample_counter=rhizpot1--11||rhizpot3--3:Type_counter=capture--14:besthit_avg=70.1:besthit_max=87.7:besthit_min=62.5:besthit_std=10.59015715518087:besthit_sum=560.8:bitscore_avg=146.5:bitscore_max=173.0:bitscore_min=114.0:bitscore_std=25.054226903145217:bitscore_sum=1172.0:capture_class_counter=c__Actinomycetia--4||c__Alphaproteobacteria--7||c__Gammaproteobacteria--3:capture_domain_counter=d__Bacteria--14:capture_family_counter=f__Actinomycetaceae--4||f__Beijerinckiaceae--2||f__Halomonadaceae--2||f__Magnetospirillaceae--1||f__Rhodocyclaceae--1||f__Stappiaceae--4:capture_genus_counter=g__Azonexus--1||g__Halomonas--1||g__Microvirga--2||g__Oceanitalea--4||g__Phaeospirillum--1||g__Roseibium--4||g__Salinicola--1:capture_order_counter=o__Actinomycetales--4||o__Burkholderiales--1||o__Pseudomonadales--2||o__Rhizobiales--6||o__Rhodospirillales--1:capture_phylum_counter=p__Actinobacteriota--4||p__Proteobacteria--10:capture_species_counter=s__Azonexus sp002470165--1||s__Halomonas denitrificans--1||s__Microvirga sp018069605--2||s__Oceanitalea sp006349365--4||s__Phaeospirillum sp903853455--1||s__Roseibium aggregatum_B--4||s__Salinicola lusitanus--1:evalue_avg=1.6338208750000004e-33:evalue_max=8.72e-33:evalue_min=4.12e-56:evalue_std=3.242704671562281e-33:evalue_sum=1.3070567000000003e-32:gapopen_avg=0.125:gapopen_max=1.0:gapopen_min=0.0:gapopen_std=0.3535533905932738:gapopen_sum=1.0:gtdb_class_counter=:gtdb_domain_counter=:gtdb_family_counter=:gtdb_genus_counter=:gtdb_order_counter=:gtdb_phylum_counter=:gtdb_species_counter=:heptad_counter=MCP-38H--14:lbd_counter=:length_avg=130.125:length_max=157.0:length_min=111.0:length_std=20.024538517956984:length_sum=1041.0:mismatch_avg=39.125:mismatch_max=56.0:mismatch_min=14.0:mismatch_std=15.624499991999745:mismatch_sum=313.0:name=N955038:qcovhsp_avg=97.85:qcovhsp_max=100.0:qcovhsp_min=95.0:qcovhsp_std=1.8236541025409068:qcovhsp_sum=782.8:qend_avg=133.0:qend_max=164.0:qend_min=112.0:qend_std=21.553919100048336:qend_sum=1064.0:qstart_avg=3.875:qstart_max=8.0:qstart_min=1.0:qstart_std=2.4748737341529163:qstart_sum=31.0:ref_name_counter=RS_GCF_001440395.1_protein.faa_NZ_LLXZ01000114.1_25@PF00015_full_PFAM.369.539--1||RS_GCF_002797515.1_protein.faa_NZ_PGEQ01000001.1_1477@PF00015_full_PFAM.511.685--1||RS_GCF_009930815.1_protein.faa_NZ_CP022222.1_3964@PF00015_full_PFAM.369.539--3||RS_GCF_018736105.1_protein.faa_NZ_CP076135.1_4071@PF00015_full_PFAM.508.685--1||RS_GCF_900110435.1_protein.faa_NZ_FODT01000004.1_190@PF00015_full_PFAM.493.668--2:scovhsp_avg=75.225:scovhsp_max=89.1:scovhsp_min=65.3:scovhsp_std=10.829028448704765:scovhsp_sum=601.8:send_avg=146.5:send_max=156.0:send_min=114.0:send_std=15.137465347370977:send_sum=1172.0:sstart_avg=17.5:sstart_max=43.0:sstart_min=1.0:sstart_std=20.332943009524506:sstart_sum=140.0])0.811:0.00449094[&&NHX:Sample_counter=rhizpot1--13||rhizpot3--3:Type_counter=capture--16:besthit_avg=70.10000000000001:besthit_max=87.7:besthit_min=62.5:besthit_std=10.59015715518087:besthit_sum=560.8000000000001:bitscore_avg=146.5:bitscore_max=173.0:bitscore_min=114.0:bitscore_std=25.054226903145217:bitscore_sum=1172.0:capture_class_counter=c__Actinomycetia--4||c__Alphaproteobacteria--7||c__Gammaproteobacteria--5:capture_domain_counter=d__Bacteria--16:capture_family_counter=f__Actinomycetaceae--4||f__Beijerinckiaceae--2||f__Halomonadaceae--2||f__Magnetospirillaceae--1||f__Rhodocyclaceae--3||f__Stappiaceae--4:capture_genus_counter=g__Azonexus--3||g__Halomonas--1||g__Microvirga--2||g__Oceanitalea--4||g__Phaeospirillum--1||g__Roseibium--4||g__Salinicola--1:capture_order_counter=o__Actinomycetales--4||o__Burkholderiales--3||o__Pseudomonadales--2||o__Rhizobiales--6||o__Rhodospirillales--1:capture_phylum_counter=p__Actinobacteriota--4||p__Proteobacteria--12:capture_species_counter=s__Azonexus sp002470165--3||s__Halomonas denitrificans--1||s__Microvirga sp018069605--2||s__Oceanitalea sp006349365--4||s__Phaeospirillum sp903853455--1||s__Roseibium aggregatum_B--4||s__Salinicola lusitanus--1:evalue_avg=1.633820875e-33:evalue_max=8.72e-33:evalue_min=4.12e-56:evalue_std=3.242704671562281e-33:evalue_sum=1.3070567e-32:gapopen_avg=0.125:gapopen_max=1.0:gapopen_min=0.0:gapopen_std=0.3535533905932738:gapopen_sum=1.0:gtdb_class_counter=:gtdb_domain_counter=:gtdb_family_counter=:gtdb_genus_counter=:gtdb_order_counter=:gtdb_phylum_counter=:gtdb_species_counter=:heptad_counter=MCP-38H--16:lbd_counter=:length_avg=130.125:length_max=157.0:length_min=111.0:length_std=20.024538517956984:length_sum=1041.0:mismatch_avg=39.125:mismatch_max=56.0:mismatch_min=14.0:mismatch_std=15.624499991999745:mismatch_sum=313.0:name=N955039:qcovhsp_avg=97.85:qcovhsp_max=100.0:qcovhsp_min=95.0:qcovhsp_std=1.8236541025409068:qcovhsp_sum=782.8:qend_avg=133.0:qend_max=164.0:qend_min=112.0:qend_std=21.553919100048336:qend_sum=1064.0:qstart_avg=3.875:qstart_max=8.0:qstart_min=1.0:qstart_std=2.4748737341529163:qstart_sum=31.0:ref_name_counter=RS_GCF_001440395.1_protein.faa_NZ_LLXZ01000114.1_25@PF00015_full_PFAM.369.539--1||RS_GCF_002797515.1_protein.faa_NZ_PGEQ01000001.1_1477@PF00015_full_PFAM.511.685--1||RS_GCF_009930815.1_protein.faa_NZ_CP022222.1_3964@PF00015_full_PFAM.369.539--3||RS_GCF_018736105.1_protein.faa_NZ_CP076135.1_4071@PF00015_full_PFAM.508.685--1||RS_GCF_900110435.1_protein.faa_NZ_FODT01000004.1_190@PF00015_full_PFAM.493.668--2:scovhsp_avg=75.225:scovhsp_max=89.1:scovhsp_min=65.3:scovhsp_std=10.829028448704765:scovhsp_sum=601.8:send_avg=146.5:send_max=156.0:send_min=114.0:send_std=15.137465347370977:send_sum=1172.0:sstart_avg=17.5:sstart_max=43.0:sstart_min=1.0:sstart_std=20.332943009524506:sstart_sum=140.0])0:5e-09[&&NHX:Sample_counter=rhizpot1--26||rhizpot2--2||rhizpot3--13:Type_counter=GTDB--2||capture--41:besthit_avg=77.23499999999999:besthit_max=93.2:besthit_min=62.5:besthit_std=10.800793099534284:besthit_sum=1544.6999999999998:bitscore_avg=165.6:bitscore_max=212.0:bitscore_min=114.0:bitscore_std=27.549763586720857:bitscore_sum=3312.0:capture_class_counter=c__Actinomycetia--6||c__Alphaproteobacteria--21||c__Gammaproteobacteria--9||c__Rhodothermia--3||c__UBA10030--2:capture_domain_counter=d__Bacteria--41:capture_family_counter=f__Acetobacteraceae--3||f__Actinomycetaceae--4||f__Beijerinckiaceae--4||f__Burkholderiaceae--2||f__Cellulomonadaceae--2||f__Dongiaceae--1||f__Halomonadaceae--2||f__Magnetospirillaceae--4||f__Rhizobiaceae--1||f__Rhodocyclaceae--4||f__Salinibacteraceae--3||f__Stappiaceae--5||f__UBA8401--2||f__Xanthobacteraceae--3||f__Xanthomonadaceae--1:capture_genus_counter=g__Agrobacterium--1||g__Azonexus--4||g__Bosea--1||g__Bradyrhizobium--3||g__Cellulomonas--1||g__Dongia--1||g__Duganella--1||g__Halomonas--1||g__Herbaspirillum--1||g__Methylobacterium--1||g__Microvirga--2||g__Oceanitalea--4||g__Phaeospirillum--4||g__Rhodopila--3||g__Roseibium--5||g__Salinibacter--3||g__Salinicola--1||g__Sanguibacter--1||g__Stenotrophomonas--1||g__UBA8401--2:capture_order_counter=o__Acetobacterales--3||o__Actinomycetales--6||o__Burkholderiales--6||o__Dongiales--1||o__Pseudomonadales--2||o__Rhizobiales--13||o__Rhodospirillales--4||o__Rhodothermales--3||o__UBA10030--2||o__Xanthomonadales--1:capture_phylum_counter=p__Actinobacteriota--6||p__Bacteroidota--5||p__Proteobacteria--30:capture_species_counter=s__Agrobacterium nepotum--1||s__Azonexus sp002470165--4||s__Bosea sp013823325--1||s__Bradyrhizobium lablabi_B--1||s__Bradyrhizobium sp000239795--1||s__Bradyrhizobium sp018736105--1||s__Cellulomonas citrea--1||s__Dongia sp000620685--1||s__Duganella sp009380215--1||s__Halomonas denitrificans--1||s__Herbaspirillum sp000261365--1||s__Methylobacterium sp900103195--1||s__Microvirga sp018069605--2||s__Oceanitalea sp006349365--4||s__Phaeospirillum sp903853455--4||s__Rhodopila globiformis--3||s__Roseibium aggregatum_B--4||s__Roseibium aquae--1||s__Salinibacter altiplanensis--3||s__Salinicola lusitanus--1||s__Sanguibacter sp016342785--1||s__Stenotrophomonas maltophilia_A--1||s__UBA8401 sp013361065--2:evalue_avg=6.5352838745e-34:evalue_max=8.72e-33:evalue_min=1.38e-70:evalue_std=2.132689348136336e-33:evalue_sum=1.3070567749e-32:gapopen_avg=0.15:gapopen_max=1.0:gapopen_min=0.0:gapopen_std=0.36634754853252327:gapopen_sum=3.0:gtdb_class_counter=c__Alphaproteobacteria--2:gtdb_domain_counter=d__Bacteria--2:gtdb_family_counter=f__Xanthobacteraceae--2:gtdb_genus_counter=g__Bradyrhizobium--2:gtdb_order_counter=o__Rhizobiales--2:gtdb_phylum_counter=p__Proteobacteria--2:gtdb_species_counter=s__Bradyrhizobium lablabi_B--1||s__Bradyrhizobium sp018736105--1:heptad_counter=MCP-38H--43:lbd_counter=:lca_tree=g__Bradyrhizobium:length_avg=128.35:length_max=157.0:length_min=103.0:length_std=18.230324649937128:length_sum=2567.0:mismatch_avg=29.75:mismatch_max=56.0:mismatch_min=7.0:mismatch_std=15.265630471232118:mismatch_sum=595.0:name=N955040:qcovhsp_avg=98.04999999999998:qcovhsp_max=100.0:qcovhsp_min=95.0:qcovhsp_std=1.7863517659125676:qcovhsp_sum=1960.9999999999998:qend_avg=130.65:qend_max=164.0:qend_min=105.0:qend_std=18.582037166660655:qend_sum=2613.0:qstart_avg=3.35:qstart_max=8.0:qstart_min=1.0:qstart_std=2.2307657406087453:qstart_sum=67.0:ref_name_counter=RS_GCF_000013365.1_protein.faa_NC_007778.1_3630@PF00015_full_PFAM.372.541--1||RS_GCF_000938305.1_protein.faa_NZ_JYMT01000033.1_82@PF00015_full_PFAM.460.632--1||RS_GCF_001440395.1_protein.faa_NZ_LLXZ01000114.1_25@PF00015_full_PFAM.369.539--1||RS_GCF_002797515.1_protein.faa_NZ_PGEQ01000001.1_1477@PF00015_full_PFAM.511.685--3||RS_GCF_007018905.1_protein.faa_NZ_CP041402.1_1023@PF00015_full_PFAM.243.423--1||RS_GCF_007018905.1_protein.faa_NZ_CP041402.1_528@PF00015_full_PFAM.1.140--1||RS_GCF_009930815.1_protein.faa_NZ_CP022222.1_3964@PF00015_full_PFAM.369.539--4||RS_GCF_017872735.1_protein.faa_NZ_JAGGJJ010000002.1_724@PF00015_full_PFAM.498.671--1||RS_GCF_018736105.1_protein.faa_NZ_CP076135.1_4071@PF00015_full_PFAM.508.685--3||RS_GCF_900110435.1_protein.faa_NZ_FODT01000004.1_190@PF00015_full_PFAM.493.668--3||RS_GCF_900176205.1_protein.faa_NZ_LT859959.1_2886@PF00015_full_PFAM.362.543--1:scovhsp_avg=74.59:scovhsp_max=89.1:scovhsp_min=58.2:scovhsp_std=10.150597597134237:scovhsp_sum=1491.8:send_avg=141.95:send_max=168.0:send_min=103.0:send_std=20.52334998816816:send_sum=2839.0:sstart_avg=14.7:sstart_max=43.0:sstart_min=1.0:sstart_std=16.65153699243785:sstart_sum=294.0],08b57acb-d7fc-40a1-8282-f2e7d6b4e10d_4@MCPsignal.26.143:5e-09[&&NHX:Sample=rhizpot1:Type=capture:besthit=63.8:bitscore=122.0:capture_class=c__Actinomycetia:capture_domain=d__Bacteria:capture_family=f__Actinomycetaceae:capture_genus=g__Oceanitalea:capture_order=o__Actinomycetales:capture_phylum=p__Actinobacteriota:capture_species=s__Oceanitalea sp006349365:evalue=7.03e-36:gapopen=0.0:heptad=MCP-38H:length=116.0:mismatch=42.0:qcovhsp=99.1:qend=117.0:qstart=2.0:ref_name=RS_GCF_001440395.1_protein.faa_NZ_LLXZ01000114.1_25@PF00015_full_PFAM.369.539:scovhsp=68.2:send=154.0:sstart=39.0])0.948:0.0263227[&&NHX:Sample_counter=rhizpot1--27||rhizpot2--2||rhizpot3--13:Type_counter=GTDB--2||capture--42:besthit_avg=76.59523809523809:besthit_max=93.2:besthit_min=62.5:besthit_std=10.927921860558676:besthit_sum=1608.4999999999998:bitscore_avg=163.52380952380952:bitscore_max=212.0:bitscore_min=114.0:bitscore_std=28.487925595976705:bitscore_sum=3434.0:capture_class_counter=c__Actinomycetia--7||c__Alphaproteobacteria--21||c__Gammaproteobacteria--9||c__Rhodothermia--3||c__UBA10030--2:capture_domain_counter=d__Bacteria--42:capture_family_counter=f__Acetobacteraceae--3||f__Actinomycetaceae--5||f__Beijerinckiaceae--4||f__Burkholderiaceae--2||f__Cellulomonadaceae--2||f__Dongiaceae--1||f__Halomonadaceae--2||f__Magnetospirillaceae--4||f__Rhizobiaceae--1||f__Rhodocyclaceae--4||f__Salinibacteraceae--3||f__Stappiaceae--5||f__UBA8401--2||f__Xanthobacteraceae--3||f__Xanthomonadaceae--1:capture_genus_counter=g__Agrobacterium--1||g__Azonexus--4||g__Bosea--1||g__Bradyrhizobium--3||g__Cellulomonas--1||g__Dongia--1||g__Duganella--1||g__Halomonas--1||g__Herbaspirillum--1||g__Methylobacterium--1||g__Microvirga--2||g__Oceanitalea--5||g__Phaeospirillum--4||g__Rhodopila--3||g__Roseibium--5||g__Salinibacter--3||g__Salinicola--1||g__Sanguibacter--1||g__Stenotrophomonas--1||g__UBA8401--2:capture_order_counter=o__Acetobacterales--3||o__Actinomycetales--7||o__Burkholderiales--6||o__Dongiales--1||o__Pseudomonadales--2||o__Rhizobiales--13||o__Rhodospirillales--4||o__Rhodothermales--3||o__UBA10030--2||o__Xanthomonadales--1:capture_phylum_counter=p__Actinobacteriota--7||p__Bacteroidota--5||p__Proteobacteria--30:capture_species_counter=s__Agrobacterium nepotum--1||s__Azonexus sp002470165--4||s__Bosea sp013823325--1||s__Bradyrhizobium lablabi_B--1||s__Bradyrhizobium sp000239795--1||s__Bradyrhizobium sp018736105--1||s__Cellulomonas citrea--1||s__Dongia sp000620685--1||s__Duganella sp009380215--1||s__Halomonas denitrificans--1||s__Herbaspirillum sp000261365--1||s__Methylobacterium sp900103195--1||s__Microvirga sp018069605--2||s__Oceanitalea sp006349365--5||s__Phaeospirillum sp903853455--4||s__Rhodopila globiformis--3||s__Roseibium aggregatum_B--4||s__Roseibium aquae--1||s__Salinibacter altiplanensis--3||s__Salinicola lusitanus--1||s__Sanguibacter sp016342785--1||s__Stenotrophomonas maltophilia_A--1||s__UBA8401 sp013361065--2:evalue_avg=6.22742749952381e-34:evalue_max=8.72e-33:evalue_min=1.38e-70:evalue_std=2.0834703088525912e-33:evalue_sum=1.3077597749e-32:gapopen_avg=0.14285714285714285:gapopen_max=1.0:gapopen_min=0.0:gapopen_std=0.35856858280031817:gapopen_sum=3.0:gtdb_class_counter=c__Alphaproteobacteria--2:gtdb_domain_counter=d__Bacteria--2:gtdb_family_counter=f__Xanthobacteraceae--2:gtdb_genus_counter=g__Bradyrhizobium--2:gtdb_order_counter=o__Rhizobiales--2:gtdb_phylum_counter=p__Proteobacteria--2:gtdb_species_counter=s__Bradyrhizobium lablabi_B--1||s__Bradyrhizobium sp018736105--1:heptad_counter=MCP-38H--44:lbd_counter=:lca_tree=g__Bradyrhizobium:length_avg=127.76190476190476:length_max=157.0:length_min=103.0:length_std=17.971935794189676:length_sum=2683.0:mismatch_avg=30.333333333333332:mismatch_max=56.0:mismatch_min=7.0:mismatch_std=15.11731898629295:mismatch_sum=637.0:name=N955042:qcovhsp_avg=98.1:qcovhsp_max=100.0:qcovhsp_min=95.0:qcovhsp_std=1.7561321134812156:qcovhsp_sum=2060.1:qend_avg=130.0:qend_max=164.0:qend_min=105.0:qend_std=18.354835875049385:qend_sum=2730.0:qstart_avg=3.2857142857142856:qstart_max=8.0:qstart_min=1.0:qstart_std=2.194148061158525:qstart_sum=69.0:ref_name_counter=RS_GCF_000013365.1_protein.faa_NC_007778.1_3630@PF00015_full_PFAM.372.541--1||RS_GCF_000938305.1_protein.faa_NZ_JYMT01000033.1_82@PF00015_full_PFAM.460.632--1||RS_GCF_001440395.1_protein.faa_NZ_LLXZ01000114.1_25@PF00015_full_PFAM.369.539--2||RS_GCF_002797515.1_protein.faa_NZ_PGEQ01000001.1_1477@PF00015_full_PFAM.511.685--3||RS_GCF_007018905.1_protein.faa_NZ_CP041402.1_1023@PF00015_full_PFAM.243.423--1||RS_GCF_007018905.1_protein.faa_NZ_CP041402.1_528@PF00015_full_PFAM.1.140--1||RS_GCF_009930815.1_protein.faa_NZ_CP022222.1_3964@PF00015_full_PFAM.369.539--4||RS_GCF_017872735.1_protein.faa_NZ_JAGGJJ010000002.1_724@PF00015_full_PFAM.498.671--1||RS_GCF_018736105.1_protein.faa_NZ_CP076135.1_4071@PF00015_full_PFAM.508.685--3||RS_GCF_900110435.1_protein.faa_NZ_FODT01000004.1_190@PF00015_full_PFAM.493.668--3||RS_GCF_900176205.1_protein.faa_NZ_LT859959.1_2886@PF00015_full_PFAM.362.543--1:scovhsp_avg=74.28571428571428:scovhsp_max=89.1:scovhsp_min=58.2:scovhsp_std=9.991360553712678:scovhsp_sum=1559.9999999999998:send_avg=142.52380952380952:send_max=168.0:send_min=103.0:send_std=20.17577519605888:send_sum=2993.0:sstart_avg=15.857142857142858:sstart_max=43.0:sstart_min=1.0:sstart_std=17.07420778333716:sstart_sum=333.0])0:5e-09[&&NHX:Sample_counter=rhizpot1--27||rhizpot2--2||rhizpot3--14:Type_counter=GTDB--2||capture--43:besthit_avg=76.59523809523809:besthit_max=93.2:besthit_min=62.5:besthit_std=10.927921860558676:besthit_sum=1608.4999999999998:bitscore_avg=163.52380952380952:bitscore_max=212.0:bitscore_min=114.0:bitscore_std=28.487925595976705:bitscore_sum=3434.0:capture_class_counter=c__Actinomycetia--7||c__Alphaproteobacteria--22||c__Gammaproteobacteria--9||c__Rhodothermia--3||c__UBA10030--2:capture_domain_counter=d__Bacteria--43:capture_family_counter=f__Acetobacteraceae--3||f__Actinomycetaceae--5||f__Azospirillaceae--1||f__Beijerinckiaceae--4||f__Burkholderiaceae--2||f__Cellulomonadaceae--2||f__Dongiaceae--1||f__Halomonadaceae--2||f__Magnetospirillaceae--4||f__Rhizobiaceae--1||f__Rhodocyclaceae--4||f__Salinibacteraceae--3||f__Stappiaceae--5||f__UBA8401--2||f__Xanthobacteraceae--3||f__Xanthomonadaceae--1:capture_genus_counter=g__Agrobacterium--1||g__Azonexus--4||g__Azospirillum--1||g__Bosea--1||g__Bradyrhizobium--3||g__Cellulomonas--1||g__Dongia--1||g__Duganella--1||g__Halomonas--1||g__Herbaspirillum--1||g__Methylobacterium--1||g__Microvirga--2||g__Oceanitalea--5||g__Phaeospirillum--4||g__Rhodopila--3||g__Roseibium--5||g__Salinibacter--3||g__Salinicola--1||g__Sanguibacter--1||g__Stenotrophomonas--1||g__UBA8401--2:capture_order_counter=o__Acetobacterales--3||o__Actinomycetales--7||o__Azospirillales--1||o__Burkholderiales--6||o__Dongiales--1||o__Pseudomonadales--2||o__Rhizobiales--13||o__Rhodospirillales--4||o__Rhodothermales--3||o__UBA10030--2||o__Xanthomonadales--1:capture_phylum_counter=p__Actinobacteriota--7||p__Bacteroidota--5||p__Proteobacteria--31:capture_species_counter=s__Agrobacterium nepotum--1||s__Azonexus sp002470165--4||s__Azospirillum oleiclasticum--1||s__Bosea sp013823325--1||s__Bradyrhizobium lablabi_B--1||s__Bradyrhizobium sp000239795--1||s__Bradyrhizobium sp018736105--1||s__Cellulomonas citrea--1||s__Dongia sp000620685--1||s__Duganella sp009380215--1||s__Halomonas denitrificans--1||s__Herbaspirillum sp000261365--1||s__Methylobacterium sp900103195--1||s__Microvirga sp018069605--2||s__Oceanitalea sp006349365--5||s__Phaeospirillum sp903853455--4||s__Rhodopila globiformis--3||s__Roseibium aggregatum_B--4||s__Roseibium aquae--1||s__Salinibacter altiplanensis--3||s__Salinicola lusitanus--1||s__Sanguibacter sp016342785--1||s__Stenotrophomonas maltophilia_A--1||s__UBA8401 sp013361065--2:evalue_avg=6.22742749952381e-34:evalue_max=8.72e-33:evalue_min=1.38e-70:evalue_std=2.0834703088525912e-33:evalue_sum=1.3077597749e-32:gapopen_avg=0.14285714285714285:gapopen_max=1.0:gapopen_min=0.0:gapopen_std=0.35856858280031817:gapopen_sum=3.0:gtdb_class_counter=c__Alphaproteobacteria--2:gtdb_domain_counter=d__Bacteria--2:gtdb_family_counter=f__Xanthobacteraceae--2:gtdb_genus_counter=g__Bradyrhizobium--2:gtdb_order_counter=o__Rhizobiales--2:gtdb_phylum_counter=p__Proteobacteria--2:gtdb_species_counter=s__Bradyrhizobium lablabi_B--1||s__Bradyrhizobium sp018736105--1:heptad_counter=MCP-38H--45:lbd_counter=:lca_tree=g__Bradyrhizobium:length_avg=127.76190476190476:length_max=157.0:length_min=103.0:length_std=17.971935794189676:length_sum=2683.0:mismatch_avg=30.333333333333332:mismatch_max=56.0:mismatch_min=7.0:mismatch_std=15.11731898629295:mismatch_sum=637.0:name=N955043:qcovhsp_avg=98.1:qcovhsp_max=100.0:qcovhsp_min=95.0:qcovhsp_std=1.7561321134812156:qcovhsp_sum=2060.1:qend_avg=130.0:qend_max=164.0:qend_min=105.0:qend_std=18.354835875049385:qend_sum=2730.0:qstart_avg=3.2857142857142856:qstart_max=8.0:qstart_min=1.0:qstart_std=2.194148061158525:qstart_sum=69.0:ref_name_counter=RS_GCF_000013365.1_protein.faa_NC_007778.1_3630@PF00015_full_PFAM.372.541--1||RS_GCF_000938305.1_protein.faa_NZ_JYMT01000033.1_82@PF00015_full_PFAM.460.632--1||RS_GCF_001440395.1_protein.faa_NZ_LLXZ01000114.1_25@PF00015_full_PFAM.369.539--2||RS_GCF_002797515.1_protein.faa_NZ_PGEQ01000001.1_1477@PF00015_full_PFAM.511.685--3||RS_GCF_007018905.1_protein.faa_NZ_CP041402.1_1023@PF00015_full_PFAM.243.423--1||RS_GCF_007018905.1_protein.faa_NZ_CP041402.1_528@PF00015_full_PFAM.1.140--1||RS_GCF_009930815.1_protein.faa_NZ_CP022222.1_3964@PF00015_full_PFAM.369.539--4||RS_GCF_017872735.1_protein.faa_NZ_JAGGJJ010000002.1_724@PF00015_full_PFAM.498.671--1||RS_GCF_018736105.1_protein.faa_NZ_CP076135.1_4071@PF00015_full_PFAM.508.685--3||RS_GCF_900110435.1_protein.faa_NZ_FODT01000004.1_190@PF00015_full_PFAM.493.668--3||RS_GCF_900176205.1_protein.faa_NZ_LT859959.1_2886@PF00015_full_PFAM.362.543--1:scovhsp_avg=74.28571428571428:scovhsp_max=89.1:scovhsp_min=58.2:scovhsp_std=9.991360553712678:scovhsp_sum=1559.9999999999998:send_avg=142.52380952380952:send_max=168.0:send_min=103.0:send_std=20.17577519605888:send_sum=2993.0:sstart_avg=15.857142857142858:sstart_max=43.0:sstart_min=1.0:sstart_std=17.07420778333716:sstart_sum=333.0])0:5e-09[&&NHX:Sample_counter=rhizpot1--27||rhizpot2--2||rhizpot3--15:Type_counter=GTDB--2||capture--44:besthit_avg=76.59523809523809:besthit_max=93.2:besthit_min=62.5:besthit_std=10.927921860558676:besthit_sum=1608.4999999999998:bitscore_avg=163.52380952380952:bitscore_max=212.0:bitscore_min=114.0:bitscore_std=28.487925595976705:bitscore_sum=3434.0:capture_class_counter=c__Actinomycetia--7||c__Alphaproteobacteria--22||c__Gammaproteobacteria--10||c__Rhodothermia--3||c__UBA10030--2:capture_domain_counter=d__Bacteria--44:capture_family_counter=f__Acetobacteraceae--3||f__Actinomycetaceae--5||f__Azospirillaceae--1||f__Beijerinckiaceae--4||f__Burkholderiaceae--2||f__Cellulomonadaceae--2||f__Dongiaceae--1||f__Halomonadaceae--3||f__Magnetospirillaceae--4||f__Rhizobiaceae--1||f__Rhodocyclaceae--4||f__Salinibacteraceae--3||f__Stappiaceae--5||f__UBA8401--2||f__Xanthobacteraceae--3||f__Xanthomonadaceae--1:capture_genus_counter=g__Agrobacterium--1||g__Azonexus--4||g__Azospirillum--1||g__Bosea--1||g__Bradyrhizobium--3||g__Cellulomonas--1||g__Dongia--1||g__Duganella--1||g__Halomonas--2||g__Herbaspirillum--1||g__Methylobacterium--1||g__Microvirga--2||g__Oceanitalea--5||g__Phaeospirillum--4||g__Rhodopila--3||g__Roseibium--5||g__Salinibacter--3||g__Salinicola--1||g__Sanguibacter--1||g__Stenotrophomonas--1||g__UBA8401--2:capture_order_counter=o__Acetobacterales--3||o__Actinomycetales--7||o__Azospirillales--1||o__Burkholderiales--6||o__Dongiales--1||o__Pseudomonadales--3||o__Rhizobiales--13||o__Rhodospirillales--4||o__Rhodothermales--3||o__UBA10030--2||o__Xanthomonadales--1:capture_phylum_counter=p__Actinobacteriota--7||p__Bacteroidota--5||p__Proteobacteria--32:capture_species_counter=s__Agrobacterium nepotum--1||s__Azonexus sp002470165--4||s__Azospirillum oleiclasticum--1||s__Bosea sp013823325--1||s__Bradyrhizobium lablabi_B--1||s__Bradyrhizobium sp000239795--1||s__Bradyrhizobium sp018736105--1||s__Cellulomonas citrea--1||s__Dongia sp000620685--1||s__Duganella sp009380215--1||s__Halomonas campaniensis_A--1||s__Halomonas denitrificans--1||s__Herbaspirillum sp000261365--1||s__Methylobacterium sp900103195--1||s__Microvirga sp018069605--2||s__Oceanitalea sp006349365--5||s__Phaeospirillum sp903853455--4||s__Rhodopila globiformis--3||s__Roseibium aggregatum_B--4||s__Roseibium aquae--1||s__Salinibacter altiplanensis--3||s__Salinicola lusitanus--1||s__Sanguibacter sp016342785--1||s__Stenotrophomonas maltophilia_A--1||s__UBA8401 sp013361065--2:evalue_avg=6.22742749952381e-34:evalue_max=8.72e-33:evalue_min=1.38e-70:evalue_std=2.0834703088525912e-33:evalue_sum=1.3077597749e-32:gapopen_avg=0.14285714285714285:gapopen_max=1.0:gapopen_min=0.0:gapopen_std=0.35856858280031817:gapopen_sum=3.0:gtdb_class_counter=c__Alphaproteobacteria--2:gtdb_domain_counter=d__Bacteria--2:gtdb_family_counter=f__Xanthobacteraceae--2:gtdb_genus_counter=g__Bradyrhizobium--2:gtdb_order_counter=o__Rhizobiales--2:gtdb_phylum_counter=p__Proteobacteria--2:gtdb_species_counter=s__Bradyrhizobium lablabi_B--1||s__Bradyrhizobium sp018736105--1:heptad_counter=MCP-38H--46:lbd_counter=:lca_tree=g__Bradyrhizobium:length_avg=127.76190476190476:length_max=157.0:length_min=103.0:length_std=17.971935794189676:length_sum=2683.0:mismatch_avg=30.333333333333332:mismatch_max=56.0:mismatch_min=7.0:mismatch_std=15.11731898629295:mismatch_sum=637.0:name=N955044:qcovhsp_avg=98.1:qcovhsp_max=100.0:qcovhsp_min=95.0:qcovhsp_std=1.7561321134812156:qcovhsp_sum=2060.1:qend_avg=130.0:qend_max=164.0:qend_min=105.0:qend_std=18.354835875049385:qend_sum=2730.0:qstart_avg=3.2857142857142856:qstart_max=8.0:qstart_min=1.0:qstart_std=2.194148061158525:qstart_sum=69.0:ref_name_counter=RS_GCF_000013365.1_protein.faa_NC_007778.1_3630@PF00015_full_PFAM.372.541--1||RS_GCF_000938305.1_protein.faa_NZ_JYMT01000033.1_82@PF00015_full_PFAM.460.632--1||RS_GCF_001440395.1_protein.faa_NZ_LLXZ01000114.1_25@PF00015_full_PFAM.369.539--2||RS_GCF_002797515.1_protein.faa_NZ_PGEQ01000001.1_1477@PF00015_full_PFAM.511.685--3||RS_GCF_007018905.1_protein.faa_NZ_CP041402.1_1023@PF00015_full_PFAM.243.423--1||RS_GCF_007018905.1_protein.faa_NZ_CP041402.1_528@PF00015_full_PFAM.1.140--1||RS_GCF_009930815.1_protein.faa_NZ_CP022222.1_3964@PF00015_full_PFAM.369.539--4||RS_GCF_017872735.1_protein.faa_NZ_JAGGJJ010000002.1_724@PF00015_full_PFAM.498.671--1||RS_GCF_018736105.1_protein.faa_NZ_CP076135.1_4071@PF00015_full_PFAM.508.685--3||RS_GCF_900110435.1_protein.faa_NZ_FODT01000004.1_190@PF00015_full_PFAM.493.668--3||RS_GCF_900176205.1_protein.faa_NZ_LT859959.1_2886@PF00015_full_PFAM.362.543--1:scovhsp_avg=74.28571428571428:scovhsp_max=89.1:scovhsp_min=58.2:scovhsp_std=9.991360553712678:scovhsp_sum=1559.9999999999998:send_avg=142.52380952380952:send_max=168.0:send_min=103.0:send_std=20.17577519605888:send_sum=2993.0:sstart_avg=15.857142857142858:sstart_max=43.0:sstart_min=1.0:sstart_std=17.07420778333716:sstart_sum=333.0])0:5e-09[&&NHX:Sample_counter=rhizpot1--28||rhizpot2--2||rhizpot3--15:Type_counter=GTDB--2||capture--45:besthit_avg=76.59523809523809:besthit_max=93.2:besthit_min=62.5:besthit_std=10.927921860558676:besthit_sum=1608.4999999999998:bitscore_avg=163.52380952380952:bitscore_max=212.0:bitscore_min=114.0:bitscore_std=28.487925595976705:bitscore_sum=3434.0:capture_class_counter=c__Actinomycetia--7||c__Alphaproteobacteria--23||c__Gammaproteobacteria--10||c__Rhodothermia--3||c__UBA10030--2:capture_domain_counter=d__Bacteria--45:capture_family_counter=f__Acetobacteraceae--3||f__Actinomycetaceae--5||f__Azospirillaceae--1||f__Beijerinckiaceae--4||f__Burkholderiaceae--2||f__Cellulomonadaceae--2||f__Dongiaceae--1||f__Halomonadaceae--3||f__Magnetospirillaceae--4||f__Rhizobiaceae--1||f__Rhodocyclaceae--4||f__Salinibacteraceae--3||f__Stappiaceae--5||f__UBA8401--2||f__Xanthobacteraceae--4||f__Xanthomonadaceae--1:capture_genus_counter=g__Agrobacterium--1||g__Azonexus--4||g__Azospirillum--1||g__Bosea--1||g__Bradyrhizobium--3||g__Cellulomonas--1||g__Dongia--1||g__Duganella--1||g__Halomonas--2||g__Herbaspirillum--1||g__Methylobacterium--1||g__Microvirga--2||g__Oceanitalea--5||g__Phaeospirillum--4||g__Pseudolabrys--1||g__Rhodopila--3||g__Roseibium--5||g__Salinibacter--3||g__Salinicola--1||g__Sanguibacter--1||g__Stenotrophomonas--1||g__UBA8401--2:capture_order_counter=o__Acetobacterales--3||o__Actinomycetales--7||o__Azospirillales--1||o__Burkholderiales--6||o__Dongiales--1||o__Pseudomonadales--3||o__Rhizobiales--14||o__Rhodospirillales--4||o__Rhodothermales--3||o__UBA10030--2||o__Xanthomonadales--1:capture_phylum_counter=p__Actinobacteriota--7||p__Bacteroidota--5||p__Proteobacteria--33:capture_species_counter=s__Agrobacterium nepotum--1||s__Azonexus sp002470165--4||s__Azospirillum oleiclasticum--1||s__Bosea sp013823325--1||s__Bradyrhizobium lablabi_B--1||s__Bradyrhizobium sp000239795--1||s__Bradyrhizobium sp018736105--1||s__Cellulomonas citrea--1||s__Dongia sp000620685--1||s__Duganella sp009380215--1||s__Halomonas campaniensis_A--1||s__Halomonas denitrificans--1||s__Herbaspirillum sp000261365--1||s__Methylobacterium sp900103195--1||s__Microvirga sp018069605--2||s__Oceanitalea sp006349365--5||s__Phaeospirillum sp903853455--4||s__Pseudolabrys sp903929045--1||s__Rhodopila globiformis--3||s__Roseibium aggregatum_B--4||s__Roseibium aquae--1||s__Salinibacter altiplanensis--3||s__Salinicola lusitanus--1||s__Sanguibacter sp016342785--1||s__Stenotrophomonas maltophilia_A--1||s__UBA8401 sp013361065--2:evalue_avg=6.22742749952381e-34:evalue_max=8.72e-33:evalue_min=1.38e-70:evalue_std=2.0834703088525912e-33:evalue_sum=1.3077597749e-32:gapopen_avg=0.14285714285714285:gapopen_max=1.0:gapopen_min=0.0:gapopen_std=0.35856858280031817:gapopen_sum=3.0:gtdb_class_counter=c__Alphaproteobacteria--2:gtdb_domain_counter=d__Bacteria--2:gtdb_family_counter=f__Xanthobacteraceae--2:gtdb_genus_counter=g__Bradyrhizobium--2:gtdb_order_counter=o__Rhizobiales--2:gtdb_phylum_counter=p__Proteobacteria--2:gtdb_species_counter=s__Bradyrhizobium lablabi_B--1||s__Bradyrhizobium sp018736105--1:heptad_counter=MCP-38H--47:lbd_counter=:lca_tree=g__Bradyrhizobium:length_avg=127.76190476190476:length_max=157.0:length_min=103.0:length_std=17.971935794189676:length_sum=2683.0:mismatch_avg=30.333333333333332:mismatch_max=56.0:mismatch_min=7.0:mismatch_std=15.11731898629295:mismatch_sum=637.0:name=N955045:qcovhsp_avg=98.1:qcovhsp_max=100.0:qcovhsp_min=95.0:qcovhsp_std=1.7561321134812156:qcovhsp_sum=2060.1:qend_avg=130.0:qend_max=164.0:qend_min=105.0:qend_std=18.354835875049385:qend_sum=2730.0:qstart_avg=3.2857142857142856:qstart_max=8.0:qstart_min=1.0:qstart_std=2.194148061158525:qstart_sum=69.0:ref_name_counter=RS_GCF_000013365.1_protein.faa_NC_007778.1_3630@PF00015_full_PFAM.372.541--1||RS_GCF_000938305.1_protein.faa_NZ_JYMT01000033.1_82@PF00015_full_PFAM.460.632--1||RS_GCF_001440395.1_protein.faa_NZ_LLXZ01000114.1_25@PF00015_full_PFAM.369.539--2||RS_GCF_002797515.1_protein.faa_NZ_PGEQ01000001.1_1477@PF00015_full_PFAM.511.685--3||RS_GCF_007018905.1_protein.faa_NZ_CP041402.1_1023@PF00015_full_PFAM.243.423--1||RS_GCF_007018905.1_protein.faa_NZ_CP041402.1_528@PF00015_full_PFAM.1.140--1||RS_GCF_009930815.1_protein.faa_NZ_CP022222.1_3964@PF00015_full_PFAM.369.539--4||RS_GCF_017872735.1_protein.faa_NZ_JAGGJJ010000002.1_724@PF00015_full_PFAM.498.671--1||RS_GCF_018736105.1_protein.faa_NZ_CP076135.1_4071@PF00015_full_PFAM.508.685--3||RS_GCF_900110435.1_protein.faa_NZ_FODT01000004.1_190@PF00015_full_PFAM.493.668--3||RS_GCF_900176205.1_protein.faa_NZ_LT859959.1_2886@PF00015_full_PFAM.362.543--1:scovhsp_avg=74.28571428571428:scovhsp_max=89.1:scovhsp_min=58.2:scovhsp_std=9.991360553712678:scovhsp_sum=1559.9999999999998:send_avg=142.52380952380952:send_max=168.0:send_min=103.0:send_std=20.17577519605888:send_sum=2993.0:sstart_avg=15.857142857142858:sstart_max=43.0:sstart_min=1.0:sstart_std=17.07420778333716:sstart_sum=333.0])0.736:0.00506815[&&NHX:Sample_counter=rhizpot1--31||rhizpot2--2||rhizpot3--16:Type_counter=GTDB--2||capture--49:besthit_avg=77.00909090909092:besthit_max=93.2:besthit_min=62.5:besthit_std=10.839781630681765:besthit_sum=1694.2:bitscore_avg=161.0909090909091:bitscore_max=212.0:bitscore_min=110.0:bitscore_std=30.052191253454367:bitscore_sum=3544.0:capture_class_counter=c__Actinomycetia--7||c__Alphaproteobacteria--26||c__Gammaproteobacteria--11||c__Rhodothermia--3||c__UBA10030--2:capture_domain_counter=d__Bacteria--49:capture_family_counter=f__Acetobacteraceae--3||f__Actinomycetaceae--5||f__Azospirillaceae--1||f__Beijerinckiaceae--5||f__Burkholderiaceae--3||f__Cellulomonadaceae--2||f__Dongiaceae--1||f__Halomonadaceae--3||f__Magnetospirillaceae--6||f__Rhizobiaceae--1||f__Rhodocyclaceae--4||f__Salinibacteraceae--3||f__Stappiaceae--5||f__UBA8401--2||f__Xanthobacteraceae--4||f__Xanthomonadaceae--1:capture_genus_counter=g__Agrobacterium--1||g__Azonexus--4||g__Azospirillum--1||g__Bosea--1||g__Bradyrhizobium--3||g__Cellulomonas--1||g__Dongia--1||g__Duganella--1||g__Halomonas--2||g__Herbaspirillum--1||g__Ideonella--1||g__Methylobacterium--1||g__Microvirga--3||g__Oceanitalea--5||g__Phaeospirillum--6||g__Pseudolabrys--1||g__Rhodopila--3||g__Roseibium--5||g__Salinibacter--3||g__Salinicola--1||g__Sanguibacter--1||g__Stenotrophomonas--1||g__UBA8401--2:capture_order_counter=o__Acetobacterales--3||o__Actinomycetales--7||o__Azospirillales--1||o__Burkholderiales--7||o__Dongiales--1||o__Pseudomonadales--3||o__Rhizobiales--15||o__Rhodospirillales--6||o__Rhodothermales--3||o__UBA10030--2||o__Xanthomonadales--1:capture_phylum_counter=p__Actinobacteriota--7||p__Bacteroidota--5||p__Proteobacteria--37:capture_species_counter=s__Agrobacterium nepotum--1||s__Azonexus sp002470165--4||s__Azospirillum oleiclasticum--1||s__Bosea sp013823325--1||s__Bradyrhizobium lablabi_B--1||s__Bradyrhizobium sp000239795--1||s__Bradyrhizobium sp018736105--1||s__Cellulomonas citrea--1||s__Dongia sp000620685--1||s__Duganella sp009380215--1||s__Halomonas campaniensis_A--1||s__Halomonas denitrificans--1||s__Herbaspirillum sp000261365--1||s__Ideonella sp018069875--1||s__Methylobacterium sp900103195--1||s__Microvirga sp018069605--3||s__Oceanitalea sp006349365--5||s__Phaeospirillum sp903853455--6||s__Pseudolabrys sp903929045--1||s__Rhodopila globiformis--3||s__Roseibium aggregatum_B--4||s__Roseibium aquae--1||s__Salinibacter altiplanensis--3||s__Salinicola lusitanus--1||s__Sanguibacter sp016342785--1||s__Stenotrophomonas maltophilia_A--1||s__UBA8401 sp013361065--2:evalue_avg=1.6217089885909093e-33:evalue_max=2.26e-32:evalue_min=1.38e-70:evalue_std=5.107707848515416e-33:evalue_sum=3.5677597749e-32:gapopen_avg=0.13636363636363635:gapopen_max=1.0:gapopen_min=0.0:gapopen_std=0.35125008665710444:gapopen_sum=3.0:gtdb_class_counter=c__Alphaproteobacteria--2:gtdb_domain_counter=d__Bacteria--2:gtdb_family_counter=f__Xanthobacteraceae--2:gtdb_genus_counter=g__Bradyrhizobium--2:gtdb_order_counter=o__Rhizobiales--2:gtdb_phylum_counter=p__Proteobacteria--2:gtdb_species_counter=s__Bradyrhizobium lablabi_B--1||s__Bradyrhizobium sp018736105--1:heptad_counter=MCP-38H--51:lbd_counter=:lca_tree=g__Bradyrhizobium:length_avg=125.13636363636364:length_max=157.0:length_min=70.0:length_std=21.4304977489146:length_sum=2753.0:mismatch_avg=29.40909090909091:mismatch_max=56.0:mismatch_min=7.0:mismatch_std=15.376726665442257:mismatch_sum=647.0:name=N955046:qcovhsp_avg=98.18636363636364:qcovhsp_max=100.0:qcovhsp_min=95.0:qcovhsp_std=1.761032017378948:qcovhsp_sum=2160.1:qend_avg=127.27272727272727:qend_max=164.0:qend_min=70.0:qend_std=22.011213199038043:qend_sum=2800.0:qstart_avg=3.1818181818181817:qstart_max=8.0:qstart_min=1.0:qstart_std=2.1960215897187405:qstart_sum=70.0:ref_name_counter=RS_GCF_000013365.1_protein.faa_NC_007778.1_3630@PF00015_full_PFAM.372.541--1||RS_GCF_000239775.1_protein.faa_NZ_CAFI01000364.1_4@PF00015_full_PFAM.362.501--1||RS_GCF_000938305.1_protein.faa_NZ_JYMT01000033.1_82@PF00015_full_PFAM.460.632--1||RS_GCF_001440395.1_protein.faa_NZ_LLXZ01000114.1_25@PF00015_full_PFAM.369.539--2||RS_GCF_002797515.1_protein.faa_NZ_PGEQ01000001.1_1477@PF00015_full_PFAM.511.685--3||RS_GCF_007018905.1_protein.faa_NZ_CP041402.1_1023@PF00015_full_PFAM.243.423--1||RS_GCF_007018905.1_protein.faa_NZ_CP041402.1_528@PF00015_full_PFAM.1.140--1||RS_GCF_009930815.1_protein.faa_NZ_CP022222.1_3964@PF00015_full_PFAM.369.539--4||RS_GCF_017872735.1_protein.faa_NZ_JAGGJJ010000002.1_724@PF00015_full_PFAM.498.671--1||RS_GCF_018736105.1_protein.faa_NZ_CP076135.1_4071@PF00015_full_PFAM.508.685--3||RS_GCF_900110435.1_protein.faa_NZ_FODT01000004.1_190@PF00015_full_PFAM.493.668--3||RS_GCF_900176205.1_protein.faa_NZ_LT859959.1_2886@PF00015_full_PFAM.362.543--1:scovhsp_avg=73.19999999999999:scovhsp_max=89.1:scovhsp_min=50.4:scovhsp_std=11.000303026129172:scovhsp_sum=1610.3999999999996:send_avg=139.95454545454547:send_max=168.0:send_min=86.0:send_std=23.084683177436016:send_sum=3079.0:sstart_avg=15.909090909090908:sstart_max=43.0:sstart_min=1.0:sstart_std=16.66450202393182:sstart_sum=350.0],8f366d3f-4ba7-4269-9cd1-9439a4d85898_2@MCPsignal.741.854:0.0600787[&&NHX:Sample=rhizpot1:Type=capture:capture_class=c__Gammaproteobacteria:capture_domain=d__Bacteria:capture_family=f__Rhodocyclaceae:capture_genus=g__Azonexus:capture_order=o__Burkholderiales:capture_phylum=p__Proteobacteria:capture_species=s__Azonexus sp002470165:heptad=MCP-38H])0:5e-09[&&NHX:Sample_counter=rhizpot1--32||rhizpot2--2||rhizpot3--16:Type_counter=GTDB--2||capture--50:besthit_avg=77.00909090909092:besthit_max=93.2:besthit_min=62.5:besthit_std=10.839781630681765:besthit_sum=1694.2:bitscore_avg=161.0909090909091:bitscore_max=212.0:bitscore_min=110.0:bitscore_std=30.052191253454367:bitscore_sum=3544.0:capture_class_counter=c__Actinomycetia--7||c__Alphaproteobacteria--26||c__Gammaproteobacteria--12||c__Rhodothermia--3||c__UBA10030--2:capture_domain_counter=d__Bacteria--50:capture_family_counter=f__Acetobacteraceae--3||f__Actinomycetaceae--5||f__Azospirillaceae--1||f__Beijerinckiaceae--5||f__Burkholderiaceae--3||f__Cellulomonadaceae--2||f__Dongiaceae--1||f__Halomonadaceae--3||f__Magnetospirillaceae--6||f__Rhizobiaceae--1||f__Rhodocyclaceae--5||f__Salinibacteraceae--3||f__Stappiaceae--5||f__UBA8401--2||f__Xanthobacteraceae--4||f__Xanthomonadaceae--1:capture_genus_counter=g__Agrobacterium--1||g__Azonexus--5||g__Azospirillum--1||g__Bosea--1||g__Bradyrhizobium--3||g__Cellulomonas--1||g__Dongia--1||g__Duganella--1||g__Halomonas--2||g__Herbaspirillum--1||g__Ideonella--1||g__Methylobacterium--1||g__Microvirga--3||g__Oceanitalea--5||g__Phaeospirillum--6||g__Pseudolabrys--1||g__Rhodopila--3||g__Roseibium--5||g__Salinibacter--3||g__Salinicola--1||g__Sanguibacter--1||g__Stenotrophomonas--1||g__UBA8401--2:capture_order_counter=o__Acetobacterales--3||o__Actinomycetales--7||o__Azospirillales--1||o__Burkholderiales--8||o__Dongiales--1||o__Pseudomonadales--3||o__Rhizobiales--15||o__Rhodospirillales--6||o__Rhodothermales--3||o__UBA10030--2||o__Xanthomonadales--1:capture_phylum_counter=p__Actinobacteriota--7||p__Bacteroidota--5||p__Proteobacteria--38:capture_species_counter=s__Agrobacterium nepotum--1||s__Azonexus sp002470165--5||s__Azospirillum oleiclasticum--1||s__Bosea sp013823325--1||s__Bradyrhizobium lablabi_B--1||s__Bradyrhizobium sp000239795--1||s__Bradyrhizobium sp018736105--1||s__Cellulomonas citrea--1||s__Dongia sp000620685--1||s__Duganella sp009380215--1||s__Halomonas campaniensis_A--1||s__Halomonas denitrificans--1||s__Herbaspirillum sp000261365--1||s__Ideonella sp018069875--1||s__Methylobacterium sp900103195--1||s__Microvirga sp018069605--3||s__Oceanitalea sp006349365--5||s__Phaeospirillum sp903853455--6||s__Pseudolabrys sp903929045--1||s__Rhodopila globiformis--3||s__Roseibium aggregatum_B--4||s__Roseibium aquae--1||s__Salinibacter altiplanensis--3||s__Salinicola lusitanus--1||s__Sanguibacter sp016342785--1||s__Stenotrophomonas maltophilia_A--1||s__UBA8401 sp013361065--2:evalue_avg=1.6217089885909093e-33:evalue_max=2.26e-32:evalue_min=1.38e-70:evalue_std=5.107707848515416e-33:evalue_sum=3.5677597749e-32:gapopen_avg=0.13636363636363635:gapopen_max=1.0:gapopen_min=0.0:gapopen_std=0.35125008665710444:gapopen_sum=3.0:gtdb_class_counter=c__Alphaproteobacteria--2:gtdb_domain_counter=d__Bacteria--2:gtdb_family_counter=f__Xanthobacteraceae--2:gtdb_genus_counter=g__Bradyrhizobium--2:gtdb_order_counter=o__Rhizobiales--2:gtdb_phylum_counter=p__Proteobacteria--2:gtdb_species_counter=s__Bradyrhizobium lablabi_B--1||s__Bradyrhizobium sp018736105--1:heptad_counter=MCP-38H--52:lbd_counter=:lca_tree=g__Bradyrhizobium:length_avg=125.13636363636364:length_max=157.0:length_min=70.0:length_std=21.4304977489146:length_sum=2753.0:mismatch_avg=29.40909090909091:mismatch_max=56.0:mismatch_min=7.0:mismatch_std=15.376726665442257:mismatch_sum=647.0:name=N955048:qcovhsp_avg=98.18636363636364:qcovhsp_max=100.0:qcovhsp_min=95.0:qcovhsp_std=1.761032017378948:qcovhsp_sum=2160.1:qend_avg=127.27272727272727:qend_max=164.0:qend_min=70.0:qend_std=22.011213199038043:qend_sum=2800.0:qstart_avg=3.1818181818181817:qstart_max=8.0:qstart_min=1.0:qstart_std=2.1960215897187405:qstart_sum=70.0:ref_name_counter=RS_GCF_000013365.1_protein.faa_NC_007778.1_3630@PF00015_full_PFAM.372.541--1||RS_GCF_000239775.1_protein.faa_NZ_CAFI01000364.1_4@PF00015_full_PFAM.362.501--1||RS_GCF_000938305.1_protein.faa_NZ_JYMT01000033.1_82@PF00015_full_PFAM.460.632--1||RS_GCF_001440395.1_protein.faa_NZ_LLXZ01000114.1_25@PF00015_full_PFAM.369.539--2||RS_GCF_002797515.1_protein.faa_NZ_PGEQ01000001.1_1477@PF00015_full_PFAM.511.685--3||RS_GCF_007018905.1_protein.faa_NZ_CP041402.1_1023@PF00015_full_PFAM.243.423--1||RS_GCF_007018905.1_protein.faa_NZ_CP041402.1_528@PF00015_full_PFAM.1.140--1||RS_GCF_009930815.1_protein.faa_NZ_CP022222.1_3964@PF00015_full_PFAM.369.539--4||RS_GCF_017872735.1_protein.faa_NZ_JAGGJJ010000002.1_724@PF00015_full_PFAM.498.671--1||RS_GCF_018736105.1_protein.faa_NZ_CP076135.1_4071@PF00015_full_PFAM.508.685--3||RS_GCF_900110435.1_protein.faa_NZ_FODT01000004.1_190@PF00015_full_PFAM.493.668--3||RS_GCF_900176205.1_protein.faa_NZ_LT859959.1_2886@PF00015_full_PFAM.362.543--1:scovhsp_avg=73.19999999999999:scovhsp_max=89.1:scovhsp_min=50.4:scovhsp_std=11.000303026129172:scovhsp_sum=1610.3999999999996:send_avg=139.95454545454547:send_max=168.0:send_min=86.0:send_std=23.084683177436016:send_sum=3079.0:sstart_avg=15.909090909090908:sstart_max=43.0:sstart_min=1.0:sstart_std=16.66450202393182:sstart_sum=350.0],aaff0a7e-01fe-4491-9927-e03b7b5728f4_6@MCPsignal.22.85:0.249974[&&NHX:Sample=rhizpot2:Type=capture:capture_class=c__Alphaproteobacteria:capture_domain=d__Bacteria:capture_family=f__Magnetospirillaceae:capture_genus=g__Phaeospirillum:capture_order=o__Rhodospirillales:capture_phylum=p__Proteobacteria:capture_species=s__Phaeospirillum sp903853455:heptad=MCP-38H])0.836:0.0431915[&&NHX:Sample_counter=rhizpot1--32||rhizpot2--3||rhizpot3--16:Type_counter=GTDB--2||capture--51:besthit_avg=77.00909090909092:besthit_max=93.2:besthit_min=62.5:besthit_std=10.839781630681765:besthit_sum=1694.2:bitscore_avg=161.0909090909091:bitscore_max=212.0:bitscore_min=110.0:bitscore_std=30.052191253454367:bitscore_sum=3544.0:capture_class_counter=c__Actinomycetia--7||c__Alphaproteobacteria--27||c__Gammaproteobacteria--12||c__Rhodothermia--3||c__UBA10030--2:capture_domain_counter=d__Bacteria--51:capture_family_counter=f__Acetobacteraceae--3||f__Actinomycetaceae--5||f__Azospirillaceae--1||f__Beijerinckiaceae--5||f__Burkholderiaceae--3||f__Cellulomonadaceae--2||f__Dongiaceae--1||f__Halomonadaceae--3||f__Magnetospirillaceae--7||f__Rhizobiaceae--1||f__Rhodocyclaceae--5||f__Salinibacteraceae--3||f__Stappiaceae--5||f__UBA8401--2||f__Xanthobacteraceae--4||f__Xanthomonadaceae--1:capture_genus_counter=g__Agrobacterium--1||g__Azonexus--5||g__Azospirillum--1||g__Bosea--1||g__Bradyrhizobium--3||g__Cellulomonas--1||g__Dongia--1||g__Duganella--1||g__Halomonas--2||g__Herbaspirillum--1||g__Ideonella--1||g__Methylobacterium--1||g__Microvirga--3||g__Oceanitalea--5||g__Phaeospirillum--7||g__Pseudolabrys--1||g__Rhodopila--3||g__Roseibium--5||g__Salinibacter--3||g__Salinicola--1||g__Sanguibacter--1||g__Stenotrophomonas--1||g__UBA8401--2:capture_order_counter=o__Acetobacterales--3||o__Actinomycetales--7||o__Azospirillales--1||o__Burkholderiales--8||o__Dongiales--1||o__Pseudomonadales--3||o__Rhizobiales--15||o__Rhodospirillales--7||o__Rhodothermales--3||o__UBA10030--2||o__Xanthomonadales--1:capture_phylum_counter=p__Actinobacteriota--7||p__Bacteroidota--5||p__Proteobacteria--39:capture_species_counter=s__Agrobacterium nepotum--1||s__Azonexus sp002470165--5||s__Azospirillum oleiclasticum--1||s__Bosea sp013823325--1||s__Bradyrhizobium lablabi_B--1||s__Bradyrhizobium sp000239795--1||s__Bradyrhizobium sp018736105--1||s__Cellulomonas citrea--1||s__Dongia sp000620685--1||s__Duganella sp009380215--1||s__Halomonas campaniensis_A--1||s__Halomonas denitrificans--1||s__Herbaspirillum sp000261365--1||s__Ideonella sp018069875--1||s__Methylobacterium sp900103195--1||s__Microvirga sp018069605--3||s__Oceanitalea sp006349365--5||s__Phaeospirillum sp903853455--7||s__Pseudolabrys sp903929045--1||s__Rhodopila globiformis--3||s__Roseibium aggregatum_B--4||s__Roseibium aquae--1||s__Salinibacter altiplanensis--3||s__Salinicola lusitanus--1||s__Sanguibacter sp016342785--1||s__Stenotrophomonas maltophilia_A--1||s__UBA8401 sp013361065--2:evalue_avg=1.6217089885909093e-33:evalue_max=2.26e-32:evalue_min=1.38e-70:evalue_std=5.107707848515416e-33:evalue_sum=3.5677597749e-32:gapopen_avg=0.13636363636363635:gapopen_max=1.0:gapopen_min=0.0:gapopen_std=0.35125008665710444:gapopen_sum=3.0:gtdb_class_counter=c__Alphaproteobacteria--2:gtdb_domain_counter=d__Bacteria--2:gtdb_family_counter=f__Xanthobacteraceae--2:gtdb_genus_counter=g__Bradyrhizobium--2:gtdb_order_counter=o__Rhizobiales--2:gtdb_phylum_counter=p__Proteobacteria--2:gtdb_species_counter=s__Bradyrhizobium lablabi_B--1||s__Bradyrhizobium sp018736105--1:heptad_counter=MCP-38H--53:lbd_counter=:lca_tree=g__Bradyrhizobium:length_avg=125.13636363636364:length_max=157.0:length_min=70.0:length_std=21.4304977489146:length_sum=2753.0:mismatch_avg=29.40909090909091:mismatch_max=56.0:mismatch_min=7.0:mismatch_std=15.376726665442257:mismatch_sum=647.0:name=N955050:qcovhsp_avg=98.18636363636364:qcovhsp_max=100.0:qcovhsp_min=95.0:qcovhsp_std=1.761032017378948:qcovhsp_sum=2160.1:qend_avg=127.27272727272727:qend_max=164.0:qend_min=70.0:qend_std=22.011213199038043:qend_sum=2800.0:qstart_avg=3.1818181818181817:qstart_max=8.0:qstart_min=1.0:qstart_std=2.1960215897187405:qstart_sum=70.0:ref_name_counter=RS_GCF_000013365.1_protein.faa_NC_007778.1_3630@PF00015_full_PFAM.372.541--1||RS_GCF_000239775.1_protein.faa_NZ_CAFI01000364.1_4@PF00015_full_PFAM.362.501--1||RS_GCF_000938305.1_protein.faa_NZ_JYMT01000033.1_82@PF00015_full_PFAM.460.632--1||RS_GCF_001440395.1_protein.faa_NZ_LLXZ01000114.1_25@PF00015_full_PFAM.369.539--2||RS_GCF_002797515.1_protein.faa_NZ_PGEQ01000001.1_1477@PF00015_full_PFAM.511.685--3||RS_GCF_007018905.1_protein.faa_NZ_CP041402.1_1023@PF00015_full_PFAM.243.423--1||RS_GCF_007018905.1_protein.faa_NZ_CP041402.1_528@PF00015_full_PFAM.1.140--1||RS_GCF_009930815.1_protein.faa_NZ_CP022222.1_3964@PF00015_full_PFAM.369.539--4||RS_GCF_017872735.1_protein.faa_NZ_JAGGJJ010000002.1_724@PF00015_full_PFAM.498.671--1||RS_GCF_018736105.1_protein.faa_NZ_CP076135.1_4071@PF00015_full_PFAM.508.685--3||RS_GCF_900110435.1_protein.faa_NZ_FODT01000004.1_190@PF00015_full_PFAM.493.668--3||RS_GCF_900176205.1_protein.faa_NZ_LT859959.1_2886@PF00015_full_PFAM.362.543--1:scovhsp_avg=73.19999999999999:scovhsp_max=89.1:scovhsp_min=50.4:scovhsp_std=11.000303026129172:scovhsp_sum=1610.3999999999996:send_avg=139.95454545454547:send_max=168.0:send_min=86.0:send_std=23.084683177436016:send_sum=3079.0:sstart_avg=15.909090909090908:sstart_max=43.0:sstart_min=1.0:sstart_std=16.66450202393182:sstart_sum=350.0],(RS_GCF_003173035.1_protein.faa_NZ_QGLE01000001.1_575@PF00015_full_PFAM.390.566:0.508536[&&NHX:Type=GTDB:gtdb_class=c__Alphaproteobacteria:gtdb_domain=d__Bacteria:gtdb_family=f__Zavarziniaceae:gtdb_genus=g__Zavarzinia:gtdb_order=o__Zavarziniales:gtdb_phylum=p__Proteobacteria:gtdb_species=s__Zavarzinia aquatilis:heptad=MCP-38H:species=d__Bacteria_p__Proteobacteria_c__Alphaproteobacteria_o__Zavarziniales_f__Zavarziniaceae_g__Zavarzinia_s__Zavarzinia aquatilis],0b972ffb-1886-4474-86f1-3805b3147a31_4@MCPsignal.611.665:0.0660336[&&NHX:Sample=rhizpot1:Type=capture:capture_class=c__Desulfobacteria:capture_domain=d__Bacteria:capture_family=f__JAABTS01:capture_genus=g__JAABTS01:capture_order=o__Desulfobacterales:capture_phylum=p__Desulfobacterota:capture_species=s__JAABTS01 sp011389735:heptad=MCP-38H])0.409:0.0642313[&&NHX:Sample_counter=rhizpot1--1:Type_counter=GTDB--1||capture--1:capture_class_counter=c__Desulfobacteria--1:capture_domain_counter=d__Bacteria--1:capture_family_counter=f__JAABTS01--1:capture_genus_counter=g__JAABTS01--1:capture_order_counter=o__Desulfobacterales--1:capture_phylum_counter=p__Desulfobacterota--1:capture_species_counter=s__JAABTS01 sp011389735--1:gtdb_class_counter=c__Alphaproteobacteria--1:gtdb_domain_counter=d__Bacteria--1:gtdb_family_counter=f__Zavarziniaceae--1:gtdb_genus_counter=g__Zavarzinia--1:gtdb_order_counter=o__Zavarziniales--1:gtdb_phylum_counter=p__Proteobacteria--1:gtdb_species_counter=s__Zavarzinia aquatilis--1:heptad_counter=MCP-38H--2:lbd_counter=:lca_tree=s__Zavarzinia aquatilis:name=N955053:ref_name_counter=])0.892:0.0590119[&&NHX:Sample_counter=rhizpot1--33||rhizpot2--3||rhizpot3--16:Type_counter=GTDB--3||capture--52:besthit_avg=77.00909090909092:besthit_max=93.2:besthit_min=62.5:besthit_std=10.839781630681765:besthit_sum=1694.2:bitscore_avg=161.0909090909091:bitscore_max=212.0:bitscore_min=110.0:bitscore_std=30.052191253454367:bitscore_sum=3544.0:capture_class_counter=c__Actinomycetia--7||c__Alphaproteobacteria--27||c__Desulfobacteria--1||c__Gammaproteobacteria--12||c__Rhodothermia--3||c__UBA10030--2:capture_domain_counter=d__Bacteria--52:capture_family_counter=f__Acetobacteraceae--3||f__Actinomycetaceae--5||f__Azospirillaceae--1||f__Beijerinckiaceae--5||f__Burkholderiaceae--3||f__Cellulomonadaceae--2||f__Dongiaceae--1||f__Halomonadaceae--3||f__JAABTS01--1||f__Magnetospirillaceae--7||f__Rhizobiaceae--1||f__Rhodocyclaceae--5||f__Salinibacteraceae--3||f__Stappiaceae--5||f__UBA8401--2||f__Xanthobacteraceae--4||f__Xanthomonadaceae--1:capture_genus_counter=g__Agrobacterium--1||g__Azonexus--5||g__Azospirillum--1||g__Bosea--1||g__Bradyrhizobium--3||g__Cellulomonas--1||g__Dongia--1||g__Duganella--1||g__Halomonas--2||g__Herbaspirillum--1||g__Ideonella--1||g__JAABTS01--1||g__Methylobacterium--1||g__Microvirga--3||g__Oceanitalea--5||g__Phaeospirillum--7||g__Pseudolabrys--1||g__Rhodopila--3||g__Roseibium--5||g__Salinibacter--3||g__Salinicola--1||g__Sanguibacter--1||g__Stenotrophomonas--1||g__UBA8401--2:capture_order_counter=o__Acetobacterales--3||o__Actinomycetales--7||o__Azospirillales--1||o__Burkholderiales--8||o__Desulfobacterales--1||o__Dongiales--1||o__Pseudomonadales--3||o__Rhizobiales--15||o__Rhodospirillales--7||o__Rhodothermales--3||o__UBA10030--2||o__Xanthomonadales--1:capture_phylum_counter=p__Actinobacteriota--7||p__Bacteroidota--5||p__Desulfobacterota--1||p__Proteobacteria--39:capture_species_counter=s__Agrobacterium nepotum--1||s__Azonexus sp002470165--5||s__Azospirillum oleiclasticum--1||s__Bosea sp013823325--1||s__Bradyrhizobium lablabi_B--1||s__Bradyrhizobium sp000239795--1||s__Bradyrhizobium sp018736105--1||s__Cellulomonas citrea--1||s__Dongia sp000620685--1||s__Duganella sp009380215--1||s__Halomonas campaniensis_A--1||s__Halomonas denitrificans--1||s__Herbaspirillum sp000261365--1||s__Ideonella sp018069875--1||s__JAABTS01 sp011389735--1||s__Methylobacterium sp900103195--1||s__Microvirga sp018069605--3||s__Oceanitalea sp006349365--5||s__Phaeospirillum sp903853455--7||s__Pseudolabrys sp903929045--1||s__Rhodopila globiformis--3||s__Roseibium aggregatum_B--4||s__Roseibium aquae--1||s__Salinibacter altiplanensis--3||s__Salinicola lusitanus--1||s__Sanguibacter sp016342785--1||s__Stenotrophomonas maltophilia_A--1||s__UBA8401 sp013361065--2:evalue_avg=1.6217089885909093e-33:evalue_max=2.26e-32:evalue_min=1.38e-70:evalue_std=5.107707848515416e-33:evalue_sum=3.5677597749e-32:gapopen_avg=0.13636363636363635:gapopen_max=1.0:gapopen_min=0.0:gapopen_std=0.35125008665710444:gapopen_sum=3.0:gtdb_class_counter=c__Alphaproteobacteria--3:gtdb_domain_counter=d__Bacteria--3:gtdb_family_counter=f__Xanthobacteraceae--2||f__Zavarziniaceae--1:gtdb_genus_counter=g__Bradyrhizobium--2||g__Zavarzinia--1:gtdb_order_counter=o__Rhizobiales--2||o__Zavarziniales--1:gtdb_phylum_counter=p__Proteobacteria--3:gtdb_species_counter=s__Bradyrhizobium lablabi_B--1||s__Bradyrhizobium sp018736105--1||s__Zavarzinia aquatilis--1:heptad_counter=MCP-38H--55:lbd_counter=:lca_tree=c__Alphaproteobacteria:length_avg=125.13636363636364:length_max=157.0:length_min=70.0:length_std=21.4304977489146:length_sum=2753.0:mismatch_avg=29.40909090909091:mismatch_max=56.0:mismatch_min=7.0:mismatch_std=15.376726665442257:mismatch_sum=647.0:name=N955054:qcovhsp_avg=98.18636363636364:qcovhsp_max=100.0:qcovhsp_min=95.0:qcovhsp_std=1.761032017378948:qcovhsp_sum=2160.1:qend_avg=127.27272727272727:qend_max=164.0:qend_min=70.0:qend_std=22.011213199038043:qend_sum=2800.0:qstart_avg=3.1818181818181817:qstart_max=8.0:qstart_min=1.0:qstart_std=2.1960215897187405:qstart_sum=70.0:ref_name_counter=RS_GCF_000013365.1_protein.faa_NC_007778.1_3630@PF00015_full_PFAM.372.541--1||RS_GCF_000239775.1_protein.faa_NZ_CAFI01000364.1_4@PF00015_full_PFAM.362.501--1||RS_GCF_000938305.1_protein.faa_NZ_JYMT01000033.1_82@PF00015_full_PFAM.460.632--1||RS_GCF_001440395.1_protein.faa_NZ_LLXZ01000114.1_25@PF00015_full_PFAM.369.539--2||RS_GCF_002797515.1_protein.faa_NZ_PGEQ01000001.1_1477@PF00015_full_PFAM.511.685--3||RS_GCF_007018905.1_protein.faa_NZ_CP041402.1_1023@PF00015_full_PFAM.243.423--1||RS_GCF_007018905.1_protein.faa_NZ_CP041402.1_528@PF00015_full_PFAM.1.140--1||RS_GCF_009930815.1_protein.faa_NZ_CP022222.1_3964@PF00015_full_PFAM.369.539--4||RS_GCF_017872735.1_protein.faa_NZ_JAGGJJ010000002.1_724@PF00015_full_PFAM.498.671--1||RS_GCF_018736105.1_protein.faa_NZ_CP076135.1_4071@PF00015_full_PFAM.508.685--3||RS_GCF_900110435.1_protein.faa_NZ_FODT01000004.1_190@PF00015_full_PFAM.493.668--3||RS_GCF_900176205.1_protein.faa_NZ_LT859959.1_2886@PF00015_full_PFAM.362.543--1:scovhsp_avg=73.19999999999999:scovhsp_max=89.1:scovhsp_min=50.4:scovhsp_std=11.000303026129172:scovhsp_sum=1610.3999999999996:send_avg=139.95454545454547:send_max=168.0:send_min=86.0:send_std=23.084683177436016:send_sum=3079.0:sstart_avg=15.909090909090908:sstart_max=43.0:sstart_min=1.0:sstart_std=16.66450202393182:sstart_sum=350.0])0.907:0.0526354[&&NHX:Sample_counter=rhizpot1--33||rhizpot2--3||rhizpot3--17:Type_counter=GTDB--7||capture--53:besthit_avg=77.87826086956522:besthit_max=97.0:besthit_min=62.5:besthit_std=11.381362617005175:besthit_sum=1791.2:bitscore_avg=159.17391304347825:bitscore_max=212.0:bitscore_min=110.0:bitscore_std=30.766942374617013:bitscore_sum=3661.0:capture_class_counter=c__Actinomycetia--7||c__Alphaproteobacteria--28||c__Desulfobacteria--1||c__Gammaproteobacteria--12||c__Rhodothermia--3||c__UBA10030--2:capture_domain_counter=d__Bacteria--53:capture_family_counter=f__Acetobacteraceae--3||f__Actinomycetaceae--5||f__Azospirillaceae--1||f__Beijerinckiaceae--5||f__Burkholderiaceae--3||f__Cellulomonadaceae--2||f__Dongiaceae--2||f__Halomonadaceae--3||f__JAABTS01--1||f__Magnetospirillaceae--7||f__Rhizobiaceae--1||f__Rhodocyclaceae--5||f__Salinibacteraceae--3||f__Stappiaceae--5||f__UBA8401--2||f__Xanthobacteraceae--4||f__Xanthomonadaceae--1:capture_genus_counter=g__Agrobacterium--1||g__Azonexus--5||g__Azospirillum--1||g__Bosea--1||g__Bradyrhizobium--3||g__Cellulomonas--1||g__Dongia--1||g__Duganella--1||g__Halomonas--2||g__Herbaspirillum--1||g__Ideonella--1||g__JAABTS01--1||g__Methylobacterium--1||g__Microvirga--3||g__Oceanitalea--5||g__Phaeospirillum--7||g__Pseudolabrys--1||g__Rhodopila--3||g__Roseibium--5||g__SYSU-D60009--1||g__Salinibacter--3||g__Salinicola--1||g__Sanguibacter--1||g__Stenotrophomonas--1||g__UBA8401--2:capture_order_counter=o__Acetobacterales--3||o__Actinomycetales--7||o__Azospirillales--1||o__Burkholderiales--8||o__Desulfobacterales--1||o__Dongiales--2||o__Pseudomonadales--3||o__Rhizobiales--15||o__Rhodospirillales--7||o__Rhodothermales--3||o__UBA10030--2||o__Xanthomonadales--1:capture_phylum_counter=p__Actinobacteriota--7||p__Bacteroidota--5||p__Desulfobacterota--1||p__Proteobacteria--40:capture_species_counter=s__Agrobacterium nepotum--1||s__Azonexus sp002470165--5||s__Azospirillum oleiclasticum--1||s__Bosea sp013823325--1||s__Bradyrhizobium lablabi_B--1||s__Bradyrhizobium sp000239795--1||s__Bradyrhizobium sp018736105--1||s__Cellulomonas citrea--1||s__Dongia sp000620685--1||s__Duganella sp009380215--1||s__Halomonas campaniensis_A--1||s__Halomonas denitrificans--1||s__Herbaspirillum sp000261365--1||s__Ideonella sp018069875--1||s__JAABTS01 sp011389735--1||s__Methylobacterium sp900103195--1||s__Microvirga sp018069605--3||s__Oceanitalea sp006349365--5||s__Phaeospirillum sp903853455--7||s__Pseudolabrys sp903929045--1||s__Rhodopila globiformis--3||s__Roseibium aggregatum_B--4||s__Roseibium aquae--1||s__SYSU-D60009 sp016794075--1||s__Salinibacter altiplanensis--3||s__Salinicola lusitanus--1||s__Sanguibacter sp016342785--1||s__Stenotrophomonas maltophilia_A--1||s__UBA8401 sp013361065--2:evalue_avg=1.5519694673478264e-33:evalue_max=2.26e-32:evalue_min=1.38e-70:evalue_std=5.001469105982089e-33:evalue_sum=3.5695297749000005e-32:gapopen_avg=0.13043478260869565:gapopen_max=1.0:gapopen_min=0.0:gapopen_std=0.34435022157509093:gapopen_sum=3.0:gtdb_class_counter=c__Alphaproteobacteria--7:gtdb_domain_counter=d__Bacteria--7:gtdb_family_counter=f__Xanthobacteraceae--6||f__Zavarziniaceae--1:gtdb_genus_counter=g__Bradyrhizobium--2||g__Rhodopseudomonas--4||g__Zavarzinia--1:gtdb_order_counter=o__Rhizobiales--6||o__Zavarziniales--1:gtdb_phylum_counter=p__Proteobacteria--7:gtdb_species_counter=s__Bradyrhizobium lablabi_B--1||s__Bradyrhizobium sp018736105--1||s__Rhodopseudomonas palustris_F--1||s__Rhodopseudomonas palustris_H--1||s__Rhodopseudomonas sp001295845--1||s__Rhodopseudomonas sp010907035--1||s__Zavarzinia aquatilis--1:heptad_counter=MCP-38H--60:lbd_counter=:lca_tree=c__Alphaproteobacteria:length_avg=122.6086956521739:length_max=157.0:length_min=67.0:length_std=24.193799225186122:length_sum=2820.0:mismatch_avg=28.217391304347824:mismatch_max=56.0:mismatch_min=2.0:mismatch_std=16.073570972079178:mismatch_sum=649.0:name=N955055:qcovhsp_avg=98.26521739130435:qcovhsp_max=100.0:qcovhsp_min=95.0:qcovhsp_std=1.7616130768165492:qcovhsp_sum=2260.1:qend_avg=124.65217391304348:qend_max=164.0:qend_min=67.0:qend_std=24.908210942017007:qend_sum=2867.0:qstart_avg=3.0869565217391304:qstart_max=8.0:qstart_min=1.0:qstart_std=2.1932342966135416:qstart_sum=71.0:ref_name_counter=GB_GCA_019242285.1_protein.faa_JAFAVV010000649.1_1@PF00015_full_PFAM.374.500--1||RS_GCF_000013365.1_protein.faa_NC_007778.1_3630@PF00015_full_PFAM.372.541--1||RS_GCF_000239775.1_protein.faa_NZ_CAFI01000364.1_4@PF00015_full_PFAM.362.501--1||RS_GCF_000938305.1_protein.faa_NZ_JYMT01000033.1_82@PF00015_full_PFAM.460.632--1||RS_GCF_001440395.1_protein.faa_NZ_LLXZ01000114.1_25@PF00015_full_PFAM.369.539--2||RS_GCF_002797515.1_protein.faa_NZ_PGEQ01000001.1_1477@PF00015_full_PFAM.511.685--3||RS_GCF_007018905.1_protein.faa_NZ_CP041402.1_1023@PF00015_full_PFAM.243.423--1||RS_GCF_007018905.1_protein.faa_NZ_CP041402.1_528@PF00015_full_PFAM.1.140--1||RS_GCF_009930815.1_protein.faa_NZ_CP022222.1_3964@PF00015_full_PFAM.369.539--4||RS_GCF_017872735.1_protein.faa_NZ_JAGGJJ010000002.1_724@PF00015_full_PFAM.498.671--1||RS_GCF_018736105.1_protein.faa_NZ_CP076135.1_4071@PF00015_full_PFAM.508.685--3||RS_GCF_900110435.1_protein.faa_NZ_FODT01000004.1_190@PF00015_full_PFAM.493.668--3||RS_GCF_900176205.1_protein.faa_NZ_LT859959.1_2886@PF00015_full_PFAM.362.543--1:scovhsp_avg=72.33043478260868:scovhsp_max=89.1:scovhsp_min=50.4:scovhsp_std=11.528125085380955:scovhsp_sum=1663.5999999999997:send_avg=137.2608695652174:send_max=168.0:send_min=78.0:send_std=25.991637451136167:send_sum=3157.0:sstart_avg=15.73913043478261:sstart_max=43.0:sstart_min=1.0:sstart_std=16.30174946357361:sstart_sum=362.0],(((3fbd2f15-b052-4baf-b6e2-0c36ac9291e8_3@MCPsignal.73.134:0.117001[&&NHX:Sample=rhizpot1:Type=capture:capture_class=c__Bacilli:capture_domain=d__Bacteria:capture_family=f__Paenibacillaceae:capture_genus=g__Cohnella:capture_order=o__Paenibacillales:capture_phylum=p__Firmicutes:capture_species=s__Cohnella phaseoli:heptad=MCP-38H],(d1955a15-eb46-475c-87bd-8b1a35f5c564_2@MCPsignal.225.288:5e-09[&&NHX:Sample=rhizpot2:Type=capture:capture_class=c__Alphaproteobacteria:capture_domain=d__Bacteria:capture_family=f__Xanthobacteraceae:capture_genus=g__Bradyrhizobium:capture_order=o__Rhizobiales:capture_phylum=p__Proteobacteria:capture_species=s__Bradyrhizobium sp018130165:heptad=MCP-38H],5ad2a00b-809a-4de8-bf8b-44579de84a11_2@MCPsignal.198.286:1.3e-08[&&NHX:Sample=rhizpot2:Type=capture:capture_class=c__Gemmatimonadetes:capture_domain=d__Bacteria:capture_family=f__GWC2-71-9:capture_genus=g__JACDDX01:capture_order=o__Gemmatimonadales:capture_phylum=p__Gemmatimonadota:capture_species=s__JACDDX01 sp013813145:heptad=MCP-38H])0:1e-08[&&NHX:Sample_counter=rhizpot2--2:Type_counter=capture--2:capture_class_counter=c__Alphaproteobacteria--1||c__Gemmatimonadetes--1:capture_domain_counter=d__Bacteria--2:capture_family_counter=f__GWC2-71-9--1||f__Xanthobacteraceae--1:capture_genus_counter=g__Bradyrhizobium--1||g__JACDDX01--1:capture_order_counter=o__Gemmatimonadales--1||o__Rhizobiales--1:capture_phylum_counter=p__Gemmatimonadota--1||p__Proteobacteria--1:capture_species_counter=s__Bradyrhizobium sp018130165--1||s__JACDDX01 sp013813145--1:gtdb_class_counter=:gtdb_domain_counter=:gtdb_family_counter=:gtdb_genus_counter=:gtdb_order_counter=:gtdb_phylum_counter=:gtdb_species_counter=:heptad_counter=MCP-38H--2:lbd_counter=:name=N955059:ref_name_counter=])0.564:0.0478571[&&NHX:Sample_counter=rhizpot1--1||rhizpot2--2:Type_counter=capture--3:capture_class_counter=c__Alphaproteobacteria--1||c__Bacilli--1||c__Gemmatimonadetes--1:capture_domain_counter=d__Bacteria--3:capture_family_counter=f__GWC2-71-9--1||f__Paenibacillaceae--1||f__Xanthobacteraceae--1:capture_genus_counter=g__Bradyrhizobium--1||g__Cohnella--1||g__JACDDX01--1:capture_order_counter=o__Gemmatimonadales--1||o__Paenibacillales--1||o__Rhizobiales--1:capture_phylum_counter=p__Firmicutes--1||p__Gemmatimonadota--1||p__Proteobacteria--1:capture_species_counter=s__Bradyrhizobium sp018130165--1||s__Cohnella phaseoli--1||s__JACDDX01 sp013813145--1:gtdb_class_counter=:gtdb_domain_counter=:gtdb_family_counter=:gtdb_genus_counter=:gtdb_order_counter=:gtdb_phylum_counter=:gtdb_species_counter=:heptad_counter=MCP-38H--3:lbd_counter=:name=N955060:ref_name_counter=],(RS_GCF_000014825.1_protein.faa_NC_008435.1_1876@PF00015_full_PFAM.469.635:0.240309[&&NHX:Type=GTDB:gtdb_class=c__Alphaproteobacteria:gtdb_domain=d__Bacteria:gtdb_family=f__Xanthobacteraceae:gtdb_genus=g__Rhodopseudomonas:gtdb_order=o__Rhizobiales:gtdb_phylum=p__Proteobacteria:gtdb_species=s__Rhodopseudomonas palustris_B:heptad=MCP-38H:species=d__Bacteria_p__Proteobacteria_c__Alphaproteobacteria_o__Rhizobiales_f__Xanthobacteraceae_g__Rhodopseudomonas_s__Rhodopseudomonas palustris_B],(RS_GCF_000935205.1_protein.faa_NZ_JXXE01000148.1_9@PF00015_full_PFAM.472.639:0.120105[&&NHX:Type=GTDB:gtdb_class=c__Alphaproteobacteria:gtdb_domain=d__Bacteria:gtdb_family=f__Xanthobacteraceae:gtdb_genus=g__Rhodopseudomonas:gtdb_order=o__Rhizobiales:gtdb_phylum=p__Proteobacteria:gtdb_species=s__Rhodopseudomonas palustris_E:heptad=MCP-38H:species=d__Bacteria_p__Proteobacteria_c__Alphaproteobacteria_o__Rhizobiales_f__Xanthobacteraceae_g__Rhodopseudomonas_s__Rhodopseudomonas palustris_E],(RS_GCF_000013745.1_protein.faa_NC_007925.1_2480@PF00015_full_PFAM.468.647:0.0167854[&&NHX:Type=GTDB:gtdb_class=c__Alphaproteobacteria:gtdb_domain=d__Bacteria:gtdb_family=f__Xanthobacteraceae:gtdb_genus=g__Rhodopseudomonas:gtdb_order=o__Rhizobiales:gtdb_phylum=p__Proteobacteria:gtdb_species=s__Rhodopseudomonas palustris_D:heptad=MCP-38H:species=d__Bacteria_p__Proteobacteria_c__Alphaproteobacteria_o__Rhizobiales_f__Xanthobacteraceae_g__Rhodopseudomonas_s__Rhodopseudomonas palustris_D],RS_GCF_014203125.1_protein.faa_NZ_JACHIH010000004.1_63@PF00015_full_PFAM.468.645:0.0955724[&&NHX:Type=GTDB:gtdb_class=c__Alphaproteobacteria:gtdb_domain=d__Bacteria:gtdb_family=f__Xanthobacteraceae:gtdb_genus=g__Rhodopseudomonas:gtdb_order=o__Rhizobiales:gtdb_phylum=p__Proteobacteria:gtdb_species=s__Rhodopseudomonas rhenobacensis:heptad=MCP-38H:species=d__Bacteria_p__Proteobacteria_c__Alphaproteobacteria_o__Rhizobiales_f__Xanthobacteraceae_g__Rhodopseudomonas_s__Rhodopseudomonas rhenobacensis])0.596:0.0550712[&&NHX:Sample_counter=:Type_counter=GTDB--2:capture_class_counter=:capture_domain_counter=:capture_family_counter=:capture_genus_counter=:capture_order_counter=:capture_phylum_counter=:capture_species_counter=:evoltype=D:gtdb_class_counter=c__Alphaproteobacteria--2:gtdb_domain_counter=d__Bacteria--2:gtdb_family_counter=f__Xanthobacteraceae--2:gtdb_genus_counter=g__Rhodopseudomonas--2:gtdb_order_counter=o__Rhizobiales--2:gtdb_phylum_counter=p__Proteobacteria--2:gtdb_species_counter=s__Rhodopseudomonas palustris_D--1||s__Rhodopseudomonas rhenobacensis--1:heptad_counter=MCP-38H--2:lbd_counter=:lca=d__Bacteria:lca_tree=g__Rhodopseudomonas:name=N955065:ref_name_counter=])0.983:0.120281[&&NHX:Sample_counter=:Type_counter=GTDB--3:capture_class_counter=:capture_domain_counter=:capture_family_counter=:capture_genus_counter=:capture_order_counter=:capture_phylum_counter=:capture_species_counter=:evoltype=D:gtdb_class_counter=c__Alphaproteobacteria--3:gtdb_domain_counter=d__Bacteria--3:gtdb_family_counter=f__Xanthobacteraceae--3:gtdb_genus_counter=g__Rhodopseudomonas--3:gtdb_order_counter=o__Rhizobiales--3:gtdb_phylum_counter=p__Proteobacteria--3:gtdb_species_counter=s__Rhodopseudomonas palustris_D--1||s__Rhodopseudomonas palustris_E--1||s__Rhodopseudomonas rhenobacensis--1:heptad_counter=MCP-38H--3:lbd_counter=:lca=d__Bacteria:lca_tree=g__Rhodopseudomonas:name=N955066:ref_name_counter=])0.963:0.0984001[&&NHX:Sample_counter=:Type_counter=GTDB--4:capture_class_counter=:capture_domain_counter=:capture_family_counter=:capture_genus_counter=:capture_order_counter=:capture_phylum_counter=:capture_species_counter=:evoltype=D:gtdb_class_counter=c__Alphaproteobacteria--4:gtdb_domain_counter=d__Bacteria--4:gtdb_family_counter=f__Xanthobacteraceae--4:gtdb_genus_counter=g__Rhodopseudomonas--4:gtdb_order_counter=o__Rhizobiales--4:gtdb_phylum_counter=p__Proteobacteria--4:gtdb_species_counter=s__Rhodopseudomonas palustris_B--1||s__Rhodopseudomonas palustris_D--1||s__Rhodopseudomonas palustris_E--1||s__Rhodopseudomonas rhenobacensis--1:heptad_counter=MCP-38H--4:lbd_counter=:lca=d__Bacteria:lca_tree=g__Rhodopseudomonas:name=N955067:ref_name_counter=])0.645:0.0124845[&&NHX:Sample_counter=rhizpot1--1||rhizpot2--2:Type_counter=GTDB--4||capture--3:capture_class_counter=c__Alphaproteobacteria--1||c__Bacilli--1||c__Gemmatimonadetes--1:capture_domain_counter=d__Bacteria--3:capture_family_counter=f__GWC2-71-9--1||f__Paenibacillaceae--1||f__Xanthobacteraceae--1:capture_genus_counter=g__Bradyrhizobium--1||g__Cohnella--1||g__JACDDX01--1:capture_order_counter=o__Gemmatimonadales--1||o__Paenibacillales--1||o__Rhizobiales--1:capture_phylum_counter=p__Firmicutes--1||p__Gemmatimonadota--1||p__Proteobacteria--1:capture_species_counter=s__Bradyrhizobium sp018130165--1||s__Cohnella phaseoli--1||s__JACDDX01 sp013813145--1:gtdb_class_counter=c__Alphaproteobacteria--4:gtdb_domain_counter=d__Bacteria--4:gtdb_family_counter=f__Xanthobacteraceae--4:gtdb_genus_counter=g__Rhodopseudomonas--4:gtdb_order_counter=o__Rhizobiales--4:gtdb_phylum_counter=p__Proteobacteria--4:gtdb_species_counter=s__Rhodopseudomonas palustris_B--1||s__Rhodopseudomonas palustris_D--1||s__Rhodopseudomonas palustris_E--1||s__Rhodopseudomonas rhenobacensis--1:heptad_counter=MCP-38H--7:lbd_counter=:lca_tree=g__Rhodopseudomonas:name=N955068:ref_name_counter=],((((((1714787f-93ba-4387-b72f-3b2633faafd6_5@MCPsignal.132.181:0.00204876[&&NHX:Sample=rhizpot3:Type=capture:capture_class=c__Desulfovibrionia:capture_domain=d__Bacteria:capture_family=f__Desulfovibrionaceae:capture_genus=g__Solidesulfovibrio:capture_order=o__Desulfovibrionales:capture_phylum=p__Desulfobacterota_I:capture_species=s__Solidesulfovibrio magneticus_A:heptad=MCP-38H],12ac00fc-33e8-4efc-96b0-16844539a7cb_5@MCPsignal.353.430:0.120497[&&NHX:Sample=rhizpot3:Type=capture:capture_class=c__Alphaproteobacteria:capture_domain=d__Bacteria:capture_family=f__Sphingomonadaceae:capture_genus=g__Blastomonas:capture_order=o__Sphingomonadales:capture_phylum=p__Proteobacteria:capture_species=s__Blastomonas sp000331245:heptad=MCP-38H])0.763:0.017752[&&NHX:Sample_counter=rhizpot3--2:Type_counter=capture--2:capture_class_counter=c__Alphaproteobacteria--1||c__Desulfovibrionia--1:capture_domain_counter=d__Bacteria--2:capture_family_counter=f__Desulfovibrionaceae--1||f__Sphingomonadaceae--1:capture_genus_counter=g__Blastomonas--1||g__Solidesulfovibrio--1:capture_order_counter=o__Desulfovibrionales--1||o__Sphingomonadales--1:capture_phylum_counter=p__Desulfobacterota_I--1||p__Proteobacteria--1:capture_species_counter=s__Blastomonas sp000331245--1||s__Solidesulfovibrio magneticus_A--1:gtdb_class_counter=:gtdb_domain_counter=:gtdb_family_counter=:gtdb_genus_counter=:gtdb_order_counter=:gtdb_phylum_counter=:gtdb_species_counter=:heptad_counter=MCP-38H--2:lbd_counter=:name=N955071:ref_name_counter=],4ebf38c6-f7ea-4c6a-877e-a5e9f0561385_5@MCPsignal.27.72:0.0236888[&&NHX:Sample=rhizpot3:Type=capture:capture_class=c__Alphaproteobacteria:capture_domain=d__Bacteria:capture_family=f__Caulobacteraceae:capture_genus=g__Asticcacaulis:capture_order=o__Caulobacterales:capture_phylum=p__Proteobacteria:capture_species=s__Asticcacaulis sp000495855:heptad=MCP-38H])0.793:0.0260644[&&NHX:Sample_counter=rhizpot3--3:Type_counter=capture--3:capture_class_counter=c__Alphaproteobacteria--2||c__Desulfovibrionia--1:capture_domain_counter=d__Bacteria--3:capture_family_counter=f__Caulobacteraceae--1||f__Desulfovibrionaceae--1||f__Sphingomonadaceae--1:capture_genus_counter=g__Asticcacaulis--1||g__Blastomonas--1||g__Solidesulfovibrio--1:capture_order_counter=o__Caulobacterales--1||o__Desulfovibrionales--1||o__Sphingomonadales--1:capture_phylum_counter=p__Desulfobacterota_I--1||p__Proteobacteria--2:capture_species_counter=s__Asticcacaulis sp000495855--1||s__Blastomonas sp000331245--1||s__Solidesulfovibrio magneticus_A--1:gtdb_class_counter=:gtdb_domain_counter=:gtdb_family_counter=:gtdb_genus_counter=:gtdb_order_counter=:gtdb_phylum_counter=:gtdb_species_counter=:heptad_counter=MCP-38H--3:lbd_counter=:name=N955073:ref_name_counter=],GB_GCA_004799445.1_protein.faa_SSNA01000054.1_11@PF00015_full_PFAM.369.541:0.125074[&&NHX:Type=GTDB:gtdb_class=c__Alphaproteobacteria:gtdb_domain=d__Bacteria:gtdb_family=f__Xanthobacteraceae:gtdb_genus=g__Bradyrhizobium:gtdb_order=o__Rhizobiales:gtdb_phylum=p__Proteobacteria:gtdb_species=s__Bradyrhizobium sp004799445:heptad=MCP-38H:species=d__Bacteria_p__Proteobacteria_c__Alphaproteobacteria_o__Rhizobiales_f__Xanthobacteraceae_g__Bradyrhizobium_s__Bradyrhizobium sp004799445])0.393:0.0109468[&&NHX:Sample_counter=rhizpot3--3:Type_counter=GTDB--1||capture--3:capture_class_counter=c__Alphaproteobacteria--2||c__Desulfovibrionia--1:capture_domain_counter=d__Bacteria--3:capture_family_counter=f__Caulobacteraceae--1||f__Desulfovibrionaceae--1||f__Sphingomonadaceae--1:capture_genus_counter=g__Asticcacaulis--1||g__Blastomonas--1||g__Solidesulfovibrio--1:capture_order_counter=o__Caulobacterales--1||o__Desulfovibrionales--1||o__Sphingomonadales--1:capture_phylum_counter=p__Desulfobacterota_I--1||p__Proteobacteria--2:capture_species_counter=s__Asticcacaulis sp000495855--1||s__Blastomonas sp000331245--1||s__Solidesulfovibrio magneticus_A--1:gtdb_class_counter=c__Alphaproteobacteria--1:gtdb_domain_counter=d__Bacteria--1:gtdb_family_counter=f__Xanthobacteraceae--1:gtdb_genus_counter=g__Bradyrhizobium--1:gtdb_order_counter=o__Rhizobiales--1:gtdb_phylum_counter=p__Proteobacteria--1:gtdb_species_counter=s__Bradyrhizobium sp004799445--1:heptad_counter=MCP-38H--4:lbd_counter=:lca_tree=s__Bradyrhizobium sp004799445:name=N955075:ref_name_counter=],f812efb6-f19f-4f56-9be3-dbb12d733335_5@MCPsignal.64.161:0.0189229[&&NHX:Sample=rhizpot1:Type=capture:besthit=99.0:bitscore=164.0:capture_class=c__Alphaproteobacteria:capture_domain=d__Bacteria:capture_family=f__Xanthobacteraceae:capture_genus=g__Bradyrhizobium:capture_order=o__Rhizobiales:capture_phylum=p__Proteobacteria:capture_species=s__Bradyrhizobium sp018596315:evalue=5.64e-53:gapopen=0.0:heptad=MCP-38H:length=97.0:mismatch=1.0:qcovhsp=100.0:qend=97.0:qstart=1.0:ref_name=RS_GCF_018130385.1_protein.faa_NZ_JAFCLU010000027.1_22@PF00015_full_PFAM.498.664:scovhsp=58.4:send=118.0:sstart=22.0])0.57:0.00170573[&&NHX:Sample_counter=rhizpot1--1||rhizpot3--3:Type_counter=GTDB--1||capture--4:besthit_avg=99.0:besthit_max=99.0:besthit_min=99.0:besthit_std=0:besthit_sum=99.0:bitscore_avg=164.0:bitscore_max=164.0:bitscore_min=164.0:bitscore_std=0:bitscore_sum=164.0:capture_class_counter=c__Alphaproteobacteria--3||c__Desulfovibrionia--1:capture_domain_counter=d__Bacteria--4:capture_family_counter=f__Caulobacteraceae--1||f__Desulfovibrionaceae--1||f__Sphingomonadaceae--1||f__Xanthobacteraceae--1:capture_genus_counter=g__Asticcacaulis--1||g__Blastomonas--1||g__Bradyrhizobium--1||g__Solidesulfovibrio--1:capture_order_counter=o__Caulobacterales--1||o__Desulfovibrionales--1||o__Rhizobiales--1||o__Sphingomonadales--1:capture_phylum_counter=p__Desulfobacterota_I--1||p__Proteobacteria--3:capture_species_counter=s__Asticcacaulis sp000495855--1||s__Blastomonas sp000331245--1||s__Bradyrhizobium sp018596315--1||s__Solidesulfovibrio magneticus_A--1:evalue_avg=5.64e-53:evalue_max=5.64e-53:evalue_min=5.64e-53:evalue_std=0:evalue_sum=5.64e-53:gapopen_avg=0.0:gapopen_max=0.0:gapopen_min=0.0:gapopen_std=0:gapopen_sum=0.0:gtdb_class_counter=c__Alphaproteobacteria--1:gtdb_domain_counter=d__Bacteria--1:gtdb_family_counter=f__Xanthobacteraceae--1:gtdb_genus_counter=g__Bradyrhizobium--1:gtdb_order_counter=o__Rhizobiales--1:gtdb_phylum_counter=p__Proteobacteria--1:gtdb_species_counter=s__Bradyrhizobium sp004799445--1:heptad_counter=MCP-38H--5:lbd_counter=:lca_tree=s__Bradyrhizobium sp004799445:length_avg=97.0:length_max=97.0:length_min=97.0:length_std=0:length_sum=97.0:mismatch_avg=1.0:mismatch_max=1.0:mismatch_min=1.0:mismatch_std=0:mismatch_sum=1.0:name=N955077:qcovhsp_avg=100.0:qcovhsp_max=100.0:qcovhsp_min=100.0:qcovhsp_std=0:qcovhsp_sum=100.0:qend_avg=97.0:qend_max=97.0:qend_min=97.0:qend_std=0:qend_sum=97.0:qstart_avg=1.0:qstart_max=1.0:qstart_min=1.0:qstart_std=0:qstart_sum=1.0:ref_name_counter=RS_GCF_018130385.1_protein.faa_NZ_JAFCLU010000027.1_22@PF00015_full_PFAM.498.664--1:scovhsp_avg=58.4:scovhsp_max=58.4:scovhsp_min=58.4:scovhsp_std=0:scovhsp_sum=58.4:send_avg=118.0:send_max=118.0:send_min=118.0:send_std=0:send_sum=118.0:sstart_avg=22.0:sstart_max=22.0:sstart_min=22.0:sstart_std=0:sstart_sum=22.0],(RS_GCF_003096755.1_protein.faa_NZ_QENW01000009.1_204@PF00015_full_PFAM.364.535:0.0858966[&&NHX:Type=GTDB:gtdb_class=c__Alphaproteobacteria:gtdb_domain=d__Bacteria:gtdb_family=f__Xanthobacteraceae:gtdb_genus=g__Tardiphaga:gtdb_order=o__Rhizobiales:gtdb_phylum=p__Proteobacteria:gtdb_species=s__Tardiphaga sp003096755:heptad=MCP-38H:species=d__Bacteria_p__Proteobacteria_c__Alphaproteobacteria_o__Rhizobiales_f__Xanthobacteraceae_g__Tardiphaga_s__Tardiphaga sp003096755],0986bc27-9477-4dc4-a90b-8d538c03fe22_4@MCPsignal.301.417:0.0219879[&&NHX:Sample=rhizpot3:Type=capture:capture_class=c__Alphaproteobacteria:capture_domain=d__Bacteria:capture_family=f__Xanthobacteraceae:capture_genus=g__Bradyrhizobium:capture_order=o__Rhizobiales:capture_phylum=p__Proteobacteria:capture_species=s__Bradyrhizobium sp000239795:heptad=MCP-38H])0.748:0.0183242[&&NHX:Sample_counter=rhizpot3--1:Type_counter=GTDB--1||capture--1:capture_class_counter=c__Alphaproteobacteria--1:capture_domain_counter=d__Bacteria--1:capture_family_counter=f__Xanthobacteraceae--1:capture_genus_counter=g__Bradyrhizobium--1:capture_order_counter=o__Rhizobiales--1:capture_phylum_counter=p__Proteobacteria--1:capture_species_counter=s__Bradyrhizobium sp000239795--1:gtdb_class_counter=c__Alphaproteobacteria--1:gtdb_domain_counter=d__Bacteria--1:gtdb_family_counter=f__Xanthobacteraceae--1:gtdb_genus_counter=g__Tardiphaga--1:gtdb_order_counter=o__Rhizobiales--1:gtdb_phylum_counter=p__Proteobacteria--1:gtdb_species_counter=s__Tardiphaga sp003096755--1:heptad_counter=MCP-38H--2:lbd_counter=:lca_tree=s__Tardiphaga sp003096755:name=N955080:ref_name_counter=])0.829:0.0114969[&&NHX:Sample_counter=rhizpot1--1||rhizpot3--4:Type_counter=GTDB--2||capture--5:besthit_avg=99.0:besthit_max=99.0:besthit_min=99.0:besthit_std=0:besthit_sum=99.0:bitscore_avg=164.0:bitscore_max=164.0:bitscore_min=164.0:bitscore_std=0:bitscore_sum=164.0:capture_class_counter=c__Alphaproteobacteria--4||c__Desulfovibrionia--1:capture_domain_counter=d__Bacteria--5:capture_family_counter=f__Caulobacteraceae--1||f__Desulfovibrionaceae--1||f__Sphingomonadaceae--1||f__Xanthobacteraceae--2:capture_genus_counter=g__Asticcacaulis--1||g__Blastomonas--1||g__Bradyrhizobium--2||g__Solidesulfovibrio--1:capture_order_counter=o__Caulobacterales--1||o__Desulfovibrionales--1||o__Rhizobiales--2||o__Sphingomonadales--1:capture_phylum_counter=p__Desulfobacterota_I--1||p__Proteobacteria--4:capture_species_counter=s__Asticcacaulis sp000495855--1||s__Blastomonas sp000331245--1||s__Bradyrhizobium sp000239795--1||s__Bradyrhizobium sp018596315--1||s__Solidesulfovibrio magneticus_A--1:evalue_avg=5.64e-53:evalue_max=5.64e-53:evalue_min=5.64e-53:evalue_std=0:evalue_sum=5.64e-53:gapopen_avg=0.0:gapopen_max=0.0:gapopen_min=0.0:gapopen_std=0:gapopen_sum=0.0:gtdb_class_counter=c__Alphaproteobacteria--2:gtdb_domain_counter=d__Bacteria--2:gtdb_family_counter=f__Xanthobacteraceae--2:gtdb_genus_counter=g__Bradyrhizobium--1||g__Tardiphaga--1:gtdb_order_counter=o__Rhizobiales--2:gtdb_phylum_counter=p__Proteobacteria--2:gtdb_species_counter=s__Bradyrhizobium sp004799445--1||s__Tardiphaga sp003096755--1:heptad_counter=MCP-38H--7:lbd_counter=:lca_tree=f__Xanthobacteraceae:length_avg=97.0:length_max=97.0:length_min=97.0:length_std=0:length_sum=97.0:mismatch_avg=1.0:mismatch_max=1.0:mismatch_min=1.0:mismatch_std=0:mismatch_sum=1.0:name=N955081:qcovhsp_avg=100.0:qcovhsp_max=100.0:qcovhsp_min=100.0:qcovhsp_std=0:qcovhsp_sum=100.0:qend_avg=97.0:qend_max=97.0:qend_min=97.0:qend_std=0:qend_sum=97.0:qstart_avg=1.0:qstart_max=1.0:qstart_min=1.0:qstart_std=0:qstart_sum=1.0:ref_name_counter=RS_GCF_018130385.1_protein.faa_NZ_JAFCLU010000027.1_22@PF00015_full_PFAM.498.664--1:scovhsp_avg=58.4:scovhsp_max=58.4:scovhsp_min=58.4:scovhsp_std=0:scovhsp_sum=58.4:send_avg=118.0:send_max=118.0:send_min=118.0:send_std=0:send_sum=118.0:sstart_avg=22.0:sstart_max=22.0:sstart_min=22.0:sstart_std=0:sstart_sum=22.0],(((((d210fe66-0d1b-47f0-ab79-4736cbbfba59_1@MCPsignal.309.453:0.0158437[&&NHX:Sample=rhizpot3:Type=capture:besthit=89.9:bitscore=215.0:capture_class=c__Gammaproteobacteria:capture_domain=d__Bacteria:capture_family=f__Burkholderiaceae:capture_genus=g__Pseudoduganella:capture_order=o__Burkholderiales:capture_phylum=p__Proteobacteria:capture_species=s__Pseudoduganella eburnea:evalue=4.85e-72:gapopen=0.0:heptad=MCP-38H:length=138.0:mismatch=14.0:qcovhsp=95.8:qend=144.0:qstart=7.0:ref_name=RS_GCF_007018905.1_protein.faa_NZ_CP041402.1_1020@PF00015_full_PFAM.480.660:scovhsp=76.7:send=138.0:sstart=1.0],c0f55929-9dc6-452c-a626-49d94ae55527_6@MCPsignal.382.544:5e-09[&&NHX:Sample=rhizpot1:Type=capture:besthit=71.9:bitscore=191.0:capture_class=c__Gammaproteobacteria:capture_domain=d__Bacteria:capture_family=f__Rhodocyclaceae:capture_genus=g__Azonexus:capture_order=o__Burkholderiales:capture_phylum=p__Proteobacteria:capture_species=s__Azonexus sp002470165:evalue=2.63e-62:gapopen=0.0:heptad=MCP-38H:length=160.0:mismatch=45.0:qcovhsp=98.8:qend=162.0:qstart=3.0:ref_name=RS_GCF_007018905.1_protein.faa_NZ_CP041402.1_1023@PF00015_full_PFAM.243.423:scovhsp=88.9:send=160.0:sstart=1.0])0:5e-09[&&NHX:Sample_counter=rhizpot1--1||rhizpot3--1:Type_counter=capture--2:besthit_avg=80.9:besthit_max=89.9:besthit_min=71.9:besthit_std=12.727922061357855:besthit_sum=161.8:bitscore_avg=203.0:bitscore_max=215.0:bitscore_min=191.0:bitscore_std=16.97056274847714:bitscore_sum=406.0:capture_class_counter=c__Gammaproteobacteria--2:capture_domain_counter=d__Bacteria--2:capture_family_counter=f__Burkholderiaceae--1||f__Rhodocyclaceae--1:capture_genus_counter=g__Azonexus--1||g__Pseudoduganella--1:capture_order_counter=o__Burkholderiales--2:capture_phylum_counter=p__Proteobacteria--2:capture_species_counter=s__Azonexus sp002470165--1||s__Pseudoduganella eburnea--1:evalue_avg=1.3150000002425e-62:evalue_max=2.63e-62:evalue_min=4.85e-72:evalue_std=1.8596908341776732e-62:evalue_sum=2.630000000485e-62:gapopen_avg=0.0:gapopen_max=0.0:gapopen_min=0.0:gapopen_std=0.0:gapopen_sum=0.0:gtdb_class_counter=:gtdb_domain_counter=:gtdb_family_counter=:gtdb_genus_counter=:gtdb_order_counter=:gtdb_phylum_counter=:gtdb_species_counter=:heptad_counter=MCP-38H--2:lbd_counter=:length_avg=149.0:length_max=160.0:length_min=138.0:length_std=15.556349186104045:length_sum=298.0:mismatch_avg=29.5:mismatch_max=45.0:mismatch_min=14.0:mismatch_std=21.920310216782973:mismatch_sum=59.0:name=N955084:qcovhsp_avg=97.3:qcovhsp_max=98.8:qcovhsp_min=95.8:qcovhsp_std=2.1213203435596424:qcovhsp_sum=194.6:qend_avg=153.0:qend_max=162.0:qend_min=144.0:qend_std=12.727922061357855:qend_sum=306.0:qstart_avg=5.0:qstart_max=7.0:qstart_min=3.0:qstart_std=2.8284271247461903:qstart_sum=10.0:ref_name_counter=RS_GCF_007018905.1_protein.faa_NZ_CP041402.1_1020@PF00015_full_PFAM.480.660--1||RS_GCF_007018905.1_protein.faa_NZ_CP041402.1_1023@PF00015_full_PFAM.243.423--1:scovhsp_avg=82.80000000000001:scovhsp_max=88.9:scovhsp_min=76.7:scovhsp_std=8.626702730475882:scovhsp_sum=165.60000000000002:send_avg=149.0:send_max=160.0:send_min=138.0:send_std=15.556349186104045:send_sum=298.0:sstart_avg=1.0:sstart_max=1.0:sstart_min=1.0:sstart_std=0.0:sstart_sum=2.0],a73664f6-0946-48f9-9a5a-ea6d2db8ef79_5@MCPsignal.139.250:5e-09[&&NHX:Sample=rhizpot3:Type=capture:besthit=92.6:bitscore=170.0:capture_class=c__Gammaproteobacteria:capture_domain=d__Bacteria:capture_family=f__Wenzhouxiangellaceae:capture_genus=g__Wenzhouxiangella:capture_order=o__Xanthomonadales:capture_phylum=p__Proteobacteria:capture_species=s__Wenzhouxiangella sp003565625:evalue=5.38e-55:gapopen=1.0:heptad=MCP-38H:length=108.0:mismatch=7.0:qcovhsp=96.4:qend=111.0:qstart=5.0:ref_name=GB_GCA_005884765.1_protein.faa_VAZV01000131.1_70@PF00015_full_PFAM.497.664:scovhsp=64.7:send=108.0:sstart=1.0])0:6e-09[&&NHX:Sample_counter=rhizpot1--1||rhizpot3--2:Type_counter=capture--3:besthit_avg=84.8:besthit_max=92.6:besthit_min=71.9:besthit_std=11.252999600106627:besthit_sum=254.4:bitscore_avg=192.0:bitscore_max=215.0:bitscore_min=170.0:bitscore_std=22.516660498395403:bitscore_sum=576.0:capture_class_counter=c__Gammaproteobacteria--3:capture_domain_counter=d__Bacteria--3:capture_family_counter=f__Burkholderiaceae--1||f__Rhodocyclaceae--1||f__Wenzhouxiangellaceae--1:capture_genus_counter=g__Azonexus--1||g__Pseudoduganella--1||g__Wenzhouxiangella--1:capture_order_counter=o__Burkholderiales--2||o__Xanthomonadales--1:capture_phylum_counter=p__Proteobacteria--3:capture_species_counter=s__Azonexus sp002470165--1||s__Pseudoduganella eburnea--1||s__Wenzhouxiangella sp003565625--1:evalue_avg=1.793333421e-55:evalue_max=5.38e-55:evalue_min=4.85e-72:evalue_std=3.106144372318629e-55:evalue_sum=5.3800002630000004e-55:gapopen_avg=0.3333333333333333:gapopen_max=1.0:gapopen_min=0.0:gapopen_std=0.5773502691896258:gapopen_sum=1.0:gtdb_class_counter=:gtdb_domain_counter=:gtdb_family_counter=:gtdb_genus_counter=:gtdb_order_counter=:gtdb_phylum_counter=:gtdb_species_counter=:heptad_counter=MCP-38H--3:lbd_counter=:length_avg=135.33333333333334:length_max=160.0:length_min=108.0:length_std=26.102362600602525:length_sum=406.0:mismatch_avg=22.0:mismatch_max=45.0:mismatch_min=7.0:mismatch_std=20.223748416156685:mismatch_sum=66.0:name=N955086:qcovhsp_avg=97.0:qcovhsp_max=98.8:qcovhsp_min=95.8:qcovhsp_std=1.5874507866387526:qcovhsp_sum=291.0:qend_avg=139.0:qend_max=162.0:qend_min=111.0:qend_std=25.865034312755125:qend_sum=417.0:qstart_avg=5.0:qstart_max=7.0:qstart_min=3.0:qstart_std=2.0:qstart_sum=15.0:ref_name_counter=GB_GCA_005884765.1_protein.faa_VAZV01000131.1_70@PF00015_full_PFAM.497.664--1||RS_GCF_007018905.1_protein.faa_NZ_CP041402.1_1020@PF00015_full_PFAM.480.660--1||RS_GCF_007018905.1_protein.faa_NZ_CP041402.1_1023@PF00015_full_PFAM.243.423--1:scovhsp_avg=76.76666666666667:scovhsp_max=88.9:scovhsp_min=64.7:scovhsp_std=12.10013774026285:scovhsp_sum=230.3:send_avg=135.33333333333334:send_max=160.0:send_min=108.0:send_std=26.102362600602525:send_sum=406.0:sstart_avg=1.0:sstart_max=1.0:sstart_min=1.0:sstart_std=0.0:sstart_sum=3.0],(b488cad1-eca2-41e7-bf17-867939220589_4@MCPsignal.120.220:5e-09[&&NHX:Sample=rhizpot1:Type=capture:besthit=95.0:bitscore=164.0:capture_class=c__Desulfobulbia:capture_domain=d__Bacteria:capture_family=f__Desulfurivibrionaceae:capture_genus=g__UBA2262:capture_order=o__Desulfobulbales:capture_phylum=p__Desulfobacterota:capture_species=s__UBA2262 sp003517965:evalue=6.93e-53:gapopen=0.0:heptad=MCP-38H:length=100.0:mismatch=5.0:qcovhsp=100.0:qend=100.0:qstart=1.0:ref_name=RS_GCF_007018905.1_protein.faa_NZ_CP041402.1_1020@PF00015_full_PFAM.480.660:scovhsp=55.6:send=103.0:sstart=4.0],c499be07-f8ca-4f87-af2a-9858d603450a_4@MCPsignal.139.284:0.0107333[&&NHX:Sample=rhizpot1:Type=capture:besthit=82.7:bitscore=198.0:capture_class=c__Gammaproteobacteria:capture_domain=d__Bacteria:capture_family=f__Rhodocyclaceae:capture_genus=g__Azonexus:capture_order=o__Burkholderiales:capture_phylum=p__Proteobacteria:capture_species=s__Azonexus sp002470165:evalue=1.76e-65:gapopen=0.0:heptad=MCP-38H:length=139.0:mismatch=24.0:qcovhsp=95.9:qend=142.0:qstart=4.0:ref_name=RS_GCF_007018905.1_protein.faa_NZ_CP041402.1_1020@PF00015_full_PFAM.480.660:scovhsp=77.2:send=139.0:sstart=1.0])0:1.8e-08[&&NHX:Sample_counter=rhizpot1--2:Type_counter=capture--2:besthit_avg=88.85:besthit_max=95.0:besthit_min=82.7:besthit_std=8.697413408594533:besthit_sum=177.7:bitscore_avg=181.0:bitscore_max=198.0:bitscore_min=164.0:bitscore_std=24.041630560342615:bitscore_sum=362.0:capture_class_counter=c__Desulfobulbia--1||c__Gammaproteobacteria--1:capture_domain_counter=d__Bacteria--2:capture_family_counter=f__Desulfurivibrionaceae--1||f__Rhodocyclaceae--1:capture_genus_counter=g__Azonexus--1||g__UBA2262--1:capture_order_counter=o__Burkholderiales--1||o__Desulfobulbales--1:capture_phylum_counter=p__Desulfobacterota--1||p__Proteobacteria--1:capture_species_counter=s__Azonexus sp002470165--1||s__UBA2262 sp003517965--1:evalue_avg=3.46500000000088e-53:evalue_max=6.93e-53:evalue_min=1.76e-65:evalue_std=4.90024999362153e-53:evalue_sum=6.93000000000176e-53:gapopen_avg=0.0:gapopen_max=0.0:gapopen_min=0.0:gapopen_std=0.0:gapopen_sum=0.0:gtdb_class_counter=:gtdb_domain_counter=:gtdb_family_counter=:gtdb_genus_counter=:gtdb_order_counter=:gtdb_phylum_counter=:gtdb_species_counter=:heptad_counter=MCP-38H--2:lbd_counter=:length_avg=119.5:length_max=139.0:length_min=100.0:length_std=27.577164466275352:length_sum=239.0:mismatch_avg=14.5:mismatch_max=24.0:mismatch_min=5.0:mismatch_std=13.435028842544403:mismatch_sum=29.0:name=N955089:qcovhsp_avg=97.95:qcovhsp_max=100.0:qcovhsp_min=95.9:qcovhsp_std=2.899137802864841:qcovhsp_sum=195.9:qend_avg=121.0:qend_max=142.0:qend_min=100.0:qend_std=29.698484809834994:qend_sum=242.0:qstart_avg=2.5:qstart_max=4.0:qstart_min=1.0:qstart_std=2.1213203435596424:qstart_sum=5.0:ref_name_counter=RS_GCF_007018905.1_protein.faa_NZ_CP041402.1_1020@PF00015_full_PFAM.480.660--2:scovhsp_avg=66.4:scovhsp_max=77.2:scovhsp_min=55.6:scovhsp_std=15.273506473629428:scovhsp_sum=132.8:send_avg=121.0:send_max=139.0:send_min=103.0:send_std=25.45584412271571:send_sum=242.0:sstart_avg=2.5:sstart_max=4.0:sstart_min=1.0:sstart_std=2.1213203435596424:sstart_sum=5.0])0.879:0.00812527[&&NHX:Sample_counter=rhizpot1--3||rhizpot3--2:Type_counter=capture--5:besthit_avg=86.42:besthit_max=95.0:besthit_min=71.9:besthit_std=9.335255754396874:besthit_sum=432.1:bitscore_avg=187.6:bitscore_max=215.0:bitscore_min=164.0:bitscore_std=20.839865642561133:bitscore_sum=938.0:capture_class_counter=c__Desulfobulbia--1||c__Gammaproteobacteria--4:capture_domain_counter=d__Bacteria--5:capture_family_counter=f__Burkholderiaceae--1||f__Desulfurivibrionaceae--1||f__Rhodocyclaceae--2||f__Wenzhouxiangellaceae--1:capture_genus_counter=g__Azonexus--2||g__Pseudoduganella--1||g__UBA2262--1||g__Wenzhouxiangella--1:capture_order_counter=o__Burkholderiales--3||o__Desulfobulbales--1||o__Xanthomonadales--1:capture_phylum_counter=p__Desulfobacterota--1||p__Proteobacteria--4:capture_species_counter=s__Azonexus sp002470165--2||s__Pseudoduganella eburnea--1||s__UBA2262 sp003517965--1||s__Wenzhouxiangella sp003565625--1:evalue_avg=1.3967600005263518e-53:evalue_max=6.93e-53:evalue_min=4.85e-72:evalue_std=3.0932629190164273e-53:evalue_sum=6.983800002631759e-53:gapopen_avg=0.2:gapopen_max=1.0:gapopen_min=0.0:gapopen_std=0.447213595499958:gapopen_sum=1.0:gtdb_class_counter=:gtdb_domain_counter=:gtdb_family_counter=:gtdb_genus_counter=:gtdb_order_counter=:gtdb_phylum_counter=:gtdb_species_counter=:heptad_counter=MCP-38H--5:lbd_counter=:length_avg=129.0:length_max=160.0:length_min=100.0:length_std=24.61706725018234:length_sum=645.0:mismatch_avg=19.0:mismatch_max=45.0:mismatch_min=5.0:mismatch_std=16.32482771731451:mismatch_sum=95.0:name=N955090:qcovhsp_avg=97.38000000000001:qcovhsp_max=100.0:qcovhsp_min=95.8:qcovhsp_std=1.9057806799314536:qcovhsp_sum=486.90000000000003:qend_avg=131.8:qend_max=162.0:qend_min=100.0:qend_std=25.538206671573477:qend_sum=659.0:qstart_avg=4.0:qstart_max=7.0:qstart_min=1.0:qstart_std=2.23606797749979:qstart_sum=20.0:ref_name_counter=GB_GCA_005884765.1_protein.faa_VAZV01000131.1_70@PF00015_full_PFAM.497.664--1||RS_GCF_007018905.1_protein.faa_NZ_CP041402.1_1020@PF00015_full_PFAM.480.660--3||RS_GCF_007018905.1_protein.faa_NZ_CP041402.1_1023@PF00015_full_PFAM.243.423--1:scovhsp_avg=72.62:scovhsp_max=88.9:scovhsp_min=55.6:scovhsp_std=12.797148119796068:scovhsp_sum=363.1:send_avg=129.6:send_max=160.0:send_min=103.0:send_std=23.754999473794985:send_sum=648.0:sstart_avg=1.6:sstart_max=4.0:sstart_min=1.0:sstart_std=1.3416407864998738:sstart_sum=8.0],(((a43ee02a-9c84-520a-9ce9-4776161156bd_3@MCPsignal.351.476:0.0952157[&&NHX:Sample=rhizpot1:Type=capture:capture_class=c__Alphaproteobacteria:capture_domain=d__Bacteria:capture_family=f__Azospirillaceae:capture_genus=g__Azospirillum:capture_order=o__Azospirillales:capture_phylum=p__Proteobacteria:capture_species=s__Azospirillum thiophilum:heptad=MCP-38H],3205b461-7b8f-4e6e-8beb-426e87f10bef_2@MCPsignal.961.1059:5e-09[&&NHX:Sample=rhizpot3:Type=capture:besthit=92.9:bitscore=159.0:capture_class=c__Gammaproteobacteria:capture_domain=d__Bacteria:capture_family=f__Burkholderiaceae:capture_genus=g__Rubrivivax:capture_order=o__Burkholderiales:capture_phylum=p__Proteobacteria:capture_species=s__Rubrivivax rivuli:evalue=4.05e-51:gapopen=0.0:heptad=MCP-38H:length=98.0:mismatch=7.0:qcovhsp=100.0:qend=98.0:qstart=1.0:ref_name=GB_GCA_005884765.1_protein.faa_VAZV01000131.1_70@PF00015_full_PFAM.497.664:scovhsp=58.7:send=103.0:sstart=6.0])0:5e-09[&&NHX:Sample_counter=rhizpot1--1||rhizpot3--1:Type_counter=capture--2:besthit_avg=92.9:besthit_max=92.9:besthit_min=92.9:besthit_std=0:besthit_sum=92.9:bitscore_avg=159.0:bitscore_max=159.0:bitscore_min=159.0:bitscore_std=0:bitscore_sum=159.0:capture_class_counter=c__Alphaproteobacteria--1||c__Gammaproteobacteria--1:capture_domain_counter=d__Bacteria--2:capture_family_counter=f__Azospirillaceae--1||f__Burkholderiaceae--1:capture_genus_counter=g__Azospirillum--1||g__Rubrivivax--1:capture_order_counter=o__Azospirillales--1||o__Burkholderiales--1:capture_phylum_counter=p__Proteobacteria--2:capture_species_counter=s__Azospirillum thiophilum--1||s__Rubrivivax rivuli--1:evalue_avg=4.05e-51:evalue_max=4.05e-51:evalue_min=4.05e-51:evalue_std=0:evalue_sum=4.05e-51:gapopen_avg=0.0:gapopen_max=0.0:gapopen_min=0.0:gapopen_std=0:gapopen_sum=0.0:gtdb_class_counter=:gtdb_domain_counter=:gtdb_family_counter=:gtdb_genus_counter=:gtdb_order_counter=:gtdb_phylum_counter=:gtdb_species_counter=:heptad_counter=MCP-38H--2:lbd_counter=:length_avg=98.0:length_max=98.0:length_min=98.0:length_std=0:length_sum=98.0:mismatch_avg=7.0:mismatch_max=7.0:mismatch_min=7.0:mismatch_std=0:mismatch_sum=7.0:name=N955093:qcovhsp_avg=100.0:qcovhsp_max=100.0:qcovhsp_min=100.0:qcovhsp_std=0:qcovhsp_sum=100.0:qend_avg=98.0:qend_max=98.0:qend_min=98.0:qend_std=0:qend_sum=98.0:qstart_avg=1.0:qstart_max=1.0:qstart_min=1.0:qstart_std=0:qstart_sum=1.0:ref_name_counter=GB_GCA_005884765.1_protein.faa_VAZV01000131.1_70@PF00015_full_PFAM.497.664--1:scovhsp_avg=58.7:scovhsp_max=58.7:scovhsp_min=58.7:scovhsp_std=0:scovhsp_sum=58.7:send_avg=103.0:send_max=103.0:send_min=103.0:send_std=0:send_sum=103.0:sstart_avg=6.0:sstart_max=6.0:sstart_min=6.0:sstart_std=0:sstart_sum=6.0],((dcd3be85-deb4-4c48-9de7-2bd17ae60e77_1@MCPsignal.55.200:0.0159343[&&NHX:Sample=rhizpot1:Type=capture:besthit=77.9:bitscore=186.0:capture_class=c__Halobacteria:capture_domain=d__Archaea:capture_family=f__Natrialbaceae:capture_genus=g__Natrialba:capture_order=o__Halobacteriales:capture_phylum=p__Halobacteriota:capture_species=s__Natrialba chahannaoensis:evalue=1.29e-60:gapopen=0.0:heptad=MCP-38H:length=140.0:mismatch=31.0:qcovhsp=96.6:qend=144.0:qstart=5.0:ref_name=RS_GCF_007018905.1_protein.faa_NZ_CP041402.1_1020@PF00015_full_PFAM.480.660:scovhsp=77.8:send=140.0:sstart=1.0],(28cee1f8-323d-4a10-aa62-a8bbfa1fa94d_1@MCPsignal.547.708:5e-09[&&NHX:Sample=rhizpot1:Type=capture:besthit=78.6:bitscore=211.0:capture_class=c__Gammaproteobacteria:capture_domain=d__Bacteria:capture_family=f__Burkholderiaceae:capture_genus=g__Rubrivivax:capture_order=o__Burkholderiales:capture_phylum=p__Proteobacteria:capture_species=s__Rubrivivax rivuli:evalue=4.47e-70:gapopen=0.0:heptad=MCP-38H:length=159.0:mismatch=34.0:qcovhsp=98.8:qend=161.0:qstart=3.0:ref_name=RS_GCF_007018905.1_protein.faa_NZ_CP041402.1_1023@PF00015_full_PFAM.243.423:scovhsp=88.3:send=159.0:sstart=1.0],(9662d249-15d9-5b75-a01a-f0814efdc677_2@MCPsignal.44.190:0.133723[&&NHX:Sample=rhizpot3:Type=capture:capture_class=c__Fimbriimonadia:capture_domain=d__Bacteria:capture_family=f__Fimbriimonadaceae:capture_genus=g__UBA8783:capture_order=o__Fimbriimonadales:capture_phylum=p__Armatimonadota:capture_species=s__UBA8783 sp003516955:heptad=MCP-38H],0c06ea43-a283-42ed-a46e-3051f4673888_2@MCPsignal.1012.1112:0.00872794[&&NHX:Sample=rhizpot3:Type=capture:besthit=92.6:bitscore=151.0:capture_class=c__Gammaproteobacteria:capture_domain=d__Bacteria:capture_family=f__Burkholderiaceae:capture_genus=g__Rubrivivax:capture_order=o__Burkholderiales:capture_phylum=p__Proteobacteria:capture_species=s__Rubrivivax rivuli:evalue=7.73e-48:gapopen=0.0:heptad=MCP-38H:length=95.0:mismatch=7.0:qcovhsp=95.0:qend=99.0:qstart=5.0:ref_name=RS_GCF_003096755.1_protein.faa_NZ_QENW01000009.1_204@PF00015_full_PFAM.364.535:scovhsp=55.6:send=95.0:sstart=1.0])0:5e-09[&&NHX:Sample_counter=rhizpot3--2:Type_counter=capture--2:besthit_avg=92.6:besthit_max=92.6:besthit_min=92.6:besthit_std=0:besthit_sum=92.6:bitscore_avg=151.0:bitscore_max=151.0:bitscore_min=151.0:bitscore_std=0:bitscore_sum=151.0:capture_class_counter=c__Fimbriimonadia--1||c__Gammaproteobacteria--1:capture_domain_counter=d__Bacteria--2:capture_family_counter=f__Burkholderiaceae--1||f__Fimbriimonadaceae--1:capture_genus_counter=g__Rubrivivax--1||g__UBA8783--1:capture_order_counter=o__Burkholderiales--1||o__Fimbriimonadales--1:capture_phylum_counter=p__Armatimonadota--1||p__Proteobacteria--1:capture_species_counter=s__Rubrivivax rivuli--1||s__UBA8783 sp003516955--1:evalue_avg=7.73e-48:evalue_max=7.73e-48:evalue_min=7.73e-48:evalue_std=0:evalue_sum=7.73e-48:gapopen_avg=0.0:gapopen_max=0.0:gapopen_min=0.0:gapopen_std=0:gapopen_sum=0.0:gtdb_class_counter=:gtdb_domain_counter=:gtdb_family_counter=:gtdb_genus_counter=:gtdb_order_counter=:gtdb_phylum_counter=:gtdb_species_counter=:heptad_counter=MCP-38H--2:lbd_counter=:length_avg=95.0:length_max=95.0:length_min=95.0:length_std=0:length_sum=95.0:mismatch_avg=7.0:mismatch_max=7.0:mismatch_min=7.0:mismatch_std=0:mismatch_sum=7.0:name=N955098:qcovhsp_avg=95.0:qcovhsp_max=95.0:qcovhsp_min=95.0:qcovhsp_std=0:qcovhsp_sum=95.0:qend_avg=99.0:qend_max=99.0:qend_min=99.0:qend_std=0:qend_sum=99.0:qstart_avg=5.0:qstart_max=5.0:qstart_min=5.0:qstart_std=0:qstart_sum=5.0:ref_name_counter=RS_GCF_003096755.1_protein.faa_NZ_QENW01000009.1_204@PF00015_full_PFAM.364.535--1:scovhsp_avg=55.6:scovhsp_max=55.6:scovhsp_min=55.6:scovhsp_std=0:scovhsp_sum=55.6:send_avg=95.0:send_max=95.0:send_min=95.0:send_std=0:send_sum=95.0:sstart_avg=1.0:sstart_max=1.0:sstart_min=1.0:sstart_std=0:sstart_sum=1.0])0.998:0.0497562[&&NHX:Sample_counter=rhizpot1--1||rhizpot3--2:Type_counter=capture--3:besthit_avg=85.6:besthit_max=92.6:besthit_min=78.6:besthit_std=9.899494936611665:besthit_sum=171.2:bitscore_avg=181.0:bitscore_max=211.0:bitscore_min=151.0:bitscore_std=42.42640687119285:bitscore_sum=362.0:capture_class_counter=c__Fimbriimonadia--1||c__Gammaproteobacteria--2:capture_domain_counter=d__Bacteria--3:capture_family_counter=f__Burkholderiaceae--2||f__Fimbriimonadaceae--1:capture_genus_counter=g__Rubrivivax--2||g__UBA8783--1:capture_order_counter=o__Burkholderiales--2||o__Fimbriimonadales--1:capture_phylum_counter=p__Armatimonadota--1||p__Proteobacteria--2:capture_species_counter=s__Rubrivivax rivuli--2||s__UBA8783 sp003516955--1:evalue_avg=3.865e-48:evalue_max=7.73e-48:evalue_min=4.47e-70:evalue_std=5.465935418572012e-48:evalue_sum=7.73e-48:gapopen_avg=0.0:gapopen_max=0.0:gapopen_min=0.0:gapopen_std=0.0:gapopen_sum=0.0:gtdb_class_counter=:gtdb_domain_counter=:gtdb_family_counter=:gtdb_genus_counter=:gtdb_order_counter=:gtdb_phylum_counter=:gtdb_species_counter=:heptad_counter=MCP-38H--3:lbd_counter=:length_avg=127.0:length_max=159.0:length_min=95.0:length_std=45.254833995939045:length_sum=254.0:mismatch_avg=20.5:mismatch_max=34.0:mismatch_min=7.0:mismatch_std=19.091883092036785:mismatch_sum=41.0:name=N955099:qcovhsp_avg=96.9:qcovhsp_max=98.8:qcovhsp_min=95.0:qcovhsp_std=2.68700576
```
