## Supplementary material for "Unveiling the hidden biodiversity of microbial chemoreceptor genes in the rare biosphere": MCPsignal_captured_gtdbr207.nw (part 1322 of 1806)

```
85088784:qcovhsp_sum=193.8:qend_avg=130.0:qend_max=161.0:qend_min=99.0:qend_std=43.840620433565945:qend_sum=260.0:qstart_avg=4.0:qstart_max=5.0:qstart_min=3.0:qstart_std=1.4142135623730951:qstart_sum=8.0:ref_name_counter=RS_GCF_003096755.1_protein.faa_NZ_QENW01000009.1_204@PF00015_full_PFAM.364.535--1||RS_GCF_007018905.1_protein.faa_NZ_CP041402.1_1023@PF00015_full_PFAM.243.423--1:scovhsp_avg=71.95:scovhsp_max=88.3:scovhsp_min=55.6:scovhsp_std=23.1223917448001:scovhsp_sum=143.9:send_avg=127.0:send_max=159.0:send_min=95.0:send_std=45.254833995939045:send_sum=254.0:sstart_avg=1.0:sstart_max=1.0:sstart_min=1.0:sstart_std=0.0:sstart_sum=2.0])0:5e-09[&&NHX:Sample_counter=rhizpot1--2||rhizpot3--2:Type_counter=capture--4:besthit_avg=83.03333333333333:besthit_max=92.6:besthit_min=77.9:besthit_std=8.2923659671612:besthit_sum=249.1:bitscore_avg=182.66666666666666:bitscore_max=211.0:bitscore_min=151.0:bitscore_std=30.13856886670854:bitscore_sum=548.0:capture_class_counter=c__Fimbriimonadia--1||c__Gammaproteobacteria--2||c__Halobacteria--1:capture_domain_counter=d__Archaea--1||d__Bacteria--3:capture_family_counter=f__Burkholderiaceae--2||f__Fimbriimonadaceae--1||f__Natrialbaceae--1:capture_genus_counter=g__Natrialba--1||g__Rubrivivax--2||g__UBA8783--1:capture_order_counter=o__Burkholderiales--2||o__Fimbriimonadales--1||o__Halobacteriales--1:capture_phylum_counter=p__Armatimonadota--1||p__Halobacteriota--1||p__Proteobacteria--2:capture_species_counter=s__Natrialba chahannaoensis--1||s__Rubrivivax rivuli--2||s__UBA8783 sp003516955--1:evalue_avg=2.5766666666670964e-48:evalue_max=7.73e-48:evalue_min=4.47e-70:evalue_std=4.462917580835434e-48:evalue_sum=7.730000000001289e-48:gapopen_avg=0.0:gapopen_max=0.0:gapopen_min=0.0:gapopen_std=0.0:gapopen_sum=0.0:gtdb_class_counter=:gtdb_domain_counter=:gtdb_family_counter=:gtdb_genus_counter=:gtdb_order_counter=:gtdb_phylum_counter=:gtdb_species_counter=:heptad_counter=MCP-38H--4:lbd_counter=:length_avg=131.33333333333334:length_max=159.0:length_min=95.0:length_std=32.86842456421258:length_sum=394.0:mismatch_avg=24.0:mismatch_max=34.0:mismatch_min=7.0:mismatch_std=14.798648586948742:mismatch_sum=72.0:name=N955100:qcovhsp_avg=96.8:qcovhsp_max=98.8:qcovhsp_min=95.0:qcovhsp_std=1.90787840283389:qcovhsp_sum=290.4:qend_avg=134.66666666666666:qend_max=161.0:qend_min=99.0:qend_std=32.036437588054845:qend_sum=404.0:qstart_avg=4.333333333333333:qstart_max=5.0:qstart_min=3.0:qstart_std=1.1547005383792517:qstart_sum=13.0:ref_name_counter=RS_GCF_003096755.1_protein.faa_NZ_QENW01000009.1_204@PF00015_full_PFAM.364.535--1||RS_GCF_007018905.1_protein.faa_NZ_CP041402.1_1020@PF00015_full_PFAM.480.660--1||RS_GCF_007018905.1_protein.faa_NZ_CP041402.1_1023@PF00015_full_PFAM.243.423--1:scovhsp_avg=73.89999999999999:scovhsp_max=88.3:scovhsp_min=55.6:scovhsp_std=16.69520889357183:scovhsp_sum=221.7:send_avg=131.33333333333334:send_max=159.0:send_min=95.0:send_std=32.86842456421258:send_sum=394.0:sstart_avg=1.0:sstart_max=1.0:sstart_min=1.0:sstart_std=0.0:sstart_sum=3.0],(((df27b045-ac87-4f82-a9f4-69afbacec033_5@MCPsignal.492.604:0.0149953[&&NHX:Sample=rhizpot3:Type=capture:besthit=90.8:bitscore=172.0:capture_class=c__Alphaproteobacteria:capture_domain=d__Bacteria:capture_family=f__Caulobacteraceae:capture_genus=g__Phenylobacterium:capture_order=o__Caulobacterales:capture_phylum=p__Proteobacteria:capture_species=s__Phenylobacterium sp903930545:evalue=6.85e-56:gapopen=0.0:heptad=MCP-38H:length=109.0:mismatch=10.0:qcovhsp=97.3:qend=112.0:qstart=4.0:ref_name=GB_GCA_005884765.1_protein.faa_VAZV01000131.1_70@PF00015_full_PFAM.497.664:scovhsp=65.3:send=109.0:sstart=1.0],b2170837-54a6-4322-9bb7-61cd6df4719d_4@MCPsignal.215.286:0.0391774[&&NHX:Sample=rhizpot1:Type=capture:capture_class=c__Gammaproteobacteria:capture_domain=d__Bacteria:capture_family=f__Rhodocyclaceae:capture_genus=g__Azonexus:capture_order=o__Burkholderiales:capture_phylum=p__Proteobacteria:capture_species=s__Azonexus sp002470165:heptad=MCP-38H])0:2.5e-08[&&NHX:Sample_counter=rhizpot1--1||rhizpot3--1:Type_counter=capture--2:besthit_avg=90.8:besthit_max=90.8:besthit_min=90.8:besthit_std=0:besthit_sum=90.8:bitscore_avg=172.0:bitscore_max=172.0:bitscore_min=172.0:bitscore_std=0:bitscore_sum=172.0:capture_class_counter=c__Alphaproteobacteria--1||c__Gammaproteobacteria--1:capture_domain_counter=d__Bacteria--2:capture_family_counter=f__Caulobacteraceae--1||f__Rhodocyclaceae--1:capture_genus_counter=g__Azonexus--1||g__Phenylobacterium--1:capture_order_counter=o__Burkholderiales--1||o__Caulobacterales--1:capture_phylum_counter=p__Proteobacteria--2:capture_species_counter=s__Azonexus sp002470165--1||s__Phenylobacterium sp903930545--1:evalue_avg=6.85e-56:evalue_max=6.85e-56:evalue_min=6.85e-56:evalue_std=0:evalue_sum=6.85e-56:gapopen_avg=0.0:gapopen_max=0.0:gapopen_min=0.0:gapopen_std=0:gapopen_sum=0.0:gtdb_class_counter=:gtdb_domain_counter=:gtdb_family_counter=:gtdb_genus_counter=:gtdb_order_counter=:gtdb_phylum_counter=:gtdb_species_counter=:heptad_counter=MCP-38H--2:lbd_counter=:length_avg=109.0:length_max=109.0:length_min=109.0:length_std=0:length_sum=109.0:mismatch_avg=10.0:mismatch_max=10.0:mismatch_min=10.0:mismatch_std=0:mismatch_sum=10.0:name=N955103:qcovhsp_avg=97.3:qcovhsp_max=97.3:qcovhsp_min=97.3:qcovhsp_std=0:qcovhsp_sum=97.3:qend_avg=112.0:qend_max=112.0:qend_min=112.0:qend_std=0:qend_sum=112.0:qstart_avg=4.0:qstart_max=4.0:qstart_min=4.0:qstart_std=0:qstart_sum=4.0:ref_name_counter=GB_GCA_005884765.1_protein.faa_VAZV01000131.1_70@PF00015_full_PFAM.497.664--1:scovhsp_avg=65.3:scovhsp_max=65.3:scovhsp_min=65.3:scovhsp_std=0:scovhsp_sum=65.3:send_avg=109.0:send_max=109.0:send_min=109.0:send_std=0:send_sum=109.0:sstart_avg=1.0:sstart_max=1.0:sstart_min=1.0:sstart_std=0:sstart_sum=1.0],((ae5da930-df4a-4f65-8b43-b168c962222b_2@MCPsignal.209.300:5e-09[&&NHX:Sample=rhizpot1:Type=capture:besthit=94.3:bitscore=147.0:capture_class=c__Desulfobulbia:capture_domain=d__Bacteria:capture_family=f__Desulfurivibrionaceae:capture_genus=g__UBA2262:capture_order=o__Desulfobulbales:capture_phylum=p__Desulfobacterota:capture_species=s__UBA2262 sp003517965:evalue=2.51e-46:gapopen=0.0:heptad=MCP-38H:length=88.0:mismatch=5.0:qcovhsp=96.7:qend=91.0:qstart=4.0:ref_name=RS_GCF_003096755.1_protein.faa_NZ_QENW01000009.1_204@PF00015_full_PFAM.364.535:scovhsp=51.5:send=88.0:sstart=1.0],1b6b9420-5edf-48e3-b6bf-1f62dc953c09_2@MCPsignal.61.219:0.00452725[&&NHX:Sample=rhizpot3:Type=capture:besthit=71.2:bitscore=183.0:capture_class=c__Holophagae:capture_domain=d__Bacteria:capture_family=f__Holophagaceae:capture_genus=g__Holophaga:capture_order=o__Holophagales:capture_phylum=p__Acidobacteriota:capture_species=s__Holophaga sp002298155:evalue=2.8e-59:gapopen=0.0:heptad=MCP-38H:length=153.0:mismatch=44.0:qcovhsp=96.8:qend=158.0:qstart=6.0:ref_name=RS_GCF_017872735.1_protein.faa_NZ_JAGGJJ010000002.1_724@PF00015_full_PFAM.498.671:scovhsp=88.4:send=153.0:sstart=1.0])0.228:0.000191594[&&NHX:Sample_counter=rhizpot1--1||rhizpot3--1:Type_counter=capture--2:besthit_avg=82.75:besthit_max=94.3:besthit_min=71.2:besthit_std=16.334166645409244:besthit_sum=165.5:bitscore_avg=165.0:bitscore_max=183.0:bitscore_min=147.0:bitscore_std=25.45584412271571:bitscore_sum=330.0:capture_class_counter=c__Desulfobulbia--1||c__Holophagae--1:capture_domain_counter=d__Bacteria--2:capture_family_counter=f__Desulfurivibrionaceae--1||f__Holophagaceae--1:capture_genus_counter=g__Holophaga--1||g__UBA2262--1:capture_order_counter=o__Desulfobulbales--1||o__Holophagales--1:capture_phylum_counter=p__Acidobacteriota--1||p__Desulfobacterota--1:capture_species_counter=s__Holophaga sp002298155--1||s__UBA2262 sp003517965--1:evalue_avg=1.25500000000014e-46:evalue_max=2.51e-46:evalue_min=2.8e-59:evalue_std=1.7748380207780364e-46:evalue_sum=2.51000000000028e-46:gapopen_avg=0.0:gapopen_max=0.0:gapopen_min=0.0:gapopen_std=0.0:gapopen_sum=0.0:gtdb_class_counter=:gtdb_domain_counter=:gtdb_family_counter=:gtdb_genus_counter=:gtdb_order_counter=:gtdb_phylum_counter=:gtdb_species_counter=:heptad_counter=MCP-38H--2:lbd_counter=:length_avg=120.5:length_max=153.0:length_min=88.0:length_std=45.96194077712559:length_sum=241.0:mismatch_avg=24.5:mismatch_max=44.0:mismatch_min=5.0:mismatch_std=27.577164466275352:mismatch_sum=49.0:name=N955106:qcovhsp_avg=96.75:qcovhsp_max=96.8:qcovhsp_min=96.7:qcovhsp_std=0.07071067811865074:qcovhsp_sum=193.5:qend_avg=124.5:qend_max=158.0:qend_min=91.0:qend_std=47.37615433949868:qend_sum=249.0:qstart_avg=5.0:qstart_max=6.0:qstart_min=4.0:qstart_std=1.4142135623730951:qstart_sum=10.0:ref_name_counter=RS_GCF_003096755.1_protein.faa_NZ_QENW01000009.1_204@PF00015_full_PFAM.364.535--1||RS_GCF_017872735.1_protein.faa_NZ_JAGGJJ010000002.1_724@PF00015_full_PFAM.498.671--1:scovhsp_avg=69.95:scovhsp_max=88.4:scovhsp_min=51.5:scovhsp_std=26.092240225783605:scovhsp_sum=139.9:send_avg=120.5:send_max=153.0:send_min=88.0:send_std=45.96194077712559:send_sum=241.0:sstart_avg=1.0:sstart_max=1.0:sstart_min=1.0:sstart_std=0.0:sstart_sum=2.0],7242539a-5c8b-4482-bb4a-dfcaa654e293_3@MCPsignal.173.336:0.00458545[&&NHX:Sample=rhizpot1:Type=capture:besthit=70.7:bitscore=185.0:capture_class=c__Alphaproteobacteria:capture_domain=d__Bacteria:capture_family=f__Azospirillaceae:capture_genus=g__Azospirillum:capture_order=o__Azospirillales:capture_phylum=p__Proteobacteria:capture_species=s__Azospirillum thiophilum:evalue=4.16e-60:gapopen=0.0:heptad=MCP-38H:length=157.0:mismatch=46.0:qcovhsp=96.3:qend=163.0:qstart=7.0:ref_name=RS_GCF_017872735.1_protein.faa_NZ_JAGGJJ010000002.1_724@PF00015_full_PFAM.498.671:scovhsp=90.8:send=157.0:sstart=1.0])0.876:0.00917642[&&NHX:Sample_counter=rhizpot1--2||rhizpot3--1:Type_counter=capture--3:besthit_avg=78.73333333333333:besthit_max=94.3:besthit_min=70.7:besthit_std=13.483446641468687:besthit_sum=236.2:bitscore_avg=171.66666666666666:bitscore_max=185.0:bitscore_min=147.0:bitscore_std=21.385353243127255:bitscore_sum=515.0:capture_class_counter=c__Alphaproteobacteria--1||c__Desulfobulbia--1||c__Holophagae--1:capture_domain_counter=d__Bacteria--3:capture_family_counter=f__Azospirillaceae--1||f__Desulfurivibrionaceae--1||f__Holophagaceae--1:capture_genus_counter=g__Azospirillum--1||g__Holophaga--1||g__UBA2262--1:capture_order_counter=o__Azospirillales--1||o__Desulfobulbales--1||o__Holophagales--1:capture_phylum_counter=p__Acidobacteriota--1||p__Desulfobacterota--1||p__Proteobacteria--1:capture_species_counter=s__Azospirillum thiophilum--1||s__Holophaga sp002298155--1||s__UBA2262 sp003517965--1:evalue_avg=8.366666666667739e-47:evalue_max=2.51e-46:evalue_min=4.16e-60:evalue_std=1.4491491756658678e-46:evalue_sum=2.5100000000003217e-46:gapopen_avg=0.0:gapopen_max=0.0:gapopen_min=0.0:gapopen_std=0.0:gapopen_sum=0.0:gtdb_class_counter=:gtdb_domain_counter=:gtdb_family_counter=:gtdb_genus_counter=:gtdb_order_counter=:gtdb_phylum_counter=:gtdb_species_counter=:heptad_counter=MCP-38H--3:lbd_counter=:length_avg=132.66666666666666:length_max=157.0:length_min=88.0:length_std=38.7341365378568:length_sum=398.0:mismatch_avg=31.666666666666668:mismatch_max=46.0:mismatch_min=5.0:mismatch_std=23.115651263447745:mismatch_sum=95.0:name=N955108:qcovhsp_avg=96.60000000000001:qcovhsp_max=96.8:qcovhsp_min=96.3:qcovhsp_std=0.26457513110646014:qcovhsp_sum=289.8:qend_avg=137.33333333333334:qend_max=163.0:qend_min=91.0:qend_std=40.20364825899925:qend_sum=412.0:qstart_avg=5.666666666666667:qstart_max=7.0:qstart_min=4.0:qstart_std=1.5275252316519465:qstart_sum=17.0:ref_name_counter=RS_GCF_003096755.1_protein.faa_NZ_QENW01000009.1_204@PF00015_full_PFAM.364.535--1||RS_GCF_017872735.1_protein.faa_NZ_JAGGJJ010000002.1_724@PF00015_full_PFAM.498.671--2:scovhsp_avg=76.9:scovhsp_max=90.8:scovhsp_min=51.5:scovhsp_std=22.0297526086881:scovhsp_sum=230.70000000000002:send_avg=132.66666666666666:send_max=157.0:send_min=88.0:send_std=38.7341365378568:send_sum=398.0:sstart_avg=1.0:sstart_max=1.0:sstart_min=1.0:sstart_std=0.0:sstart_sum=3.0])0:5e-09[&&NHX:Sample_counter=rhizpot1--3||rhizpot3--2:Type_counter=capture--5:besthit_avg=81.75:besthit_max=94.3:besthit_min=70.7:besthit_std=12.554016621517325:besthit_sum=327.0:bitscore_avg=171.75:bitscore_max=185.0:bitscore_min=147.0:bitscore_std=17.461863207191456:bitscore_sum=687.0:capture_class_counter=c__Alphaproteobacteria--2||c__Desulfobulbia--1||c__Gammaproteobacteria--1||c__Holophagae--1:capture_domain_counter=d__Bacteria--5:capture_family_counter=f__Azospirillaceae--1||f__Caulobacteraceae--1||f__Desulfurivibrionaceae--1||f__Holophagaceae--1||f__Rhodocyclaceae--1:capture_genus_counter=g__Azonexus--1||g__Azospirillum--1||g__Holophaga--1||g__Phenylobacterium--1||g__UBA2262--1:capture_order_counter=o__Azospirillales--1||o__Burkholderiales--1||o__Caulobacterales--1||o__Desulfobulbales--1||o__Holophagales--1:capture_phylum_counter=p__Acidobacteriota--1||p__Desulfobacterota--1||p__Proteobacteria--3:capture_species_counter=s__Azonexus sp002470165--1||s__Azospirillum thiophilum--1||s__Holophaga sp002298155--1||s__Phenylobacterium sp903930545--1||s__UBA2262 sp003517965--1:evalue_avg=6.275000001713304e-47:evalue_max=2.51e-46:evalue_min=4.16e-60:evalue_std=1.2549999998857797e-46:evalue_sum=2.5100000006853216e-46:gapopen_avg=0.0:gapopen_max=0.0:gapopen_min=0.0:gapopen_std=0.0:gapopen_sum=0.0:gtdb_class_counter=:gtdb_domain_counter=:gtdb_family_counter=:gtdb_genus_counter=:gtdb_order_counter=:gtdb_phylum_counter=:gtdb_species_counter=:heptad_counter=MCP-38H--5:lbd_counter=:length_avg=126.75:length_max=157.0:length_min=88.0:length_std=33.76758800980609:length_sum=507.0:mismatch_avg=26.25:mismatch_max=46.0:mismatch_min=5.0:mismatch_std=21.761969886325396:mismatch_sum=105.0:name=N955109:qcovhsp_avg=96.775:qcovhsp_max=97.3:qcovhsp_min=96.3:qcovhsp_std=0.41129875597510185:qcovhsp_sum=387.1:qend_avg=131.0:qend_max=163.0:qend_min=91.0:qend_std=35.185224171518364:qend_sum=524.0:qstart_avg=5.25:qstart_max=7.0:qstart_min=4.0:qstart_std=1.5:qstart_sum=21.0:ref_name_counter=GB_GCA_005884765.1_protein.faa_VAZV01000131.1_70@PF00015_full_PFAM.497.664--1||RS_GCF_003096755.1_protein.faa_NZ_QENW01000009.1_204@PF00015_full_PFAM.364.535--1||RS_GCF_017872735.1_protein.faa_NZ_JAGGJJ010000002.1_724@PF00015_full_PFAM.498.671--2:scovhsp_avg=74.0:scovhsp_max=90.8:scovhsp_min=51.5:scovhsp_std=18.899206332542114:scovhsp_sum=296.0:send_avg=126.75:send_max=157.0:send_min=88.0:send_std=33.76758800980609:send_sum=507.0:sstart_avg=1.0:sstart_max=1.0:sstart_min=1.0:sstart_std=0.0:sstart_sum=4.0],(ded7f7fc-8b0b-43e0-ba9e-2df6cdb67ffa_5@MCPsignal.58.165:0.00809966[&&NHX:Sample=rhizpot3:Type=capture:besthit=92.2:bitscore=163.0:capture_class=c__Gammaproteobacteria:capture_domain=d__Bacteria:capture_family=f__Burkholderiaceae:capture_genus=g__Aquabacterium:capture_order=o__Burkholderiales:capture_phylum=p__Proteobacteria:capture_species=s__Aquabacterium sp004322345:evalue=2.63e-52:gapopen=0.0:heptad=MCP-38H:length=103.0:mismatch=8.0:qcovhsp=96.3:qend=107.0:qstart=5.0:ref_name=RS_GCF_007018905.1_protein.faa_NZ_CP041402.1_1020@PF00015_full_PFAM.480.660:scovhsp=57.2:send=103.0:sstart=1.0],3a7a5273-dc8d-456e-aad2-c188dc3164a3_2@MCPsignal.215.366:0.027872[&&NHX:Sample=rhizpot3:Type=capture:besthit=74.1:bitscore=185.0:capture_class=c__Gammaproteobacteria:capture_domain=d__Bacteria:capture_family=f__Burkholderiaceae:capture_genus=g__Rubrivivax:capture_order=o__Burkholderiales:capture_phylum=p__Proteobacteria:capture_species=s__Rubrivivax rivuli:evalue=3.72e-60:gapopen=0.0:heptad=MCP-38H:length=147.0:mismatch=38.0:qcovhsp=97.4:qend=151.0:qstart=5.0:ref_name=RS_GCF_017872735.1_protein.faa_NZ_JAGGJJ010000002.1_724@PF00015_full_PFAM.498.671:scovhsp=85.0:send=155.0:sstart=9.0])0:5e-09[&&NHX:Sample_counter=rhizpot3--2:Type_counter=capture--2:besthit_avg=83.15:besthit_max=92.2:besthit_min=74.1:besthit_std=12.798632739476515:besthit_sum=166.3:bitscore_avg=174.0:bitscore_max=185.0:bitscore_min=163.0:bitscore_std=15.556349186104045:bitscore_sum=348.0:capture_class_counter=c__Gammaproteobacteria--2:capture_domain_counter=d__Bacteria--2:capture_family_counter=f__Burkholderiaceae--2:capture_genus_counter=g__Aquabacterium--1||g__Rubrivivax--1:capture_order_counter=o__Burkholderiales--2:capture_phylum_counter=p__Proteobacteria--2:capture_species_counter=s__Aquabacterium sp004322345--1||s__Rubrivivax rivuli--1:evalue_avg=1.3150000186e-52:evalue_max=2.63e-52:evalue_min=3.72e-60:evalue_std=1.859690808216248e-52:evalue_sum=2.6300000372e-52:gapopen_avg=0.0:gapopen_max=0.0:gapopen_min=0.0:gapopen_std=0.0:gapopen_sum=0.0:gtdb_class_counter=:gtdb_domain_counter=:gtdb_family_counter=:gtdb_genus_counter=:gtdb_order_counter=:gtdb_phylum_counter=:gtdb_species_counter=:heptad_counter=MCP-38H--2:lbd_counter=:length_avg=125.0:length_max=147.0:length_min=103.0:length_std=31.11269837220809:length_sum=250.0:mismatch_avg=23.0:mismatch_max=38.0:mismatch_min=8.0:mismatch_std=21.213203435596427:mismatch_sum=46.0:name=N955112:qcovhsp_avg=96.85:qcovhsp_max=97.4:qcovhsp_min=96.3:qcovhsp_std=0.7778174593052083:qcovhsp_sum=193.7:qend_avg=129.0:qend_max=151.0:qend_min=107.0:qend_std=31.11269837220809:qend_sum=258.0:qstart_avg=5.0:qstart_max=5.0:qstart_min=5.0:qstart_std=0.0:qstart_sum=10.0:ref_name_counter=RS_GCF_007018905.1_protein.faa_NZ_CP041402.1_1020@PF00015_full_PFAM.480.660--1||RS_GCF_017872735.1_protein.faa_NZ_JAGGJJ010000002.1_724@PF00015_full_PFAM.498.671--1:scovhsp_avg=71.1:scovhsp_max=85.0:scovhsp_min=57.2:scovhsp_std=19.657568516986018:scovhsp_sum=142.2:send_avg=129.0:send_max=155.0:send_min=103.0:send_std=36.76955262170047:send_sum=258.0:sstart_avg=5.0:sstart_max=9.0:sstart_min=1.0:sstart_std=5.656854249492381:sstart_sum=10.0])0:5e-09[&&NHX:Sample_counter=rhizpot1--3||rhizpot3--4:Type_counter=capture--7:besthit_avg=82.21666666666667:besthit_max=94.3:besthit_min=70.7:besthit_std=11.306885807624779:besthit_sum=493.3:bitscore_avg=172.5:bitscore_max=185.0:bitscore_min=147.0:bitscore_std=15.254507530562892:bitscore_sum=1035.0:capture_class_counter=c__Alphaproteobacteria--2||c__Desulfobulbia--1||c__Gammaproteobacteria--3||c__Holophagae--1:capture_domain_counter=d__Bacteria--7:capture_family_counter=f__Azospirillaceae--1||f__Burkholderiaceae--2||f__Caulobacteraceae--1||f__Desulfurivibrionaceae--1||f__Holophagaceae--1||f__Rhodocyclaceae--1:capture_genus_counter=g__Aquabacterium--1||g__Azonexus--1||g__Azospirillum--1||g__Holophaga--1||g__Phenylobacterium--1||g__Rubrivivax--1||g__UBA2262--1:capture_order_counter=o__Azospirillales--1||o__Burkholderiales--3||o__Caulobacterales--1||o__Desulfobulbales--1||o__Holophagales--1:capture_phylum_counter=p__Acidobacteriota--1||p__Desulfobacterota--1||p__Proteobacteria--5:capture_species_counter=s__Aquabacterium sp004322345--1||s__Azonexus sp002470165--1||s__Azospirillum thiophilum--1||s__Holophaga sp002298155--1||s__Phenylobacterium sp903930545--1||s__Rubrivivax rivuli--1||s__UBA2262 sp003517965--1:evalue_avg=4.1833377178089316e-47:evalue_max=2.51e-46:evalue_min=3.72e-60:evalue_std=1.024702994270276e-46:evalue_sum=2.510002630685359e-46:gapopen_avg=0.0:gapopen_max=0.0:gapopen_min=0.0:gapopen_std=0.0:gapopen_sum=0.0:gtdb_class_counter=:gtdb_domain_counter=:gtdb_family_counter=:gtdb_genus_counter=:gtdb_order_counter=:gtdb_phylum_counter=:gtdb_species_counter=:heptad_counter=MCP-38H--7:lbd_counter=:length_avg=126.16666666666667:length_max=157.0:length_min=88.0:length_std=29.640625274556317:length_sum=757.0:mismatch_avg=25.166666666666668:mismatch_max=46.0:mismatch_min=5.0:mismatch_std=19.415629442968537:mismatch_sum=151.0:name=N955113:qcovhsp_avg=96.8:qcovhsp_max=97.4:qcovhsp_min=96.3:qcovhsp_std=0.47328638264797124:qcovhsp_sum=580.8:qend_avg=130.33333333333334:qend_max=163.0:qend_min=91.0:qend_std=30.61807744889719:qend_sum=782.0:qstart_avg=5.166666666666667:qstart_max=7.0:qstart_min=4.0:qstart_std=1.1690451944500122:qstart_sum=31.0:ref_name_counter=GB_GCA_005884765.1_protein.faa_VAZV01000131.1_70@PF00015_full_PFAM.497.664--1||RS_GCF_003096755.1_protein.faa_NZ_QENW01000009.1_204@PF00015_full_PFAM.364.535--1||RS_GCF_007018905.1_protein.faa_NZ_CP041402.1_1020@PF00015_full_PFAM.480.660--1||RS_GCF_017872735.1_protein.faa_NZ_JAGGJJ010000002.1_724@PF00015_full_PFAM.498.671--3:scovhsp_avg=73.03333333333335:scovhsp_max=90.8:scovhsp_min=51.5:scovhsp_std=17.141606303572214:scovhsp_sum=438.20000000000005:send_avg=127.5:send_max=157.0:send_min=88.0:send_std=30.91763250962143:send_sum=765.0:sstart_avg=2.3333333333333335:sstart_max=9.0:sstart_min=1.0:sstart_std=3.265986323710904:sstart_sum=14.0])0.953:5e-09[&&NHX:Sample_counter=rhizpot1--5||rhizpot3--6:Type_counter=capture--11:besthit_avg=82.48888888888888:besthit_max=94.3:besthit_min=70.7:besthit_std=9.862104801263829:besthit_sum=742.4:bitscore_avg=175.88888888888889:bitscore_max=211.0:bitscore_min=147.0:bitscore_std=19.95898572350587:bitscore_sum=1583.0:capture_class_counter=c__Alphaproteobacteria--2||c__Desulfobulbia--1||c__Fimbriimonadia--1||c__Gammaproteobacteria--5||c__Halobacteria--1||c__Holophagae--1:capture_domain_counter=d__Archaea--1||d__Bacteria--10:capture_family_counter=f__Azospirillaceae--1||f__Burkholderiaceae--4||f__Caulobacteraceae--1||f__Desulfurivibrionaceae--1||f__Fimbriimonadaceae--1||f__Holophagaceae--1||f__Natrialbaceae--1||f__Rhodocyclaceae--1:capture_genus_counter=g__Aquabacterium--1||g__Azonexus--1||g__Azospirillum--1||g__Holophaga--1||g__Natrialba--1||g__Phenylobacterium--1||g__Rubrivivax--3||g__UBA2262--1||g__UBA8783--1:capture_order_counter=o__Azospirillales--1||o__Burkholderiales--5||o__Caulobacterales--1||o__Desulfobulbales--1||o__Fimbriimonadales--1||o__Halobacteriales--1||o__Holophagales--1:capture_phylum_counter=p__Acidobacteriota--1||p__Armatimonadota--1||p__Desulfobacterota--1||p__Halobacteriota--1||p__Proteobacteria--7:capture_species_counter=s__Aquabacterium sp004322345--1||s__Azonexus sp002470165--1||s__Azospirillum thiophilum--1||s__Holophaga sp002298155--1||s__Natrialba chahannaoensis--1||s__Phenylobacterium sp903930545--1||s__Rubrivivax rivuli--3||s__UBA2262 sp003517965--1||s__UBA8783 sp003516955--1:evalue_avg=2.874780700761524e-47:evalue_max=2.51e-46:evalue_min=4.47e-70:evalue_std=8.338377032608424e-47:evalue_sum=2.5873026306853717e-46:gapopen_avg=0.0:gapopen_max=0.0:gapopen_min=0.0:gapopen_std=0.0:gapopen_sum=0.0:gtdb_class_counter=:gtdb_domain_counter=:gtdb_family_counter=:gtdb_genus_counter=:gtdb_order_counter=:gtdb_phylum_counter=:gtdb_species_counter=:heptad_counter=MCP-38H--11:lbd_counter=:length_avg=127.88888888888889:length_max=159.0:length_min=88.0:length_std=28.737799343566845:length_sum=1151.0:mismatch_avg=24.77777777777778:mismatch_max=46.0:mismatch_min=5.0:mismatch_std=17.049763765062682:mismatch_sum=223.0:name=N955114:qcovhsp_avg=96.8:qcovhsp_max=98.8:qcovhsp_min=95.0:qcovhsp_std=1.0246950765959597:qcovhsp_sum=871.1999999999999:qend_avg=131.77777777777777:qend_max=163.0:qend_min=91.0:qend_std=29.10660482509845:qend_sum=1186.0:qstart_avg=4.888888888888889:qstart_max=7.0:qstart_min=3.0:qstart_std=1.1666666666666667:qstart_sum=44.0:ref_name_counter=GB_GCA_005884765.1_protein.faa_VAZV01000131.1_70@PF00015_full_PFAM.497.664--1||RS_GCF_003096755.1_protein.faa_NZ_QENW01000009.1_204@PF00015_full_PFAM.364.535--2||RS_GCF_007018905.1_protein.faa_NZ_CP041402.1_1020@PF00015_full_PFAM.480.660--2||RS_GCF_007018905.1_protein.faa_NZ_CP041402.1_1023@PF00015_full_PFAM.243.423--1||RS_GCF_017872735.1_protein.faa_NZ_JAGGJJ010000002.1_724@PF00015_full_PFAM.498.671--3:scovhsp_avg=73.32222222222222:scovhsp_max=90.8:scovhsp_min=51.5:scovhsp_std=15.922215437697243:scovhsp_sum=659.9:send_avg=128.77777777777777:send_max=159.0:send_min=88.0:send_std=29.516003192242074:send_sum=1159.0:sstart_avg=1.8888888888888888:sstart_max=9.0:sstart_min=1.0:sstart_std=2.6666666666666665:sstart_sum=17.0])0.298:5e-09[&&NHX:Sample_counter=rhizpot1--6||rhizpot3--7:Type_counter=capture--13:besthit_avg=83.53:besthit_max=94.3:besthit_min=70.7:besthit_std=9.863743936479922:besthit_sum=835.3:bitscore_avg=174.2:bitscore_max=211.0:bitscore_min=147.0:bitscore_std=19.5607316382139:bitscore_sum=1742.0:capture_class_counter=c__Alphaproteobacteria--3||c__Desulfobulbia--1||c__Fimbriimonadia--1||c__Gammaproteobacteria--6||c__Halobacteria--1||c__Holophagae--1:capture_domain_counter=d__Archaea--1||d__Bacteria--12:capture_family_counter=f__Azospirillaceae--2||f__Burkholderiaceae--5||f__Caulobacteraceae--1||f__Desulfurivibrionaceae--1||f__Fimbriimonadaceae--1||f__Holophagaceae--1||f__Natrialbaceae--1||f__Rhodocyclaceae--1:capture_genus_counter=g__Aquabacterium--1||g__Azonexus--1||g__Azospirillum--2||g__Holophaga--1||g__Natrialba--1||g__Phenylobacterium--1||g__Rubrivivax--4||g__UBA2262--1||g__UBA8783--1:capture_order_counter=o__Azospirillales--2||o__Burkholderiales--6||o__Caulobacterales--1||o__Desulfobulbales--1||o__Fimbriimonadales--1||o__Halobacteriales--1||o__Holophagales--1:capture_phylum_counter=p__Acidobacteriota--1||p__Armatimonadota--1||p__Desulfobacterota--1||p__Halobacteriota--1||p__Proteobacteria--9:capture_species_counter=s__Aquabacterium sp004322345--1||s__Azonexus sp002470165--1||s__Azospirillum thiophilum--2||s__Holophaga sp002298155--1||s__Natrialba chahannaoensis--1||s__Phenylobacterium sp903930545--1||s__Rubrivivax rivuli--4||s__UBA2262 sp003517965--1||s__UBA8783 sp003516955--1:evalue_avg=2.5873431306853718e-47:evalue_max=2.51e-46:evalue_min=4.47e-70:evalue_std=7.913870273876177e-47:evalue_sum=2.5873431306853718e-46:gapopen_avg=0.0:gapopen_max=0.0:gapopen_min=0.0:gapopen_std=0.0:gapopen_sum=0.0:gtdb_class_counter=:gtdb_domain_counter=:gtdb_family_counter=:gtdb_genus_counter=:gtdb_order_counter=:gtdb_phylum_counter=:gtdb_species_counter=:heptad_counter=MCP-38H--13:lbd_counter=:length_avg=124.9:length_max=159.0:length_min=88.0:length_std=28.69552810689034:length_sum=1249.0:mismatch_avg=23.0:mismatch_max=46.0:mismatch_min=5.0:mismatch_std=17.029386365926403:mismatch_sum=230.0:name=N955115:qcovhsp_avg=97.11999999999999:qcovhsp_max=100.0:qcovhsp_min=95.0:qcovhsp_std=1.3990472948879655:qcovhsp_sum=971.1999999999999:qend_avg=128.4:qend_max=163.0:qend_min=91.0:qend_std=29.44750508201935:qend_sum=1284.0:qstart_avg=4.5:qstart_max=7.0:qstart_min=1.0:qstart_std=1.6499158227686108:qstart_sum=45.0:ref_name_counter=GB_GCA_005884765.1_protein.faa_VAZV01000131.1_70@PF00015_full_PFAM.497.664--2||RS_GCF_003096755.1_protein.faa_NZ_QENW01000009.1_204@PF00015_full_PFAM.364.535--2||RS_GCF_007018905.1_protein.faa_NZ_CP041402.1_1020@PF00015_full_PFAM.480.660--2||RS_GCF_007018905.1_protein.faa_NZ_CP041402.1_1023@PF00015_full_PFAM.243.423--1||RS_GCF_017872735.1_protein.faa_NZ_JAGGJJ010000002.1_724@PF00015_full_PFAM.498.671--3:scovhsp_avg=71.86:scovhsp_max=90.8:scovhsp_min=51.5:scovhsp_std=15.707620231382387:scovhsp_sum=718.6:send_avg=126.2:send_max=159.0:send_min=88.0:send_std=28.997317883632693:send_sum=1262.0:sstart_avg=2.3:sstart_max=9.0:sstart_min=1.0:sstart_std=2.8303906287138374:sstart_sum=23.0],0af8fa25-a734-44e5-aed9-4895304b8663_3@MCPsignal.204.304:5e-09[&&NHX:Sample=rhizpot2:Type=capture:besthit=93.0:bitscore=162.0:capture_class=c__Gammaproteobacteria:capture_domain=d__Bacteria:capture_family=f__Burkholderiaceae:capture_genus=g__Rubrivivax:capture_order=o__Burkholderiales:capture_phylum=p__Proteobacteria:capture_species=s__Rubrivivax rivuli:evalue=5.38e-52:gapopen=0.0:heptad=MCP-38H:length=100.0:mismatch=7.0:qcovhsp=100.0:qend=100.0:qstart=1.0:ref_name=GB_GCA_005884765.1_protein.faa_VAZV01000131.1_70@PF00015_full_PFAM.497.664:scovhsp=59.9:send=103.0:sstart=4.0])0.855:0.0193066[&&NHX:Sample_counter=rhizpot1--6||rhizpot2--1||rhizpot3--7:Type_counter=capture--14:besthit_avg=84.39090909090909:besthit_max=94.3:besthit_min=70.7:besthit_std=9.783501882808071:besthit_sum=928.3:bitscore_avg=173.0909090909091:bitscore_max=211.0:bitscore_min=147.0:bitscore_std=18.918004891925285:bitscore_sum=1904.0:capture_class_counter=c__Alphaproteobacteria--3||c__Desulfobulbia--1||c__Fimbriimonadia--1||c__Gammaproteobacteria--7||c__Halobacteria--1||c__Holophagae--1:capture_domain_counter=d__Archaea--1||d__Bacteria--13:capture_family_counter=f__Azospirillaceae--2||f__Burkholderiaceae--6||f__Caulobacteraceae--1||f__Desulfurivibrionaceae--1||f__Fimbriimonadaceae--1||f__Holophagaceae--1||f__Natrialbaceae--1||f__Rhodocyclaceae--1:capture_genus_counter=g__Aquabacterium--1||g__Azonexus--1||g__Azospirillum--2||g__Holophaga--1||g__Natrialba--1||g__Phenylobacterium--1||g__Rubrivivax--5||g__UBA2262--1||g__UBA8783--1:capture_order_counter=o__Azospirillales--2||o__Burkholderiales--7||o__Caulobacterales--1||o__Desulfobulbales--1||o__Fimbriimonadales--1||o__Halobacteriales--1||o__Holophagales--1:capture_phylum_counter=p__Acidobacteriota--1||p__Armatimonadota--1||p__Desulfobacterota--1||p__Halobacteriota--1||p__Proteobacteria--10:capture_species_counter=s__Aquabacterium sp004322345--1||s__Azonexus sp002470165--1||s__Azospirillum thiophilum--2||s__Holophaga sp002298155--1||s__Natrialba chahannaoensis--1||s__Phenylobacterium sp903930545--1||s__Rubrivivax rivuli--5||s__UBA2262 sp003517965--1||s__UBA8783 sp003516955--1:evalue_avg=2.3521350097139743e-47:evalue_max=2.51e-46:evalue_min=4.47e-70:evalue_std=7.548175932133983e-47:evalue_sum=2.5873485106853718e-46:gapopen_avg=0.0:gapopen_max=0.0:gapopen_min=0.0:gapopen_std=0.0:gapopen_sum=0.0:gtdb_class_counter=:gtdb_domain_counter=:gtdb_family_counter=:gtdb_genus_counter=:gtdb_order_counter=:gtdb_phylum_counter=:gtdb_species_counter=:heptad_counter=MCP-38H--14:lbd_counter=:length_avg=122.63636363636364:length_max=159.0:length_min=88.0:length_std=28.239237692518287:length_sum=1349.0:mismatch_avg=21.545454545454547:mismatch_max=46.0:mismatch_min=5.0:mismatch_std=16.860389297780976:mismatch_sum=237.0:name=N955117:qcovhsp_avg=97.38181818181816:qcovhsp_max=100.0:qcovhsp_min=95.0:qcovhsp_std=1.5860757748721734:qcovhsp_sum=1071.1999999999998:qend_avg=125.81818181818181:qend_max=163.0:qend_min=91.0:qend_std=29.21923401397847:qend_sum=1384.0:qstart_avg=4.181818181818182:qstart_max=7.0:qstart_min=1.0:qstart_std=1.8877596148970779:qstart_sum=46.0:ref_name_counter=GB_GCA_005884765.1_protein.faa_VAZV01000131.1_70@PF00015_full_PFAM.497.664--3||RS_GCF_003096755.1_protein.faa_NZ_QENW01000009.1_204@PF00015_full_PFAM.364.535--2||RS_GCF_007018905.1_protein.faa_NZ_CP041402.1_1020@PF00015_full_PFAM.480.660--2||RS_GCF_007018905.1_protein.faa_NZ_CP041402.1_1023@PF00015_full_PFAM.243.423--1||RS_GCF_017872735.1_protein.faa_NZ_JAGGJJ010000002.1_724@PF00015_full_PFAM.498.671--3:scovhsp_avg=70.77272727272727:scovhsp_max=90.8:scovhsp_min=51.5:scovhsp_std=15.331672505574263:scovhsp_sum=778.5:send_avg=124.0909090909091:send_max=159.0:send_min=88.0:send_std=28.384694979705333:send_sum=1365.0:sstart_avg=2.4545454545454546:sstart_max=9.0:sstart_min=1.0:sstart_std=2.7336289566668097:sstart_sum=27.0])0:5e-09[&&NHX:Sample_counter=rhizpot1--9||rhizpot2--1||rhizpot3--9:Type_counter=capture--19:besthit_avg=85.025:besthit_max=95.0:besthit_min=70.7:besthit_std=9.380511713120983:besthit_sum=1360.4:bitscore_avg=177.625:bitscore_max=215.0:bitscore_min=147.0:bitscore_std=20.066140635408694:bitscore_sum=2842.0:capture_class_counter=c__Alphaproteobacteria--3||c__Desulfobulbia--2||c__Fimbriimonadia--1||c__Gammaproteobacteria--11||c__Halobacteria--1||c__Holophagae--1:capture_domain_counter=d__Archaea--1||d__Bacteria--18:capture_family_counter=f__Azospirillaceae--2||f__Burkholderiaceae--7||f__Caulobacteraceae--1||f__Desulfurivibrionaceae--2||f__Fimbriimonadaceae--1||f__Holophagaceae--1||f__Natrialbaceae--1||f__Rhodocyclaceae--3||f__Wenzhouxiangellaceae--1:capture_genus_counter=g__Aquabacterium--1||g__Azonexus--3||g__Azospirillum--2||g__Holophaga--1||g__Natrialba--1||g__Phenylobacterium--1||g__Pseudoduganella--1||g__Rubrivivax--5||g__UBA2262--2||g__UBA8783--1||g__Wenzhouxiangella--1:capture_order_counter=o__Azospirillales--2||o__Burkholderiales--10||o__Caulobacterales--1||o__Desulfobulbales--2||o__Fimbriimonadales--1||o__Halobacteriales--1||o__Holophagales--1||o__Xanthomonadales--1:capture_phylum_counter=p__Acidobacteriota--1||p__Armatimonadota--1||p__Desulfobacterota--2||p__Halobacteriota--1||p__Proteobacteria--14:capture_species_counter=s__Aquabacterium sp004322345--1||s__Azonexus sp002470165--3||s__Azospirillum thiophilum--2||s__Holophaga sp002298155--1||s__Natrialba chahannaoensis--1||s__Phenylobacterium sp903930545--1||s__Pseudoduganella eburnea--1||s__Rubrivivax rivuli--5||s__UBA2262 sp003517965--2||s__UBA8783 sp003516955--1||s__Wenzhouxiangella sp003565625--1:evalue_avg=1.6170932556658573e-47:evalue_max=2.51e-46:evalue_min=4.85e-72:evalue_std=6.265076108116268e-47:evalue_sum=2.5873492090653717e-46:gapopen_avg=0.0625:gapopen_max=1.0:gapopen_min=0.0:gapopen_std=0.25:gapopen_sum=1.0:gtdb_class_counter=:gtdb_domain_counter=:gtdb_family_counter=:gtdb_genus_counter=:gtdb_order_counter=:gtdb_phylum_counter=:gtdb_species_counter=:heptad_counter=MCP-38H--19:lbd_counter=:length_avg=124.625:length_max=160.0:length_min=88.0:length_std=26.505030968981465:length_sum=1994.0:mismatch_avg=20.75:mismatch_max=46.0:mismatch_min=5.0:mismatch_std=16.18847326546474:mismatch_sum=332.0:name=N955118:qcovhsp_avg=97.38125:qcovhsp_max=100.0:qcovhsp_min=95.0:qcovhsp_std=1.6265377339613118:qcovhsp_sum=1558.1:qend_avg=127.6875:qend_max=163.0:qend_min=91.0:qend_std=27.409776236469597:qend_sum=2043.0:qstart_avg=4.125:qstart_max=7.0:qstart_min=1.0:qstart_std=1.927865832122834:qstart_sum=66.0:ref_name_counter=GB_GCA_005884765.1_protein.faa_VAZV01000131.1_70@PF00015_full_PFAM.497.664--4||RS_GCF_003096755.1_protein.faa_NZ_QENW01000009.1_204@PF00015_full_PFAM.364.535--2||RS_GCF_007018905.1_protein.faa_NZ_CP041402.1_1020@PF00015_full_PFAM.480.660--5||RS_GCF_007018905.1_protein.faa_NZ_CP041402.1_1023@PF00015_full_PFAM.243.423--2||RS_GCF_017872735.1_protein.faa_NZ_JAGGJJ010000002.1_724@PF00015_full_PFAM.498.671--3:scovhsp_avg=71.35:scovhsp_max=90.8:scovhsp_min=51.5:scovhsp_std=14.183088521193119:scovhsp_sum=1141.6:send_avg=125.8125:send_max=160.0:send_min=88.0:send_std=26.354553686222804:send_sum=2013.0:sstart_avg=2.1875:sstart_max=9.0:sstart_min=1.0:sstart_std=2.372586492979058:sstart_sum=35.0],59f050c9-5587-4884-beb8-ee8b505ddadf_6@MCPsignal.27.162:5e-09[&&NHX:Sample=rhizpot2:Type=capture:besthit=70.4:bitscore=158.0:capture_class=c__Desulfobulbia:capture_domain=d__Bacteria:capture_family=f__Desulfurivibrionaceae:capture_genus=g__UBA2262:capture_order=o__Desulfobulbales:capture_phylum=p__Desulfobacterota:capture_species=s__UBA2262 sp003517965:evalue=5.37e-50:gapopen=0.0:heptad=MCP-38H:length=135.0:mismatch=40.0:qcovhsp=100.0:qend=135.0:qstart=1.0:ref_name=RS_GCF_003096755.1_protein.faa_NZ_QENW01000008.1_94@PF00015_full_PFAM.483.652:scovhsp=79.9:send=157.0:sstart=23.0])0.99:0.0421024[&&NHX:Sample_counter=rhizpot1--9||rhizpot2--2||rhizpot3--9:Type_counter=capture--20:besthit_avg=84.16470588235293:besthit_max=95.0:besthit_min=70.4:besthit_std=9.750701332242118:besthit_sum=1430.8:bitscore_avg=176.47058823529412:bitscore_max=215.0:bitscore_min=147.0:bitscore_std=20.00349234214748:bitscore_sum=3000.0:capture_class_counter=c__Alphaproteobacteria--3||c__Desulfobulbia--3||c__Fimbriimonadia--1||c__Gammaproteobacteria--11||c__Halobacteria--1||c__Holophagae--1:capture_domain_counter=d__Archaea--1||d__Bacteria--19:capture_family_counter=f__Azospirillaceae--2||f__Burkholderiaceae--7||f__Caulobacteraceae--1||f__Desulfurivibrionaceae--3||f__Fimbriimonadaceae--1||f__Holophagaceae--1||f__Natrialbaceae--1||f__Rhodocyclaceae--3||f__Wenzhouxiangellaceae--1:capture_genus_counter=g__Aquabacterium--1||g__Azonexus--3||g__Azospirillum--2||g__Holophaga--1||g__Natrialba--1||g__Phenylobacterium--1||g__Pseudoduganella--1||g__Rubrivivax--5||g__UBA2262--3||g__UBA8783--1||g__Wenzhouxiangella--1:capture_order_counter=o__Azospirillales--2||o__Burkholderiales--10||o__Caulobacterales--1||o__Desulfobulbales--3||o__Fimbriimonadales--1||o__Halobacteriales--1||o__Holophagales--1||o__Xanthomonadales--1:capture_phylum_counter=p__Acidobacteriota--1||p__Armatimonadota--1||p__Desulfobacterota--3||p__Halobacteriota--1||p__Proteobacteria--14:capture_species_counter=s__Aquabacterium sp004322345--1||s__Azonexus sp002470165--3||s__Azospirillum thiophilum--2||s__Holophaga sp002298155--1||s__Natrialba chahannaoensis--1||s__Phenylobacterium sp903930545--1||s__Pseudoduganella eburnea--1||s__Rubrivivax rivuli--5||s__UBA2262 sp003517965--3||s__UBA8783 sp003516955--1||s__Wenzhouxiangella sp003565625--1:evalue_avg=1.5222860053325714e-47:evalue_max=2.51e-46:evalue_min=4.85e-72:evalue_std=6.07871557367398e-47:evalue_sum=2.5878862090653716e-46:gapopen_avg=0.058823529411764705:gapopen_max=1.0:gapopen_min=0.0:gapopen_std=0.242535625036333:gapopen_sum=1.0:gtdb_class_counter=:gtdb_domain_counter=:gtdb_family_counter=:gtdb_genus_counter=:gtdb_order_counter=:gtdb_phylum_counter=:gtdb_species_counter=:heptad_counter=MCP-38H--20:lbd_counter=:length_avg=125.23529411764706:length_max=160.0:length_min=88.0:length_std=25.786453351916936:length_sum=2129.0:mismatch_avg=21.88235294117647:mismatch_max=46.0:mismatch_min=5.0:mismatch_std=16.35497765567557:mismatch_sum=372.0:name=N955120:qcovhsp_avg=97.53529411764706:qcovhsp_max=100.0:qcovhsp_min=95.0:qcovhsp_std=1.698139119915749:qcovhsp_sum=1658.1:qend_avg=128.11764705882354:qend_max=163.0:qend_min=91.0:qend_std=26.59859571702324:qend_sum=2178.0:qstart_avg=3.9411764705882355:qstart_max=7.0:qstart_min=1.0:qstart_std=2.014652210534554:qstart_sum=67.0:ref_name_counter=GB_GCA_005884765.1_protein.faa_VAZV01000131.1_70@PF00015_full_PFAM.497.664--4||RS_GCF_003096755.1_protein.faa_NZ_QENW01000008.1_94@PF00015_full_PFAM.483.652--1||RS_GCF_003096755.1_protein.faa_NZ_QENW01000009.1_204@PF00015_full_PFAM.364.535--2||RS_GCF_007018905.1_protein.faa_NZ_CP041402.1_1020@PF00015_full_PFAM.480.660--5||RS_GCF_007018905.1_protein.faa_NZ_CP041402.1_1023@PF00015_full_PFAM.243.423--2||RS_GCF_017872735.1_protein.faa_NZ_JAGGJJ010000002.1_724@PF00015_full_PFAM.498.671--3:scovhsp_avg=71.85294117647058:scovhsp_max=90.8:scovhsp_min=51.5:scovhsp_std=13.888399729948139:scovhsp_sum=1221.4999999999998:send_avg=127.6470588235294:send_max=160.0:send_min=88.0:send_std=26.61517700596454:send_sum=2170.0:sstart_avg=3.411764705882353:sstart_max=23.0:sstart_min=1.0:sstart_std=5.545931205954187:sstart_sum=58.0])0.86:0.0153628[&&NHX:Sample_counter=rhizpot1--10||rhizpot2--2||rhizpot3--13:Type_counter=GTDB--2||capture--25:besthit_avg=84.9888888888889:besthit_max=99.0:besthit_min=70.4:besthit_std=10.085160262303214:besthit_sum=1529.8000000000002:bitscore_avg=175.77777777777777:bitscore_max=215.0:bitscore_min=147.0:bitscore_std=19.627578303635918:bitscore_sum=3164.0:capture_class_counter=c__Alphaproteobacteria--7||c__Desulfobulbia--3||c__Desulfovibrionia--1||c__Fimbriimonadia--1||c__Gammaproteobacteria--11||c__Halobacteria--1||c__Holophagae--1:capture_domain_counter=d__Archaea--1||d__Bacteria--24:capture_family_counter=f__Azospirillaceae--2||f__Burkholderiaceae--7||f__Caulobacteraceae--2||f__Desulfovibrionaceae--1||f__Desulfurivibrionaceae--3||f__Fimbriimonadaceae--1||f__Holophagaceae--1||f__Natrialbaceae--1||f__Rhodocyclaceae--3||f__Sphingomonadaceae--1||f__Wenzhouxiangellaceae--1||f__Xanthobacteraceae--2:capture_genus_counter=g__Aquabacterium--1||g__Asticcacaulis--1||g__Azonexus--3||g__Azospirillum--2||g__Blastomonas--1||g__Bradyrhizobium--2||g__Holophaga--1||g__Natrialba--1||g__Phenylobacterium--1||g__Pseudoduganella--1||g__Rubrivivax--5||g__Solidesulfovibrio--1||g__UBA2262--3||g__UBA8783--1||g__Wenzhouxiangella--1:capture_order_counter=o__Azospirillales--2||o__Burkholderiales--10||o__Caulobacterales--2||o__Desulfobulbales--3||o__Desulfovibrionales--1||o__Fimbriimonadales--1||o__Halobacteriales--1||o__Holophagales--1||o__Rhizobiales--2||o__Sphingomonadales--1||o__Xanthomonadales--1:capture_phylum_counter=p__Acidobacteriota--1||p__Armatimonadota--1||p__Desulfobacterota--3||p__Desulfobacterota_I--1||p__Halobacteriota--1||p__Proteobacteria--18:capture_species_counter=s__Aquabacterium sp004322345--1||s__Asticcacaulis sp000495855--1||s__Azonexus sp002470165--3||s__Azospirillum thiophilum--2||s__Blastomonas sp000331245--1||s__Bradyrhizobium sp000239795--1||s__Bradyrhizobium sp018596315--1||s__Holophaga sp002298155--1||s__Natrialba chahannaoensis--1||s__Phenylobacterium sp903930545--1||s__Pseudoduganella eburnea--1||s__Rubrivivax rivuli--5||s__Solidesulfovibrio magneticus_A--1||s__UBA2262 sp003517965--3||s__UBA8783 sp003516955--1||s__Wenzhouxiangella sp003565625--1:evalue_avg=1.4377148739252067e-47:evalue_max=2.51e-46:evalue_min=4.85e-72:evalue_std=5.908125635626438e-47:evalue_sum=2.587886773065372e-46:gapopen_avg=0.05555555555555555:gapopen_max=1.0:gapopen_min=0.0:gapopen_std=0.23570226039551584:gapopen_sum=1.0:gtdb_class_counter=c__Alphaproteobacteria--2:gtdb_domain_counter=d__Bacteria--2:gtdb_family_counter=f__Xanthobacteraceae--2:gtdb_genus_counter=g__Bradyrhizobium--1||g__Tardiphaga--1:gtdb_order_counter=o__Rhizobiales--2:gtdb_phylum_counter=p__Proteobacteria--2:gtdb_species_counter=s__Bradyrhizobium sp004799445--1||s__Tardiphaga sp003096755--1:heptad_counter=MCP-38H--27:lbd_counter=:lca_tree=f__Xanthobacteraceae:length_avg=123.66666666666667:length_max=160.0:length_min=88.0:length_std=25.886630662541304:length_sum=2226.0:mismatch_avg=20.72222222222222:mismatch_max=46.0:mismatch_min=1.0:mismatch_std=16.612559230383695:mismatch_sum=373.0:name=N955121:qcovhsp_avg=97.67222222222223:qcovhsp_max=100.0:qcovhsp_min=95.0:qcovhsp_std=1.746864604859924:qcovhsp_sum=1758.1000000000001:qend_avg=126.38888888888889:qend_max=163.0:qend_min=91.0:qend_std=26.826542801725505:qend_sum=2275.0:qstart_avg=3.7777777777777777:qstart_max=7.0:qstart_min=1.0:qstart_std=2.0738017250381584:qstart_sum=68.0:ref_name_counter=GB_GCA_005884765.1_protein.faa_VAZV01000131.1_70@PF00015_full_PFAM.497.664--4||RS_GCF_003096755.1_protein.faa_NZ_QENW01000008.1_94@PF00015_full_PFAM.483.652--1||RS_GCF_003096755.1_protein.faa_NZ_QENW01000009.1_204@PF00015_full_PFAM.364.535--2||RS_GCF_007018905.1_protein.faa_NZ_CP041402.1_1020@PF00015_full_PFAM.480.660--5||RS_GCF_007018905.1_protein.faa_NZ_CP041402.1_1023@PF00015_full_PFAM.243.423--2||RS_GCF_017872735.1_protein.faa_NZ_JAGGJJ010000002.1_724@PF00015_full_PFAM.498.671--3||RS_GCF_018130385.1_protein.faa_NZ_JAFCLU010000027.1_22@PF00015_full_PFAM.498.664--1:scovhsp_avg=71.10555555555555:scovhsp_max=90.8:scovhsp_min=51.5:scovhsp_std=13.841815259322118:scovhsp_sum=1279.9:send_avg=127.11111111111111:send_max=160.0:send_min=88.0:send_std=25.92044137443943:send_sum=2288.0:sstart_avg=4.444444444444445:sstart_max=23.0:sstart_min=1.0:sstart_std=6.938572681011075:sstart_sum=80.0])0.379:0.00534526[&&NHX:Sample_counter=rhizpot1--11||rhizpot2--4||rhizpot3--13:Type_counter=GTDB--6||capture--28:besthit_avg=84.9888888888889:besthit_max=99.0:besthit_min=70.4:besthit_std=10.085160262303214:besthit_sum=1529.8000000000002:bitscore_avg=175.77777777777777:bitscore_max=215.0:bitscore_min=147.0:bitscore_std=19.627578303635918:bitscore_sum=3164.0:capture_class_counter=c__Alphaproteobacteria--8||c__Bacilli--1||c__Desulfobulbia--3||c__Desulfovibrionia--1||c__Fimbriimonadia--1||c__Gammaproteobacteria--11||c__Gemmatimonadetes--1||c__Halobacteria--1||c__Holophagae--1:capture_domain_counter=d__Archaea--1||d__Bacteria--27:capture_family_counter=f__Azospirillaceae--2||f__Burkholderiaceae--7||f__Caulobacteraceae--2||f__Desulfovibrionaceae--1||f__Desulfurivibrionaceae--3||f__Fimbriimonadaceae--1||f__GWC2-71-9--1||f__Holophagaceae--1||f__Natrialbaceae--1||f__Paenibacillaceae--1||f__Rhodocyclaceae--3||f__Sphingomonadaceae--1||f__Wenzhouxiangellaceae--1||f__Xanthobacteraceae--3:capture_genus_counter=g__Aquabacterium--1||g__Asticcacaulis--1||g__Azonexus--3||g__Azospirillum--2||g__Blastomonas--1||g__Bradyrhizobium--3||g__Cohnella--1||g__Holophaga--1||g__JACDDX01--1||g__Natrialba--1||g__Phenylobacterium--1||g__Pseudoduganella--1||g__Rubrivivax--5||g__Solidesulfovibrio--1||g__UBA2262--3||g__UBA8783--1||g__Wenzhouxiangella--1:capture_order_counter=o__Azospirillales--2||o__Burkholderiales--10||o__Caulobacterales--2||o__Desulfobulbales--3||o__Desulfovibrionales--1||o__Fimbriimonadales--1||o__Gemmatimonadales--1||o__Halobacteriales--1||o__Holophagales--1||o__Paenibacillales--1||o__Rhizobiales--3||o__Sphingomonadales--1||o__Xanthomonadales--1:capture_phylum_counter=p__Acidobacteriota--1||p__Armatimonadota--1||p__Desulfobacterota--3||p__Desulfobacterota_I--1||p__Firmicutes--1||p__Gemmatimonadota--1||p__Halobacteriota--1||p__Proteobacteria--19:capture_species_counter=s__Aquabacterium sp004322345--1||s__Asticcacaulis sp000495855--1||s__Azonexus sp002470165--3||s__Azospirillum thiophilum--2||s__Blastomonas sp000331245--1||s__Bradyrhizobium sp000239795--1||s__Bradyrhizobium sp018130165--1||s__Bradyrhizobium sp018596315--1||s__Cohnella phaseoli--1||s__Holophaga sp002298155--1||s__JACDDX01 sp013813145--1||s__Natrialba chahannaoensis--1||s__Phenylobacterium sp903930545--1||s__Pseudoduganella eburnea--1||s__Rubrivivax rivuli--5||s__Solidesulfovibrio magneticus_A--1||s__UBA2262 sp003517965--3||s__UBA8783 sp003516955--1||s__Wenzhouxiangella sp003565625--1:evalue_avg=1.4377148739252067e-47:evalue_max=2.51e-46:evalue_min=4.85e-72:evalue_std=5.908125635626438e-47:evalue_sum=2.587886773065372e-46:gapopen_avg=0.05555555555555555:gapopen_max=1.0:gapopen_min=0.0:gapopen_std=0.23570226039551584:gapopen_sum=1.0:gtdb_class_counter=c__Alphaproteobacteria--6:gtdb_domain_counter=d__Bacteria--6:gtdb_family_counter=f__Xanthobacteraceae--6:gtdb_genus_counter=g__Bradyrhizobium--1||g__Rhodopseudomonas--4||g__Tardiphaga--1:gtdb_order_counter=o__Rhizobiales--6:gtdb_phylum_counter=p__Proteobacteria--6:gtdb_species_counter=s__Bradyrhizobium sp004799445--1||s__Rhodopseudomonas palustris_B--1||s__Rhodopseudomonas palustris_D--1||s__Rhodopseudomonas palustris_E--1||s__Rhodopseudomonas rhenobacensis--1||s__Tardiphaga sp003096755--1:heptad_counter=MCP-38H--34:lbd_counter=:lca_tree=f__Xanthobacteraceae:length_avg=123.66666666666667:length_max=160.0:length_min=88.0:length_std=25.886630662541304:length_sum=2226.0:mismatch_avg=20.72222222222222:mismatch_max=46.0:mismatch_min=1.0:mismatch_std=16.612559230383695:mismatch_sum=373.0:name=N955122:qcovhsp_avg=97.67222222222223:qcovhsp_max=100.0:qcovhsp_min=95.0:qcovhsp_std=1.746864604859924:qcovhsp_sum=1758.1000000000001:qend_avg=126.38888888888889:qend_max=163.0:qend_min=91.0:qend_std=26.826542801725505:qend_sum=2275.0:qstart_avg=3.7777777777777777:qstart_max=7.0:qstart_min=1.0:qstart_std=2.0738017250381584:qstart_sum=68.0:ref_name_counter=GB_GCA_005884765.1_protein.faa_VAZV01000131.1_70@PF00015_full_PFAM.497.664--4||RS_GCF_003096755.1_protein.faa_NZ_QENW01000008.1_94@PF00015_full_PFAM.483.652--1||RS_GCF_003096755.1_protein.faa_NZ_QENW01000009.1_204@PF00015_full_PFAM.364.535--2||RS_GCF_007018905.1_protein.faa_NZ_CP041402.1_1020@PF00015_full_PFAM.480.660--5||RS_GCF_007018905.1_protein.faa_NZ_CP041402.1_1023@PF00015_full_PFAM.243.423--2||RS_GCF_017872735.1_protein.faa_NZ_JAGGJJ010000002.1_724@PF00015_full_PFAM.498.671--3||RS_GCF_018130385.1_protein.faa_NZ_JAFCLU010000027.1_22@PF00015_full_PFAM.498.664--1:scovhsp_avg=71.10555555555555:scovhsp_max=90.8:scovhsp_min=51.5:scovhsp_std=13.841815259322118:scovhsp_sum=1279.9:send_avg=127.11111111111111:send_max=160.0:send_min=88.0:send_std=25.92044137443943:send_sum=2288.0:sstart_avg=4.444444444444445:sstart_max=23.0:sstart_min=1.0:sstart_std=6.938572681011075:sstart_sum=80.0])0.527:0.0145143[&&NHX:Sample_counter=rhizpot1--44||rhizpot2--7||rhizpot3--30:Type_counter=GTDB--13||capture--81:besthit_avg=80.99999999999999:besthit_max=99.0:besthit_min=62.5:besthit_std=11.279849289773335:besthit_sum=3320.9999999999995:bitscore_avg=166.46341463414635:bitscore_max=215.0:bitscore_min=110.0:bitscore_std=27.458238800927866:bitscore_sum=6825.0:capture_class_counter=c__Actinomycetia--7||c__Alphaproteobacteria--36||c__Bacilli--1||c__Desulfobacteria--1||c__Desulfobulbia--3||c__Desulfovibrionia--1||c__Fimbriimonadia--1||c__Gammaproteobacteria--23||c__Gemmatimonadetes--1||c__Halobacteria--1||c__Holophagae--1||c__Rhodothermia--3||c__UBA10030--2:capture_domain_counter=d__Archaea--1||d__Bacteria--80:capture_family_counter=f__Acetobacteraceae--3||f__Actinomycetaceae--5||f__Azospirillaceae--3||f__Beijerinckiaceae--5||f__Burkholderiaceae--10||f__Caulobacteraceae--2||f__Cellulomonadaceae--2||f__Desulfovibrionaceae--1||f__Desulfurivibrionaceae--3||f__Dongiaceae--2||f__Fimbriimonadaceae--1||f__GWC2-71-9--1||f__Halomonadaceae--3||f__Holophagaceae--1||f__JAABTS01--1||f__Magnetospirillaceae--7||f__Natrialbaceae--1||f__Paenibacillaceae--1||f__Rhizobiaceae--1||f__Rhodocyclaceae--8||f__Salinibacteraceae--3||f__Sphingomonadaceae--1||f__Stappiaceae--5||f__UBA8401--2||f__Wenzhouxiangellaceae--1||f__Xanthobacteraceae--7||f__Xanthomonadaceae--1:capture_genus_counter=g__Agrobacterium--1||g__Aquabacterium--1||g__Asticcacaulis--1||g__Azonexus--8||g__Azospirillum--3||g__Blastomonas--1||g__Bosea--1||g__Bradyrhizobium--6||g__Cellulomonas--1||g__Cohnella--1||g__Dongia--1||g__Duganella--1||g__Halomonas--2||g__Herbaspirillum--1||g__Holophaga--1||g__Ideonella--1||g__JAABTS01--1||g__JACDDX01--1||g__Methylobacterium--1||g__Microvirga--3||g__Natrialba--1||g__Oceanitalea--5||g__Phaeospirillum--7||g__Phenylobacterium--1||g__Pseudoduganella--1||g__Pseudolabrys--1||g__Rhodopila--3||g__Roseibium--5||g__Rubrivivax--5||g__SYSU-D60009--1||g__Salinibacter--3||g__Salinicola--1||g__Sanguibacter--1||g__Solidesulfovibrio--1||g__Stenotrophomonas--1||g__UBA2262--3||g__UBA8401--2||g__UBA8783--1||g__Wenzhouxiangella--1:capture_order_counter=o__Acetobacterales--3||o__Actinomycetales--7||o__Azospirillales--3||o__Burkholderiales--18||o__Caulobacterales--2||o__Desulfobacterales--1||o__Desulfobulbales--3||o__Desulfovibrionales--1||o__Dongiales--2||o__Fimbriimonadales--1||o__Gemmatimonadales--1||o__Halobacteriales--1||o__Holophagales--1||o__Paenibacillales--1||o__Pseudomonadales--3||o__Rhizobiales--18||o__Rhodospirillales--7||o__Rhodothermales--3||o__Sphingomonadales--1||o__UBA10030--2||o__Xanthomonadales--2:capture_phylum_counter=p__Acidobacteriota--1||p__Actinobacteriota--7||p__Armatimonadota--1||p__Bacteroidota--5||p__Desulfobacterota--4||p__Desulfobacterota_I--1||p__Firmicutes--1||p__Gemmatimonadota--1||p__Halobacteriota--1||p__Proteobacteria--59:capture_species_counter=s__Agrobacterium nepotum--1||s__Aquabacterium sp004322345--1||s__Asticcacaulis sp000495855--1||s__Azonexus sp002470165--8||s__Azospirillum oleiclasticum--1||s__Azospirillum thiophilum--2||s__Blastomonas sp000331245--1||s__Bosea sp013823325--1||s__Bradyrhizobium lablabi_B--1||s__Bradyrhizobium sp000239795--2||s__Bradyrhizobium sp018130165--1||s__Bradyrhizobium sp018596315--1||s__Bradyrhizobium sp018736105--1||s__Cellulomonas citrea--1||s__Cohnella phaseoli--1||s__Dongia sp000620685--1||s__Duganella sp009380215--1||s__Halomonas campaniensis_A--1||s__Halomonas denitrificans--1||s__Herbaspirillum sp000261365--1||s__Holophaga sp002298155--1||s__Ideonella sp018069875--1||s__JAABTS01 sp011389735--1||s__JACDDX01 sp013813145--1||s__Methylobacterium sp900103195--1||s__Microvirga sp018069605--3||s__Natrialba chahannaoensis--1||s__Oceanitalea sp006349365--5||s__Phaeospirillum sp903853455--7||s__Phenylobacterium sp903930545--1||s__Pseudoduganella eburnea--1||s__Pseudolabrys sp903929045--1||s__Rhodopila globiformis--3||s__Roseibium aggregatum_B--4||s__Roseibium aquae--1||s__Rubrivivax rivuli--5||s__SYSU-D60009 sp016794075--1||s__Salinibacter altiplanensis--3||s__Salinicola lusitanus--1||s__Sanguibacter sp016342785--1||s__Solidesulfovibrio magneticus_A--1||s__Stenotrophomonas maltophilia_A--1||s__UBA2262 sp003517965--3||s__UBA8401 sp013361065--2||s__UBA8783 sp003516955--1||s__Wenzhouxiangella sp003565625--1:evalue_avg=8.706170182682988e-34:evalue_max=2.26e-32:evalue_min=4.85e-72:evalue_std=3.790264929196756e-33:evalue_sum=3.569529774900025e-32:gapopen_avg=0.0975609756097561:gapopen_max=1.0:gapopen_min=0.0:gapopen_std=0.30040622902833486:gapopen_sum=4.0:gtdb_class_counter=c__Alphaproteobacteria--13:gtdb_domain_counter=d__Bacteria--13:gtdb_family_counter=f__Xanthobacteraceae--12||f__Zavarziniaceae--1:gtdb_genus_counter=g__Bradyrhizobium--3||g__Rhodopseudomonas--8||g__Tardiphaga--1||g__Zavarzinia--1:gtdb_order_counter=o__Rhizobiales--12||o__Zavarziniales--1:gtdb_phylum_counter=p__Proteobacteria--13:gtdb_species_counter=s__Bradyrhizobium lablabi_B--1||s__Bradyrhizobium sp004799445--1||s__Bradyrhizobium sp018736105--1||s__Rhodopseudomonas palustris_B--1||s__Rhodopseudomonas palustris_D--1||s__Rhodopseudomonas palustris_E--1||s__Rhodopseudomonas palustris_F--1||s__Rhodopseudomonas palustris_H--1||s__Rhodopseudomonas rhenobacensis--1||s__Rhodopseudomonas sp001295845--1||s__Rhodopseudomonas sp010907035--1||s__Tardiphaga sp003096755--1||s__Zavarzinia aquatilis--1:heptad_counter=MCP-38H--94:lbd_counter=:lca_tree=f__Xanthobacteraceae:length_avg=123.07317073170732:length_max=160.0:length_min=67.0:length_std=24.63776597411222:length_sum=5046.0:mismatch_avg=24.926829268292682:mismatch_max=56.0:mismatch_min=1.0:mismatch_std=16.539936886068276:mismatch_sum=1022.0:name=N955123:qcovhsp_avg=98.00487804878048:qcovhsp_max=100.0:qcovhsp_min=95.0:qcovhsp_std=1.7585436047354919:qcovhsp_sum=4018.2:qend_avg=125.41463414634147:qend_max=164.0:qend_min=67.0:qend_std=25.45287371767292:qend_sum=5142.0:qstart_avg=3.3902439024390243:qstart_max=8.0:qstart_min=1.0:qstart_std=2.1433390863380413:qstart_sum=139.0:ref_name_counter=GB_GCA_005884765.1_protein.faa_VAZV01000131.1_70@PF00015_full_PFAM.497.664--4||GB_GCA_019242285.1_protein.faa_JAFAVV010000649.1_1@PF00015_full_PFAM.374.500--1||RS_GCF_000013365.1_protein.faa_NC_007778.1_3630@PF00015_full_PFAM.372.541--1||RS_GCF_000239775.1_protein.faa_NZ_CAFI01000364.1_4@PF00015_full_PFAM.362.501--1||RS_GCF_000938305.1_protein.faa_NZ_JYMT01000033.1_82@PF00015_full_PFAM.460.632--1||RS_GCF_001440395.1_protein.faa_NZ_LLXZ01000114.1_25@PF00015_full_PFAM.369.539--2||RS_GCF_002797515.1_protein.faa_NZ_PGEQ01000001.1_1477@PF00015_full_PFAM.511.685--3||RS_GCF_003096755.1_protein.faa_NZ_QENW01000008.1_94@PF00015_full_PFAM.483.652--1||RS_GCF_003096755.1_protein.faa_NZ_QENW01000009.1_204@PF00015_full_PFAM.364.535--2||RS_GCF_007018905.1_protein.faa_NZ_CP041402.1_1020@PF00015_full_PFAM.480.660--5||RS_GCF_007018905.1_protein.faa_NZ_CP041402.1_1023@PF00015_full_PFAM.243.423--3||RS_GCF_007018905.1_protein.faa_NZ_CP041402.1_528@PF00015_full_PFAM.1.140--1||RS_GCF_009930815.1_protein.faa_NZ_CP022222.1_3964@PF00015_full_PFAM.369.539--4||RS_GCF_017872735.1_protein.faa_NZ_JAGGJJ010000002.1_724@PF00015_full_PFAM.498.671--4||RS_GCF_018130385.1_protein.faa_NZ_JAFCLU010000027.1_22@PF00015_full_PFAM.498.664--1||RS_GCF_018736105.1_protein.faa_NZ_CP076135.1_4071@PF00015_full_PFAM.508.685--3||RS_GCF_900110435.1_protein.faa_NZ_FODT01000004.1_190@PF00015_full_PFAM.493.668--3||RS_GCF_900176205.1_protein.faa_NZ_LT859959.1_2886@PF00015_full_PFAM.362.543--1:scovhsp_avg=71.79268292682927:scovhsp_max=90.8:scovhsp_min=50.4:scovhsp_std=12.445910779125455:scovhsp_sum=2943.5:send_avg=132.8048780487805:send_max=168.0:send_min=78.0:send_std=26.136391786353297:send_sum=5445.0:sstart_avg=10.78048780487805:sstart_max=43.0:sstart_min=1.0:sstart_std=14.100553526585314:sstart_sum=442.0],((8a36415a-4898-4608-9e80-5ff7285f74dd_1@MCPsignal.235.310:5e-09[&&NHX:Sample=rhizpot3:Type=capture:capture_class=c__Alphaproteobacteria:capture_domain=d__Bacteria:capture_family=f__Magnetospirillaceae:capture_genus=g__Telmatospirillum:capture_order=o__Rhodospirillales:capture_phylum=p__Proteobacteria:capture_species=s__Telmatospirillum sp903858635:heptad=MCP-38H],235f909c-d321-4f78-9000-bce3a651dc8f_2@MCPsignal.33.114:0.120706[&&NHX:Sample=rhizpot2:Type=capture:capture_class=c__Alphaproteobacteria:capture_domain=d__Bacteria:capture_family=f__Xanthobacteraceae:capture_genus=g__Bradyrhizobium:capture_order=o__Rhizobiales:capture_phylum=p__Proteobacteria:capture_species=s__Bradyrhizobium sp018596315:heptad=MCP-38H])0.75:0.0265436[&&NHX:Sample_counter=rhizpot2--1||rhizpot3--1:Type_counter=capture--2:capture_class_counter=c__Alphaproteobacteria--2:capture_domain_counter=d__Bacteria--2:capture_family_counter=f__Magnetospirillaceae--1||f__Xanthobacteraceae--1:capture_genus_counter=g__Bradyrhizobium--1||g__Telmatospirillum--1:capture_order_counter=o__Rhizobiales--1||o__Rhodospirillales--1:capture_phylum_counter=p__Proteobacteria--2:capture_species_counter=s__Bradyrhizobium sp018596315--1||s__Telmatospirillum sp903858635--1:gtdb_class_counter=:gtdb_domain_counter=:gtdb_family_counter=:gtdb_genus_counter=:gtdb_order_counter=:gtdb_phylum_counter=:gtdb_species_counter=:heptad_counter=MCP-38H--2:lbd_counter=:name=N955126:ref_name_counter=],RS_GCF_018129985.1_protein.faa_NZ_JAFCKT010000012.1_14@PF00015_full_PFAM.464.540:0.0762586[&&NHX:Type=GTDB:gtdb_class=c__Alphaproteobacteria:gtdb_domain=d__Bacteria:gtdb_family=f__Xanthobacteraceae:gtdb_genus=g__Bradyrhizobium:gtdb_order=o__Rhizobiales:gtdb_phylum=p__Proteobacteria:gtdb_species=s__Bradyrhizobium japonicum_H:heptad=MCP-38H:species=d__Bacteria_p__Proteobacteria_c__Alphaproteobacteria_o__Rhizobiales_f__Xanthobacteraceae_g__Bradyrhizobium_s__Bradyrhizobium japonicum_H])0.783:0.0359477[&&NHX:Sample_counter=rhizpot2--1||rhizpot3--1:Type_counter=GTDB--1||capture--2:capture_class_counter=c__Alphaproteobacteria--2:capture_domain_counter=d__Bacteria--2:capture_family_counter=f__Magnetospirillaceae--1||f__Xanthobacteraceae--1:capture_genus_counter=g__Bradyrhizobium--1||g__Telmatospirillum--1:capture_order_counter=o__Rhizobiales--1||o__Rhodospirillales--1:capture_phylum_counter=p__Proteobacteria--2:capture_species_counter=s__Bradyrhizobium sp018596315--1||s__Telmatospirillum sp903858635--1:gtdb_class_counter=c__Alphaproteobacteria--1:gtdb_domain_counter=d__Bacteria--1:gtdb_family_counter=f__Xanthobacteraceae--1:gtdb_genus_counter=g__Bradyrhizobium--1:gtdb_order_counter=o__Rhizobiales--1:gtdb_phylum_counter=p__Proteobacteria--1:gtdb_species_counter=s__Bradyrhizobium japonicum_H--1:heptad_counter=MCP-38H--3:lbd_counter=:lca_tree=s__Bradyrhizobium japonicum_H:name=N955128:ref_name_counter=])0:5e-09[&&NHX:Sample_counter=rhizpot1--44||rhizpot2--8||rhizpot3--31:Type_counter=GTDB--14||capture--83:besthit_avg=80.99999999999999:besthit_max=99.0:besthit_min=62.5:besthit_std=11.279849289773335:besthit_sum=3320.9999999999995:bitscore_avg=166.46341463414635:bitscore_max=215.0:bitscore_min=110.0:bitscore_std=27.458238800927866:bitscore_sum=6825.0:capture_class_counter=c__Actinomycetia--7||c__Alphaproteobacteria--38||c__Bacilli--1||c__Desulfobacteria--1||c__Desulfobulbia--3||c__Desulfovibrionia--1||c__Fimbriimonadia--1||c__Gammaproteobacteria--23||c__Gemmatimonadetes--1||c__Halobacteria--1||c__Holophagae--1||c__Rhodothermia--3||c__UBA10030--2:capture_domain_counter=d__Archaea--1||d__Bacteria--82:capture_family_counter=f__Acetobacteraceae--3||f__Actinomycetaceae--5||f__Azospirillaceae--3||f__Beijerinckiaceae--5||f__Burkholderiaceae--10||f__Caulobacteraceae--2||f__Cellulomonadaceae--2||f__Desulfovibrionaceae--1||f__Desulfurivibrionaceae--3||f__Dongiaceae--2||f__Fimbriimonadaceae--1||f__GWC2-71-9--1||f__Halomonadaceae--3||f__Holophagaceae--1||f__JAABTS01--1||f__Magnetospirillaceae--8||f__Natrialbaceae--1||f__Paenibacillaceae--1||f__Rhizobiaceae--1||f__Rhodocyclaceae--8||f__Salinibacteraceae--3||f__Sphingomonadaceae--1||f__Stappiaceae--5||f__UBA8401--2||f__Wenzhouxiangellaceae--1||f__Xanthobacteraceae--8||f__Xanthomonadaceae--1:capture_genus_counter=g__Agrobacterium--1||g__Aquabacterium--1||g__Asticcacaulis--1||g__Azonexus--8||g__Azospirillum--3||g__Blastomonas--1||g__Bosea--1||g__Bradyrhizobium--7||g__Cellulomonas--1||g__Cohnella--1||g__Dongia--1||g__Duganella--1||g__Halomonas--2||g__Herbaspirillum--1||g__Holophaga--1||g__Ideonella--1||g__JAABTS01--1||g__JACDDX01--1||g__Methylobacterium--1||g__Microvirga--3||g__Natrialba--1||g__Oceanitalea--5||g__Phaeospirillum--7||g__Phenylobacterium--1||g__Pseudoduganella--1||g__Pseudolabrys--1||g__Rhodopila--3||g__Roseibium--5||g__Rubrivivax--5||g__SYSU-D60009--1||g__Salinibacter--3||g__Salinicola--1||g__Sanguibacter--1||g__Solidesulfovibrio--1||g__Stenotrophomonas--1||g__Telmatospirillum--1||g__UBA2262--3||g__UBA8401--2||g__UBA8783--1||g__Wenzhouxiangella--1:capture_order_counter=o__Acetobacterales--3||o__Actinomycetales--7||o__Azospirillales--3||o__Burkholderiales--18||o__Caulobacterales--2||o__Desulfobacterales--1||o__Desulfobulbales--3||o__Desulfovibrionales--1||o__Dongiales--2||o__Fimbriimonadales--1||o__Gemmatimonadales--1||o__Halobacteriales--1||o__Holophagales--1||o__Paenibacillales--1||o__Pseudomonadales--3||o__Rhizobiales--19||o__Rhodospirillales--8||o__Rhodothermales--3||o__Sphingomonadales--1||o__UBA10030--2||o__Xanthomonadales--2:capture_phylum_counter=p__Acidobacteriota--1||p__Actinobacteriota--7||p__Armatimonadota--1||p__Bacteroidota--5||p__Desulfobacterota--4||p__Desulfobacterota_I--1||p__Firmicutes--1||p__Gemmatimonadota--1||p__Halobacteriota--1||p__Proteobacteria--61:capture_species_counter=s__Agrobacterium nepotum--1||s__Aquabacterium sp004322345--1||s__Asticcacaulis sp000495855--1||s__Azonexus sp002470165--8||s__Azospirillum oleiclasticum--1||s__Azospirillum thiophilum--2||s__Blastomonas sp000331245--1||s__Bosea sp013823325--1||s__Bradyrhizobium lablabi_B--1||s__Bradyrhizobium sp000239795--2||s__Bradyrhizobium sp018130165--1||s__Bradyrhizobium sp018596315--2||s__Bradyrhizobium sp018736105--1||s__Cellulomonas citrea--1||s__Cohnella phaseoli--1||s__Dongia sp000620685--1||s__Duganella sp009380215--1||s__Halomonas campaniensis_A--1||s__Halomonas denitrificans--1||s__Herbaspirillum sp000261365--1||s__Holophaga sp002298155--1||s__Ideonella sp018069875--1||s__JAABTS01 sp011389735--1||s__JACDDX01 sp013813145--1||s__Methylobacterium sp900103195--1||s__Microvirga sp018069605--3||s__Natrialba chahannaoensis--1||s__Oceanitalea sp006349365--5||s__Phaeospirillum sp903853455--7||s__Phenylobacterium sp903930545--1||s__Pseudoduganella eburnea--1||s__Pseudolabrys sp903929045--1||s__Rhodopila globiformis--3||s__Roseibium aggregatum_B--4||s__Roseibium aquae--1||s__Rubrivivax rivuli--5||s__SYSU-D60009 sp016794075--1||s__Salinibacter altiplanensis--3||s__Salinicola lusitanus--1||s__Sanguibacter sp016342785--1||s__Solidesulfovibrio magneticus_A--1||s__Stenotrophomonas maltophilia_A--1||s__Telmatospirillum sp903858635--1||s__UBA2262 sp003517965--3||s__UBA8401 sp013361065--2||s__UBA8783 sp003516955--1||s__Wenzhouxiangella sp003565625--1:evalue_avg=8.706170182682988e-34:evalue_max=2.26e-32:evalue_min=4.85e-72:evalue_std=3.790264929196756e-33:evalue_sum=3.569529774900025e-32:gapopen_avg=0.0975609756097561:gapopen_max=1.0:gapopen_min=0.0:gapopen_std=0.30040622902833486:gapopen_sum=4.0:gtdb_class_counter=c__Alphaproteobacteria--14:gtdb_domain_counter=d__Bacteria--14:gtdb_family_counter=f__Xanthobacteraceae--13||f__Zavarziniaceae--1:gtdb_genus_counter=g__Bradyrhizobium--4||g__Rhodopseudomonas--8||g__Tardiphaga--1||g__Zavarzinia--1:gtdb_order_counter=o__Rhizobiales--13||o__Zavarziniales--1:gtdb_phylum_counter=p__Proteobacteria--14:gtdb_species_counter=s__Bradyrhizobium japonicum_H--1||s__Bradyrhizobium lablabi_B--1||s__Bradyrhizobium sp004799445--1||s__Bradyrhizobium sp018736105--1||s__Rhodopseudomonas palustris_B--1||s__Rhodopseudomonas palustris_D--1||s__Rhodopseudomonas palustris_E--1||s__Rhodopseudomonas palustris_F--1||s__Rhodopseudomonas palustris_H--1||s__Rhodopseudomonas rhenobacensis--1||s__Rhodopseudomonas sp001295845--1||s__Rhodopseudomonas sp010907035--1||s__Tardiphaga sp003096755--1||s__Zavarzinia aquatilis--1:heptad_counter=MCP-38H--97:lbd_counter=:lca_tree=f__Xanthobacteraceae:length_avg=123.07317073170732:length_max=160.0:length_min=67.0:length_std=24.63776597411222:length_sum=5046.0:mismatch_avg=24.926829268292682:mismatch_max=56.0:mismatch_min=1.0:mismatch_std=16.539936886068276:mismatch_sum=1022.0:name=N955129:qcovhsp_avg=98.00487804878048:qcovhsp_max=100.0:qcovhsp_min=95.0:qcovhsp_std=1.7585436047354919:qcovhsp_sum=4018.2:qend_avg=125.41463414634147:qend_max=164.0:qend_min=67.0:qend_std=25.45287371767292:qend_sum=5142.0:qstart_avg=3.3902439024390243:qstart_max=8.0:qstart_min=1.0:qstart_std=2.1433390863380413:qstart_sum=139.0:ref_name_counter=GB_GCA_005884765.1_protein.faa_VAZV01000131.1_70@PF00015_full_PFAM.497.664--4||GB_GCA_019242285.1_protein.faa_JAFAVV010000649.1_1@PF00015_full_PFAM.374.500--1||RS_GCF_000013365.1_protein.faa_NC_007778.1_3630@PF00015_full_PFAM.372.541--1||RS_GCF_000239775.1_protein.faa_NZ_CAFI01000364.1_4@PF00015_full_PFAM.362.501--1||RS_GCF_000938305.1_protein.faa_NZ_JYMT01000033.1_82@PF00015_full_PFAM.460.632--1||RS_GCF_001440395.1_protein.faa_NZ_LLXZ01000114.1_25@PF00015_full_PFAM.369.539--2||RS_GCF_002797515.1_protein.faa_NZ_PGEQ01000001.1_1477@PF00015_full_PFAM.511.685--3||RS_GCF_003096755.1_protein.faa_NZ_QENW01000008.1_94@PF00015_full_PFAM.483.652--1||RS_GCF_003096755.1_protein.faa_NZ_QENW01000009.1_204@PF00015_full_PFAM.364.535--2||RS_GCF_007018905.1_protein.faa_NZ_CP041402.1_1020@PF00015_full_PFAM.480.660--5||RS_GCF_007018905.1_protein.faa_NZ_CP041402.1_1023@PF00015_full_PFAM.243.423--3||RS_GCF_007018905.1_protein.faa_NZ_CP041402.1_528@PF00015_full_PFAM.1.140--1||RS_GCF_009930815.1_protein.faa_NZ_CP022222.1_3964@PF00015_full_PFAM.369.539--4||RS_GCF_017872735.1_protein.faa_NZ_JAGGJJ010000002.1_724@PF00015_full_PFAM.498.671--4||RS_GCF_018130385.1_protein.faa_NZ_JAFCLU010000027.1_22@PF00015_full_PFAM.498.664--1||RS_GCF_018736105.1_protein.faa_NZ_CP076135.1_4071@PF00015_full_PFAM.508.685--3||RS_GCF_900110435.1_protein.faa_NZ_FODT01000004.1_190@PF00015_full_PFAM.493.668--3||RS_GCF_900176205.1_protein.faa_NZ_LT859959.1_2886@PF00015_full_PFAM.362.543--1:scovhsp_avg=71.79268292682927:scovhsp_max=90.8:scovhsp_min=50.4:scovhsp_std=12.445910779125455:scovhsp_sum=2943.5:send_avg=132.8048780487805:send_max=168.0:send_min=78.0:send_std=26.136391786353297:send_sum=5445.0:sstart_avg=10.78048780487805:sstart_max=43.0:sstart_min=1.0:sstart_std=14.100553526585314:sstart_sum=442.0],(f05c563c-d43f-4a9a-a59a-aeab370cc342_4@MCPsignal.385.470:0.045739[&&NHX:Sample=rhizpot3:Type=capture:capture_class=c__Alphaproteobacteria:capture_domain=d__Bacteria:capture_family=f__Xanthobacteraceae:capture_genus=g__Bradyrhizobium:capture_order=o__Rhizobiales:capture_phylum=p__Proteobacteria:capture_species=s__Bradyrhizobium sp018596315:heptad=MCP-38H],((((5ebb0160-15e7-4321-b877-06ba0001925d_1@MCPsignal.109.179:5e-09[&&NHX:Sample=rhizpot1:Type=capture:capture_class=c__Gammaproteobacteria:capture_domain=d__Bacteria:capture_family=f__Thiobacillaceae:capture_genus=g__Thiobacillus:capture_order=o__Burkholderiales:capture_phylum=p__Proteobacteria:capture_species=s__Thiobacillus sp001897675:heptad=MCP-38H],(GB_GCA_903901915.1_protein.faa_CAIUSV010000020.1_2@PF00015_full_PFAM.378.603:0.507987[&&NHX:Type=GTDB:gtdb_class=c__Alphaproteobacteria:gtdb_domain=d__Bacteria:gtdb_family=f__Magnetospirillaceae:gtdb_genus=g__Phaeospirillum:gtdb_order=o__Rhodospirillales:gtdb_phylum=p__Proteobacteria:gtdb_species=s__Phaeospirillum sp903901915:heptad=MCP-38H:species=d__Bacteria_p__Proteobacteria_c__Alphaproteobacteria_o__Rhodospirillales_f__Magnetospirillaceae_g__Phaeospirillum_s__Phaeospirillum sp903901915],((RS_GCF_004366315.1_protein.faa_NZ_SOEA01000004.1_180@PF00015_full_PFAM.367.540:0.0233024[&&NHX:Type=GTDB:gtdb_class=c__Alphaproteobacteria:gtdb_domain=d__Bacteria:gtdb_family=f__Pleomorphomonadaceae:gtdb_genus=g__Pleomorphomonas:gtdb_order=o__Rhizobiales:gtdb_phylum=p__Proteobacteria:gtdb_species=s__Pleomorphomonas sp004366315:heptad=MCP-38H:species=d__Bacteria_p__Proteobacteria_c__Alphaproteobacteria_o__Rhizobiales_f__Pleomorphomonadaceae_g__Pleomorphomonas_s__Pleomorphomonas sp004366315],(e12101c0-db4c-4434-97ea-aa92ea015826_3@MCPsignal.78.109:5e-09[&&NHX:Sample=rhiztom3:Type=capture:capture_class=c__Alphaproteobacteria:capture_domain=d__Bacteria:capture_family=f__Caulobacteraceae:capture_genus=g__Caulobacter:capture_order=o__Caulobacterales:capture_phylum=p__Proteobacteria:capture_species=s__Caulobacter vibrioides_A:heptad=MCP-38H],((RS_GCF_002770725.1_protein.faa_NZ_NQVN01000040.1_18@PF00015_full_PFAM.365.543:0.0336699[&&NHX:Type=GTDB:gtdb_class=c__Alphaproteobacteria:gtdb_domain=d__Bacteria:gtdb_family=f__Pleomorphomonadaceae:gtdb_genus=g__Pleomorphomonas:gtdb_order=o__Rhizobiales:gtdb_phylum=p__Proteobacteria:gtdb_species=s__Pleomorphomonas carboxyditropha:heptad=MCP-38H:species=d__Bacteria_p__Proteobacteria_c__Alphaproteobacteria_o__Rhizobiales_f__Pleomorphomonadaceae_g__Pleomorphomonas_s__Pleomorphomonas carboxyditropha],GB_GCA_018262575.1_protein.faa_JAGSYU010000014.1_16@PF00015_full_PFAM.367.536:0.0171951[&&NHX:Type=GTDB:gtdb_class=c__Alphaproteobacteria:gtdb_domain=d__Bacteria:gtdb_family=f__Pleomorphomonadaceae:gtdb_genus=g__Pleomorphomonas:gtdb_order=o__Rhizobiales:gtdb_phylum=p__Proteobacteria:gtdb_species=s__Pleomorphomonas sp018262575:heptad=MCP-38H:species=d__Bacteria_p__Proteobacteria_c__Alphaproteobacteria_o__Rhizobiales_f__Pleomorphomonadaceae_g__Pleomorphomonas_s__Pleomorphomonas sp018262575])0.85:0.0140426[&&NHX:Sample_counter=:Type_counter=GTDB--2:capture_class_counter=:capture_domain_counter=:capture_family_counter=:capture_genus_counter=:capture_order_counter=:capture_phylum_counter=:capture_species_counter=:evoltype=D:gtdb_class_counter=c__Alphaproteobacteria--2:gtdb_domain_counter=d__Bacteria--2:gtdb_family_counter=f__Pleomorphomonadaceae--2:gtdb_genus_counter=g__Pleomorphomonas--2:gtdb_order_counter=o__Rhizobiales--2:gtdb_phylum_counter=p__Proteobacteria--2:gtdb_species_counter=s__Pleomorphomonas carboxyditropha--1||s__Pleomorphomonas sp018262575--1:heptad_counter=MCP-38H--2:lbd_counter=:lca=d__Bacteria:lca_tree=g__Pleomorphomonas:name=N955137:ref_name_counter=],RS_GCF_011759535.1_protein.faa_NZ_JAAOYT010000005.1_358@PF00015_full_PFAM.321.543:0.0171082[&&NHX:Type=GTDB:gtdb_class=c__Alphaproteobacteria:gtdb_domain=d__Bacteria:gtdb_family=f__Pleomorphomonadaceae:gtdb_genus=g__Pleomorphomonas:gtdb_order=o__Rhizobiales:gtdb_phylum=p__Proteobacteria:gtdb_species=s__Pleomorphomonas sp011759535:heptad=MCP-38H:species=d__Bacteria_p__Proteobacteria_c__Alphaproteobacteria_o__Rhizobiales_f__Pleomorphomonadaceae_g__Pleomorphomonas_s__Pleomorphomonas sp011759535])0:2.5e-08[&&NHX:Sample_counter=:Type_counter=GTDB--3:capture_class_counter=:capture_domain_counter=:capture_family_counter=:capture_genus_counter=:capture_order_counter=:capture_phylum_counter=:capture_species_counter=:evoltype=D:gtdb_class_counter=c__Alphaproteobacteria--3:gtdb_domain_counter=d__Bacteria--3:gtdb_family_counter=f__Pleomorphomonadaceae--3:gtdb_genus_counter=g__Pleomorphomonas--3:gtdb_order_counter=o__Rhizobiales--3:gtdb_phylum_counter=p__Proteobacteria--3:gtdb_species_counter=s__Pleomorphomonas carboxyditropha--1||s__Pleomorphomonas sp011759535--1||s__Pleomorphomonas sp018262575--1:heptad_counter=MCP-38H--3:lbd_counter=:lca=d__Bacteria:lca_tree=g__Pleomorphomonas:name=N955139:ref_name_counter=])0.223:0.0344757[&&NHX:Sample_counter=rhiztom3--1:Type_counter=GTDB--3||capture--1:capture_class_counter=c__Alphaproteobacteria--1:capture_domain_counter=d__Bacteria--1:capture_family_counter=f__Caulobacteraceae--1:capture_genus_counter=g__Caulobacter--1:capture_order_counter=o__Caulobacterales--1:capture_phylum_counter=p__Proteobacteria--1:capture_species_counter=s__Caulobacter vibrioides_A--1:gtdb_class_counter=c__Alphaproteobacteria--3:gtdb_domain_counter=d__Bacteria--3:gtdb_family_counter=f__Pleomorphomonadaceae--3:gtdb_genus_counter=g__Pleomorphomonas--3:gtdb_order_counter=o__Rhizobiales--3:gtdb_phylum_counter=p__Proteobacteria--3:gtdb_species_counter=s__Pleomorphomonas carboxyditropha--1||s__Pleomorphomonas sp011759535--1||s__Pleomorphomonas sp018262575--1:heptad_counter=MCP-38H--4:lbd_counter=:lca_tree=g__Pleomorphomonas:name=N955140:ref_name_counter=])0.954:0.309248[&&NHX:Sample_counter=rhiztom3--1:Type_counter=GTDB--4||capture--1:capture_class_counter=c__Alphaproteobacteria--1:capture_domain_counter=d__Bacteria--1:capture_family_counter=f__Caulobacteraceae--1:capture_genus_counter=g__Caulobacter--1:capture_order_counter=o__Caulobacterales--1:capture_phylum_counter=p__Proteobacteria--1:capture_species_counter=s__Caulobacter vibrioides_A--1:gtdb_class_counter=c__Alphaproteobacteria--4:gtdb_domain_counter=d__Bacteria--4:gtdb_family_counter=f__Pleomorphomonadaceae--4:gtdb_genus_counter=g__Pleomorphomonas--4:gtdb_order_counter=o__Rhizobiales--4:gtdb_phylum_counter=p__Proteobacteria--4:gtdb_species_counter=s__Pleomorphomonas carboxyditropha--1||s__Pleomorphomonas sp004366315--1||s__Pleomorphomonas sp011759535--1||s__Pleomorphomonas sp018262575--1:heptad_counter=MCP-38H--5:lbd_counter=:lca_tree=g__Pleomorphomonas:name=N955141:ref_name_counter=],3a282aec-0ff3-4813-abef-a0623fb33d15_6@MCPsignal.65.129:0.322762[&&NHX:Sample=rhiztom3:Type=capture:capture_class=c__Actinomycetia:capture_domain=d__Bacteria:capture_family=f__Cellulomonadaceae:capture_genus=g__Cellulomonas:capture_order=o__Actinomycetales:capture_phylum=p__Actinobacteriota:capture_species=s__Cellulomonas gilvus:heptad=MCP-38H])0.889:0.253349[&&NHX:Sample_counter=rhiztom3--2:Type_counter=GTDB--4||capture--2:capture_class_counter=c__Actinomycetia--1||c__Alphaproteobacteria--1:capture_domain_counter=d__Bacteria--2:capture_family_counter=f__Caulobacteraceae--1||f__Cellulomonadaceae--1:capture_genus_counter=g__Caulobacter--1||g__Cellulomonas--1:capture_order_counter=o__Actinomycetales--1||o__Caulobacterales--1:capture_phylum_counter=p__Actinobacteriota--1||p__Proteobacteria--1:capture_species_counter=s__Caulobacter vibrioides_A--1||s__Cellulomonas gilvus--1:gtdb_class_counter=c__Alphaproteobacteria--4:gtdb_domain_counter=d__Bacteria--4:gtdb_family_counter=f__Pleomorphomonadaceae--4:gtdb_genus_counter=g__Pleomorphomonas--4:gtdb_order_counter=o__Rhizobiales--4:gtdb_phylum_counter=p__Proteobacteria--4:gtdb_species_counter=s__Pleomorphomonas carboxyditropha--1||s__Pleomorphomonas sp004366315--1||s__Pleomorphomonas sp011759535--1||s__Pleomorphomonas sp018262575--1:heptad_counter=MCP-38H--6:lbd_counter=:lca_tree=g__Pleomorphomonas:name=N955143:ref_name_counter=])0.778:0.0771378[&&NHX:Sample_counter=rhiztom3--2:Type_counter=GTDB--5||capture--2:capture_class_counter=c__Actinomycetia--1||c__Alphaproteobacteria--1:capture_domain_counter=d__Bacteria--2:capture_family_counter=f__Caulobacteraceae--1||f__Cellulomonadaceae--1:capture_genus_counter=g__Caulobacter--1||g__Cellulomonas--1:capture_order_counter=o__Actinomycetales--1||o__Caulobacterales--1:capture_phylum_counter=p__Actinobacteriota--1||p__Proteobacteria--1:capture_species_counter=s__Caulobacter vibrioides_A--1||s__Cellulomonas gilvus--1:gtdb_class_counter=c__Alphaproteobacteria--5:gtdb_domain_counter=d__Bacteria--5:gtdb_family_counter=f__Magnetospirillaceae--1||f__Pleomorphomonadaceae--4:gtdb_genus_counter=g__Phaeospirillum--1||g__Pleomorphomonas--4:gtdb_order_counter=o__Rhizobiales--4||o__Rhodospirillales--1:gtdb_phylum_counter=p__Proteobacteria--5:gtdb_species_counter=s__Phaeospirillum sp903901915--1||s__Pleomorphomonas carboxyditropha--1||s__Pleomorphomonas sp004366315--1||s__Pleomorphomonas sp011759535--1||s__Pleomorphomonas sp018262575--1:heptad_counter=MCP-38H--7:lbd_counter=:lca_tree=c__Alphaproteobacteria:name=N955144:ref_name_counter=])0:6e-09[&&NHX:Sample_counter=rhizpot1--1||rhiztom3--2:Type_counter=GTDB--5||capture--3:capture_class_counter=c__Actinomycetia--1||c__Alphaproteobacteria--1||c__Gammaproteobacteria--1:capture_domain_counter=d__Bacteria--3:capture_family_counter=f__Caulobacteraceae--1||f__Cellulomonadaceae--1||f__Thiobacillaceae--1:capture_genus_counter=g__Caulobacter--1||g__Cellulomonas--1||g__Thiobacillus--1:capture_order_counter=o__Actinomycetales--1||o__Burkholderiales--1||o__Caulobacterales--1:capture_phylum_counter=p__Actinobacteriota--1||p__Proteobacteria--2:capture_species_counter=s__Caulobacter vibrioides_A--1||s__Cellulomonas gilvus--1||s__Thiobacillus sp001897675--1:gtdb_class_counter=c__Alphaproteobacteria--5:gtdb_domain_counter=d__Bacteria--5:gtdb_family_counter=f__Magnetospirillaceae--1||f__Pleomorphomonadaceae--4:gtdb_genus_counter=g__Phaeospirillum--1||g__Pleomorphomonas--4:gtdb_order_counter=o__Rhizobiales--4||o__Rhodospirillales--1:gtdb_phylum_counter=p__Proteobacteria--5:gtdb_species_counter=s__Phaeospirillum sp903901915--1||s__Pleomorphomonas carboxyditropha--1||s__Pleomorphomonas sp004366315--1||s__Pleomorphomonas sp011759535--1||s__Pleomorphomonas sp018262575--1:heptad_counter=MCP-38H--8:lbd_counter=:lca_tree=c__Alphaproteobacteria:name=N955145:ref_name_counter=],((40662560-4f87-43eb-952f-e484f1af0a19_1@MCPsignal.375.428:5e-09[&&NHX:Sample=rhizpot3:Type=capture:capture_class=c__Gammaproteobacteria:capture_domain=d__Bacteria:capture_family=f__Rhodocyclaceae:capture_genus=g__Accumulibacter:capture_order=o__Burkholderiales:capture_phylum=p__Proteobacteria:capture_species=s__Accumulibacter phosphatis_C:heptad=MCP-38H],fcfb4018-b206-4046-b498-abf1997705c4_4@MCPsignal.22.75:5e-09[&&NHX:Sample=rhizpot3:Type=capture:capture_class=c__Gammaproteobacteria:capture_domain=d__Bacteria:capture_family=f__Rhodocyclaceae:capture_genus=g__Accumulibacter:capture_order=o__Burkholderiales:capture_phylum=p__Proteobacteria:capture_species=s__Accumulibacter phosphatis_C:heptad=MCP-38H])0.867:0.0514816[&&NHX:Sample_counter=rhizpot3--2:Type_counter=capture--2:capture_class_counter=c__Gammaproteobacteria--2:capture_domain_counter=d__Bacteria--2:capture_family_counter=f__Rhodocyclaceae--2:capture_genus_counter=g__Accumulibacter--2:capture_order_counter=o__Burkholderiales--2:capture_phylum_counter=p__Proteobacteria--2:capture_species_counter=s__Accumulibacter phosphatis_C--2:gtdb_class_counter=:gtdb_domain_counter=:gtdb_family_counter=:gtdb_genus_counter=:gtdb_order_counter=:gtdb_phylum_counter=:gtdb_species_counter=:heptad_counter=MCP-38H--2:lbd_counter=:name=N955148:ref_name_counter=],(e7201ebe-00ce-40e9-a49b-6b9a2f3ae1e1_2@MCPsignal.494.563:0.012821[&&NHX:Sample=rhizpot3:Type=capture:capture_class=c__Alphaproteobacteria:capture_domain=d__Bacteria:capture_family=f__Beijerinckiaceae:capture_genus=g__Methylobacterium:capture_order=o__Rhizobiales:capture_phylum=p__Proteobacteria:capture_species=s__Methylobacterium sp000372825:heptad=MCP-38H],((4be40b90-a384-57c1-8664-0f43b68fce6b_4@MCPsignal.306.375:0.013523[&&NHX:Sample=rhizpot3:Type=capture:capture_class=c__Alphaproteobacteria:capture_domain=d__Bacteria:capture_family=f__Xanthobacteraceae:capture_genus=g__Bradyrhizobium:capture_order=o__Rhizobiales:capture_phylum=p__Proteobacteria:capture_species=s__Bradyrhizobium japonicum_H:heptad=MCP-38H],((RS_GCF_000425185.1_protein.faa_NZ_AULH01000001.1_280@PF00015_full_PFAM.381.547:0.372835[&&NHX:Type=GTDB:gtdb_class=c__Alphaproteobacteria:gtdb_domain=d__Bacteria:gtdb_family=f__Pleomorphomonadaceae:gtdb_genus=g__Pleomorphomonas:gtdb_order=o__Rhizobiales:gtdb_phylum=p__Proteobacteria:gtdb_species=s__Pleomorphomonas koreensis:heptad=MCP-38H:species=d__Bacteria_p__Proteobacteria_c__Alphaproteobacteria_o__Rhizobiales_f__Pleomorphomonadaceae_g__Pleomorphomonas_s__Pleomorphomonas koreensis],22a19327-779e-428a-ab12-912727b35edb_6@MCPsignal.44.81:0.07869[&&NHX:Sample=rhiztom1:Type=capture:capture_class=c__Gammaproteobacteria:capture_domain=d__Bacteria:capture_family=f__Enterobacteriaceae:capture_genus=g__Mangrovibacter:capture_order=o__Enterobacterales:capture_phylum=p__Proteobacteria:capture_species=s__Mangrovibacter phragmitis:heptad=MCP-38H])0.86:0.189288[&&NHX:Sample_counter=rhiztom1--1:Type_counter=GTDB--1||capture--1:capture_class_counter=c__Gammaproteobacteria--1:capture_domain_counter=d__Bacteria--1:capture_family_counter=f__Enterobacteriaceae--1:capture_genus_counter=g__Mangrovibacter--1:capture_order_counter=o__Enterobacterales--1:capture_phylum_counter=p__Proteobacteria--1:capture_species_counter=s__Mangrovibacter phragmitis--1:gtdb_class_counter=c__Alphaproteobacteria--1:gtdb_domain_counter=d__Bacteria--1:gtdb_family_counter=f__Pleomorphomonadaceae--1:gtdb_genus_counter=g__Pleomorphomonas--1:gtdb_order_counter=o__Rhizobiales--1:gtdb_phylum_counter=p__Proteobacteria--1:gtdb_species_counter=s__Pleomorphomonas koreensis--1:heptad_counter=MCP-38H--2:lbd_counter=:lca_tree=s__Pleomorphomonas koreensis:name=N955153:ref_name_counter=],(3f962585-97ae-4ae6-af60-f0309eb4e7ae_4@MCPsignal.400.466:5e-09[&&NHX:Sample=rhizpot2:Type=capture:besthit=95.4:bitscore=106.0:capture_class=c__Alphaproteobacteria:capture_domain=d__Bacteria:capture_family=f__Rhizobiaceae:capture_genus=g__Ensifer_A:capture_order=o__Rhizobiales:capture_phylum=p__Proteobacteria:capture_species=s__Ensifer_A sp900466575:evalue=2.33e-31:gapopen=0.0:heptad=MCP-38H:length=65.0:mismatch=3.0:qcovhsp=98.5:qend=66.0:qstart=2.0:ref_name=RS_GCF_000333455.1_protein.faa_NZ_BADD01000585.1_2@PF00015_full_PFAM.368.472:scovhsp=62.5:send=84.0:sstart=20.0],35d26312-e250-43d8-8547-d210623e1a24_4@MCPsignal.43.97:0.0781286[&&NHX:Sample=rhizpot3:Type=capture:capture_class=c__Gammaproteobacteria:capture_domain=d__Bacteria:capture_family=f__Chromatiaceae:capture_genus=g__Imhoffiella:capture_order=o__Chromatiales:capture_phylum=p__Proteobacteria:capture_species=s__Imhoffiella purpurea:heptad=MCP-38H])0.822:0.0314974[&&NHX:Sample_counter=rhizpot2--1||rhizpot3--1:Type_counter=capture--2:besthit_avg=95.4:besthit_max=95.4:besthit_min=95.4:besthit_std=0:besthit_sum=95.4:bitscore_avg=106.0:bitscore_max=106.0:bitscore_min=106.0:bitscore_std=0:bitscore_sum=106.0:capture_class_counter=c__Alphaproteobacteria--1||c__Gammaproteobacteria--1:capture_domain_counter=d__Bacteria--2:capture_family_counter=f__Chromatiaceae--1||f__Rhizobiaceae--1:capture_genus_counter=g__Ensifer_A--1||g__Imhoffiella--1:capture_order_counter=o__Chromatiales--1||o__Rhizobiales--1:capture_phylum_counter=p__Proteobacteria--2:capture_species_counter=s__Ensifer_A sp900466575--1||s__Imhoffiella purpurea--1:evalue_avg=2.33e-31:evalue_max=2.33e-31:evalue_min=2.33e-31:evalue_std=0:evalue_sum=2.33e-31:gapopen_avg=0.0:gapopen_max=0.0:gapopen_min=0.0:gapopen_std=0:gapopen_sum=0.0:gtdb_class_counter=:gtdb_domain_counter=:gtdb_family_counter=:gtdb_genus_counter=:gtdb_order_counter=:gtdb_phylum_counter=:gtdb_species_counter=:heptad_counter=MCP-38H--2:lbd_counter=:length_avg=65.0:length_max=65.0:length_min=65.0:length_std=0:length_sum=65.0:mismatch_avg=3.0:mismatch_max=3.0:mismatch_min=3.0:mismatch_std=0:mismatch_sum=3.0:name=N955156:qcovhsp_avg=98.5:qcovhsp_max=98.5:qcovhsp_min=98.5:qcovhsp_std=0:qcovhsp_sum=98.5:qend_avg=66.0:qend_max=66.0:qend_min=66.0:qend_std=0:qend_sum=66.0:qstart_avg=2.0:qstart_max=2.0:qstart_min=2.0:qstart_std=0:qstart_sum=2.0:ref_name_counter=RS_GCF_000333455.1_protein.faa_NZ_BADD01000585.1_2@PF00015_full_PFAM.368.472--1:scovhsp_avg=62.5:scovhsp_max=62.5:scovhsp_min=62.5:scovhsp_std=0:scovhsp_sum=62.5:send_avg=84.0:send_max=84.0:send_min=84.0:send_std=0:send_sum=84.0:sstart_avg=20.0:sstart_max=20.0:sstart_min=20.0:sstart_std=0:sstart_sum=20.0])0.744:0.0396203[&&NHX:Sample_counter=rhizpot2--1||rhizpot3--1||rhiztom1--1:Type_counter=GTDB--1||capture--3:besthit_avg=95.4:besthit_max=95.4:besthit_min=95.4:besthit_std=0:besthit_sum=95.4:bitscore_avg=106.0:bitscore_max=106.0:bitscore_min=106.0:bitscore_std=0:bitscore_sum=106.0:capture_class_counter=c__Alphaproteobacteria--1||c__Gammaproteobacteria--2:capture_domain_counter=d__Bacteria--3:capture_family_counter=f__Chromatiaceae--1||f__Enterobacteriaceae--1||f__Rhizobiaceae--1:capture_genus_counter=g__Ensifer_A--1||g__Imhoffiella--1||g__Mangrovibacter--1:capture_order_counter=o__Chromatiales--1||o__Enterobacterales--1||o__Rhizobiales--1:capture_phylum_counter=p__Proteobacteria--3:capture_species_counter=s__Ensifer_A sp900466575--1||s__Imhoffiella purpurea--1||s__Mangrovibacter phragmitis--1:evalue_avg=2.33e-31:evalue_max=2.33e-31:evalue_min=2.33e-31:evalue_std=0:evalue_sum=2.33e-31:gapopen_avg=0.0:gapopen_max=0.0:gapopen_min=0.0:gapopen_std=0:gapopen_sum=0.0:gtdb_class_counter=c__Alphaproteobacteria--1:gtdb_domain_counter=d__Bacteria--1:gtdb_family_counter=f__Pleomorphomonadaceae--1:gtdb_genus_counter=g__Pleomorphomonas--1:gtdb_order_counter=o__Rhizobiales--1:gtdb_phylum_counter=p__Proteobacteria--1:gtdb_species_counter=s__Pleomorphomonas koreensis--1:heptad_counter=MCP-38H--4:lbd_counter=:lca_tree=s__Pleomorphomonas koreensis:length_avg=65.0:length_max=65.0:length_min=65.0:length_std=0:length_sum=65.0:mismatch_avg=3.0:mismatch_max=3.0:mismatch_min=3.0:mismatch_std=0:mismatch_sum=3.0:name=N955157:qcovhsp_avg=98.5:qcovhsp_max=98.5:qcovhsp_min=98.5:qcovhsp_std=0:qcovhsp_sum=98.5:qend_avg=66.0:qend_max=66.0:qend_min=66.0:qend_std=0:qend_sum=66.0:qstart_avg=2.0:qstart_max=2.0:qstart_min=2.0:qstart_std=0:qstart_sum=2.0:ref_name_counter=RS_GCF_000333455.1_protein.faa_NZ_BADD01000585.1_2@PF00015_full_PFAM.368.472--1:scovhsp_avg=62.5:scovhsp_max=62.5:scovhsp_min=62.5:scovhsp_std=0:scovhsp_sum=62.5:send_avg=84.0:send_max=84.0:send_min=84.0:send_std=0:send_sum=84.0:sstart_avg=20.0:sstart_max=20.0:sstart_min=20.0:sstart_std=0:sstart_sum=20.0])0.774:0.0111727[&&NHX:Sample_counter=rhizpot2--1||rhizpot3--2||rhiztom1--1:Type_counter=GTDB--1||capture--4:besthit_avg=95.4:besthit_max=95.4:besthit_min=95.4:besthit_std=0:besthit_sum=95.4:bitscore_avg=106.0:bitscore_max=106.0:bitscore_min=106.0:bitscore_std=0:bitscore_sum=106.0:capture_class_counter=c__Alphaproteobacteria--2||c__Gammaproteobacteria--2:capture_domain_counter=d__Bacteria--4:capture_family_counter=f__Chromatiaceae--1||f__Enterobacteriaceae--1||f__Rhizobiaceae--1||f__Xanthobacteraceae--1:capture_genus_counter=g__Bradyrhizobium--1||g__Ensifer_A--1||g__Imhoffiella--1||g__Mangrovibacter--1:capture_order_counter=o__Chromatiales--1||o__Enterobacterales--1||o__Rhizobiales--2:capture_phylum_counter=p__Proteobacteria--4:capture_species_counter=s__Bradyrhizobium japonicum_H--1||s__Ensifer_A sp900466575--1||s__Imhoffiella purpurea--1||s__Mangrovibacter phragmitis--1:evalue_avg=2.33e-31:evalue_max=2.33e-31:evalue_min=2.33e-31:evalue_std=0:evalue_sum=2.33e-31:gapopen_avg=0.0:gapopen_max=0.0:gapopen_min=0.0:gapopen_std=0:gapopen_sum=0.0:gtdb_class_counter=c__Alphaproteobacteria--1:gtdb_domain_counter=d__Bacteria--1:gtdb_family_counter=f__Pleomorphomonadaceae--1:gtdb_genus_counter=g__Pleomorphomonas--1:gtdb_order_counter=o__Rhizobiales--1:gtdb_phylum_counter=p__Proteobacteria--1:gtdb_species_counter=s__Pleomorphomonas koreensis--1:heptad_counter=MCP-38H--5:lbd_counter=:lca_tree=s__Pleomorphomonas koreensis:length_avg=65.0:length_max=65.0:length_min=65.0:length_std=0:length_sum=65.0:mismatch_avg=3.0:mismatch_max=3.0:mismatch_min=3.0:mismatch_std=0:mismatch_sum=3.0:name=N955158:qcovhsp_avg=98.5:qcovhsp_max=98.5:qcovhsp_min=98.5:qcovhsp_std=0:qcovhsp_sum=98.5:qend_avg=66.0:qend_max=66.0:qend_min=66.0:qend_std=0:qend_sum=66.0:qstart_avg=2.0:qstart_max=2.0:qstart_min=2.0:qstart_std=0:qstart_sum=2.0:ref_name_counter=RS_GCF_000333455.1_protein.faa_NZ_BADD01000585.1_2@PF00015_full_PFAM.368.472--1:scovhsp_avg=62.5:scovhsp_max=62.5:scovhsp_min=62.5:scovhsp_std=0:scovhsp_sum=62.5:send_avg=84.0:send_max=84.0:send_min=84.0:send_std=0:send_sum=84.0:sstart_avg=20.0:sstart_max=20.0:sstart_min=20.0:sstart_std=0:sstart_sum=20.0],(7a1536f3-4afd-4cf2-89c8-6400c49feb30_1@MCPsignal.589.696:0.0532778[&&NHX:Sample=rhizpot3:Type=capture:capture_class=c__Gammaproteobacteria:capture_domain=d__Bacteria:capture_family=f__Chromobacteriaceae:capture_genus=g__Chromobacterium:capture_order=o__Burkholderiales:capture_phylum=p__Proteobacteria:capture_species=s__Chromobacterium sp003052555:heptad=MCP-38H],96f4893d-706c-42d0-a6fb-d00bfe552d3b_2@MCPsignal.349.419:0.0631752[&&NHX:Sample=rhizpot3:Type=capture:capture_class=c__Alphaproteobacteria:capture_domain=d__Bacteria:capture_family=f__Sphingomonadaceae:capture_genus=g__Sphingomonas:capture_order=o__Sphingomonadales:capture_phylum=p__Proteobacteria:capture_species=s__Sphingomonas ginsenosidivorax:heptad=MCP-38H])0.699:0.0308282[&&NHX:Sample_counter=rhizpot3--2:Type_counter=capture--2:capture_class_counter=c__Alphaproteobacteria--1||c__Gammaproteobacteria--1:capture_domain_counter=d__Bacteria--2:capture_family_counter=f__Chromobacteriaceae--1||f__Sphingomonadaceae--1:capture_genus_counter=g__Chromobacterium--1||g__Sphingomonas--1:capture_order_counter=o__Burkholderiales--1||o__Sphingomonadales--1:capture_phylum_counter=p__Proteobacteria--2:capture_species_counter=s__Chromobacterium sp003052555--1||s__Sphingomonas ginsenosidivorax--1:gtdb_class_counter=:gtdb_domain_counter=:gtdb_family_counter=:gtdb_genus_counter=:gtdb_order_counter=:gtdb_phylum_counter=:gtdb_species_counter=:heptad_counter=MCP-38H--2:lbd_counter=:name=N955161:ref_name_counter=])0:6e-09[&&NHX:Sample_counter=rhizpot2--1||rhizpot3--4||rhiztom1--1:Type_counter=GTDB--1||capture--6:besthit_avg=95.4:besthit_max=95.4:besthit_min=95.4:besthit_std=0:besthit_sum=95.4:bitscore_avg=106.0:bitscore_max=106.0:bitscore_min=106.0:bitscore_std=0:bitscore_sum=106.0:capture_class_counter=c__Alphaproteobacteria--3||c__Gammaproteobacteria--3:capture_domain_counter=d__Bacteria--6:capture_family_counter=f__Chromatiaceae--1||f__Chromobacteriaceae--1||f__Enterobacteriaceae--1||f__Rhizobiaceae--1||f__Sphingomonadaceae--1||f__Xanthobacteraceae--1:capture_genus_counter=g__Bradyrhizobium--1||g__Chromobacterium--1||g__Ensifer_A--1||g__Imhoffiella--1||g__Mangrovibacter--1||g__Sphingomonas--1:capture_order_counter=o__Burkholderiales--1||o__Chromatiales--1||o__Enterobacterales--1||o__Rhizobiales--2||o__Sphingomonadales--1:capture_phylum_counter=p__Proteobacteria--6:capture_species_counter=s__Bradyrhizobium japonicum_H--1||s__Chromobacterium sp003052555--1||s__Ensifer_A sp900466575--1||s__Imhoffiella purpurea--1||s__Mangrovibacter phragmitis--1||s__Sphingomonas ginsenosidivorax--1:evalue_avg=2.33e-31:evalue_max=2.33e-31:evalue_min=2.33e-31:evalue_std=0:evalue_sum=2.33e-31:gapopen_avg=0.0:gapopen_max=0.0:gapopen_min=0.0:gapopen_std=0:gapopen_sum=0.0:gtdb_class_counter=c__Alphaproteobacteria--1:gtdb_domain_counter=d__Bacteria--1:gtdb_family_counter=f__Pleomorphomonadaceae--1:gtdb_genus_counter=g__Pleomorphomonas--1:gtdb_order_counter=o__Rhizobiales--1:gtdb_phylum_counter=p__Proteobacteria--1:gtdb_species_counter=s__Pleomorphomonas koreensis--1:heptad_counter=MCP-38H--7:lbd_counter=:lca_tree=s__Pleomorphomonas koreensis:length_avg=65.0:length_max=65.0:length_min=65.0:length_std=0:length_sum=65.0:mismatch_avg=3.0:mismatch_max=3.0:mismatch_min=3.0:mismatch_std=0:mismatch_sum=3.0:name=N955162:qcovhsp_avg=98.5:qcovhsp_max=98.5:qcovhsp_min=98.5:qcovhsp_std=0:qcovhsp_sum=98.5:qend_avg=66.0:qend_max=66.0:qend_min=66.0:qend_std=0:qend_sum=66.0:qstart_avg=2.0:qstart_max=2.0:qstart_min=2.0:qstart_std=0:qstart_sum=2.0:ref_name_counter=RS_GCF_000333455.1_protein.faa_NZ_BADD01000585.1_2@PF00015_full_PFAM.368.472--1:scovhsp_avg=62.5:scovhsp_max=62.5:scovhsp_min=62.5:scovhsp_std=0:scovhsp_sum=62.5:send_avg=84.0:send_max=84.0:send_min=84.0:send_std=0:send_sum=84.0:sstart_avg=20.0:sstart_max=20.0:sstart_min=20.0:sstart_std=0:sstart_sum=20.0])0.782:0.0342575[&&NHX:Sample_counter=rhizpot2--1||rhizpot3--5||rhiztom1--1:Type_counter=GTDB--1||capture--7:besthit_avg=95.4:besthit_max=95.4:besthit_min=95.4:besthit_std=0:besthit_sum=95.4:bitscore_avg=106.0:bitscore_max=106.0:bitscore_min=106.0:bitscore_std=0:bitscore_sum=106.0:capture_class_counter=c__Alphaproteobacteria--4||c__Gammaproteobacteria--3:capture_domain_counter=d__Bacteria--7:capture_family_counter=f__Beijerinckiaceae--1||f__Chromatiaceae--1||f__Chromobacteriaceae--1||f__Enterobacteriaceae--1||f__Rhizobiaceae--1||f__Sphingomonadaceae--1||f__Xanthobacteraceae--1:capture_genus_counter=g__Bradyrhizobium--1||g__Chromobacterium--1||g__Ensifer_A--1||g__Imhoffiella--1||g__Mangrovibacter--1||g__Methylobacterium--1||g__Sphingomonas--1:capture_order_counter=o__Burkholderiales--1||o__Chromatiales--1||o__Enterobacterales--1||o__Rhizobiales--3||o__Sphingomonadales--1:capture_phylum_counter=p__Proteobacteria--7:capture_species_counter=s__Bradyrhizobium japonicum_H--1||s__Chromobacterium sp003052555--1||s__Ensifer_A sp900466575--1||s__Imhoffiella purpurea--1||s__Mangrovibacter phragmitis--1||s__Methylobacterium sp000372825--1||s__Sphingomonas ginsenosidivorax--1:evalue_avg=2.33e-31:evalue_max=2.33e-31:evalue_min=2.33e-31:evalue_std=0:evalue_sum=2.33e-31:gapopen_avg=0.0:gapopen_max=0.0:gapopen_min=0.0:gapopen_std=0:gapopen_sum=0.0:gtdb_class_counter=c__Alphaproteobacteria--1:gtdb_domain_counter=d__Bacteria--1:gtdb_family_counter=f__Pleomorphomonadaceae--1:gtdb_genus_counter=g__Pleomorphomonas--1:gtdb_order_counter=o__Rhizobiales--1:gtdb_phylum_counter=p__Proteobacteria--1:gtdb_species_counter=s__Pleomorphomonas koreensis--1:heptad_counter=MCP-38H--8:lbd_counter=:lca_tree=s__Pleomorphomonas koreensis:length_avg=65.0:length_max=65.0:length_min=65.0:length_std=0:length_sum=65.0:mismatch_avg=3.0:mismatch_max=3.0:mismatch_min=3.0:mismatch_std=0:mismatch_sum=3.0:name=N955163:qcovhsp_avg=98.5:qcovhsp_max=98.5:qcovhsp_min=98.5:qcovhsp_std=0:qcovhsp_sum=98.5:qend_avg=66.0:qend_max=66.0:qend_min=66.0:qend_std=0:qend_sum=66.0:qstart_avg=2.0:qstart_max=2.0:qstart_min=2.0:qstart_std=0:qstart_sum=2.0:ref_name_counter=RS_GCF_000333455.1_protein.faa_NZ_BADD01000585.1_2@PF00015_full_PFAM.368.472--1:scovhsp_avg=62.5:scovhsp_max=62.5:scovhsp_min=62.5:scovhsp_std=0:scovhsp_sum=62.5:send_avg=84.0:send_max=84.0:send_min=84.0:send_std=0:send_sum=84.0:sstart_avg=20.0:sstart_max=20.0:sstart_min=20.0:sstart_std=0:sstart_sum=20.0])0.792:0.0301191[&&NHX:Sample_counter=rhizpot2--1||rhizpot3--7||rhiztom1--1:Type_counter=GTDB--1||capture--9:besthit_avg=95.4:besthit_max=95.4:besthit_min=95.4:besthit_std=0:besthit_sum=95.4:bitscore_avg=106.0:bitscore_max=106.0:bitscore_min=106.0:bitscore_std=0:bitscore_sum=106.0:capture_class_counter=c__Alphaproteobacteria--4||c__Gammaproteobacteria--5:capture_domain_counter=d__Bacteria--9:capture_family_counter=f__Beijerinckiaceae--1||f__Chromatiaceae--1||f__Chromobacteriaceae--1||f__Enterobacteriaceae--1||f__Rhizobiaceae--1||f__Rhodocyclaceae--2||f__Sphingomonadaceae--1||f__Xanthobacteraceae--1:capture_genus_counter=g__Accumulibacter--2||g__Bradyrhizobium--1||g__Chromobacterium--1||g__Ensifer_A--1||g__Imhoffiella--1||g__Mangrovibacter--1||g__Methylobacterium--1||g__Sphingomonas--1:capture_order_counter=o__Burkholderiales--3||o__Chromatiales--1||o__Enterobacterales--1||o__Rhizobiales--3||o__Sphingomonadales--1:capture_phylum_counter=p__Proteobacteria--9:capture_species_counter=s__Accumulibacter phosphatis_C--2||s__Bradyrhizobium japonicum_H--1||s__Chromobacterium sp003052555--1||s__Ensifer_A sp900466575--1||s__Imhoffiella purpurea--1||s__Mangrovibacter phragmitis--1||s__Methylobacterium sp000372825--1||s__Sphingomonas ginsenosidivorax--1:evalue_avg=2.33e-31:evalue_max=2.33e-31:evalue_min=2.33e-31:evalue_std=0:evalue_sum=2.33e-31:gapopen_avg=0.0:gapopen_max=0.0:gapopen_min=0.0:gapopen_std=0:gapopen_sum=0.0:gtdb_class_counter=c__Alphaproteobacteria--1:gtdb_domain_counter=d__Bacteria--1:gtdb_family_counter=f__Pleomorphomonadaceae--1:gtdb_genus_counter=g__Pleomorphomonas--1:gtdb_order_counter=o__Rhizobiales--1:gtdb_phylum_counter=p__Proteobacteria--1:gtdb_species_counter=s__Pleomorphomonas koreensis--1:heptad_counter=MCP-38H--10:lbd_counter=:lca_tree=s__Pleomorphomonas koreensis:length_avg=65.0:length_max=65.0:length_min=65.0:length_std=0:length_sum=65.0:mismatch_avg=3.0:mismatch_max=3.0:mismatch_min=3.0:mismatch_std=0:mismatch_sum=3.0:name=N955164:qcovhsp_avg=98.5:qcovhsp_max=98.5:qcovhsp_min=98.5:qcovhsp_std=0:qcovhsp_sum=98.5:qend_avg=66.0:qend_max=66.0:qend_min=66.0:qend_std=0:qend_sum=66.0:qstart_avg=2.0:qstart_max=2.0:qstart_min=2.0:qstart_std=0:qstart_sum=2.0:ref_name_counter=RS_GCF_000333455.1_protein.faa_NZ_BADD01000585.1_2@PF00015_full_PFAM.368.472--1:scovhsp_avg=62.5:scovhsp_max=62.5:scovhsp_min=62.5:scovhsp_std=0:scovhsp_sum=62.5:send_avg=84.0:send_max=84.0:send_min=84.0:send_std=0:send_sum=84.0:sstart_avg=20.0:sstart_max=20.0:sstart_min=20.0:sstart_std=0:sstart_sum=20.0])0.943:0.0901808[&&NHX:Sample_counter=rhizpot1--1||rhizpot2--1||rhizpot3--7||rhiztom1--1||rhiztom3--2:Type_counter=GTDB--6||capture--12:besthit_avg=95.4:besthit_max=95.4:besthit_min=95.4:besthit_std=0:besthit_sum=95.4:bitscore_avg=106.0:bitscore_max=106.0:bitscore_min=106.0:bitscore_std=0:bitscore_sum=106.0:capture_class_counter=c__Actinomycetia--1||c__Alphaproteobacteria--5||c__Gammaproteobacteria--6:capture_domain_counter=d__Bacteria--12:capture_family_counter=f__Beijerinckiaceae--1||f__Caulobacteraceae--1||f__Cellulomonadaceae--1||f__Chromatiaceae--1||f__Chromobacteriaceae--1||f__Enterobacteriaceae--1||f__Rhizobiaceae--1||f__Rhodocyclaceae--2||f__Sphingomonadaceae--1||f__Thiobacillaceae--1||f__Xanthobacteraceae--1:capture_genus_counter=g__Accumulibacter--2||g__Bradyrhizobium--1||g__Caulobacter--1||g__Cellulomonas--1||g__Chromobacterium--1||g__Ensifer_A--1||g__Imhoffiella--1||g__Mangrovibacter--1||g__Methylobacterium--1||g__Sphingomonas--1||g__Thiobacillus--1:capture_order_counter=o__Actinomycetales--1||o__Burkholderiales--4||o__Caulobacterales--1||o__Chromatiales--1||o__Enterobacterales--1||o__Rhizobiales--3||o__Sphingomonadales--1:capture_phylum_counter=p__Actinobacteriota--1||p__Proteobacteria--11:capture_species_counter=s__Accumulibacter phosphatis_C--2||s__Bradyrhizobium japonicum_H--1||s__Caulobacter vibrioides_A--1||s__Cellulomonas gilvus--1||s__Chromobacterium sp003052555--1||s__Ensifer_A sp900466575--1||s__Imhoffiella purpurea--1||s__Mangrovibacter phragmitis--1||s__Methylobacterium sp000372825--1||s__Sphingomonas ginsenosidivorax--1||s__Thiobacillus sp001897675--1:evalue_avg=2.33e-31:evalue_max=2.33e-31:evalue_min=2.33e-31:evalue_std=0:evalue_sum=2.33e-31:gapopen_avg=0.0:gapopen_max=0.0:gapopen_min=0.0:gapopen_std=0:gapopen_sum=0.0:gtdb_class_counter=c__Alphaproteobacteria--6:gtdb_domain_counter=d__Bacteria--6:gtdb_family_counter=f__Magnetospirillaceae--1||f__Pleomorphomonadaceae--5:gtdb_genus_counter=g__Phaeospirillum--1||g__Pleomorphomonas--5:gtdb_order_counter=o__Rhizobiales--5||o__Rhodospirillales--1:gtdb_phylum_counter=p__Proteobacteria--6:gtdb_species_counter=s__Phaeospirillum sp903901915--1||s__Pleomorphomonas carboxyditropha--1||s__Pleomorphomonas koreensis--1||s__Pleomorphomonas sp004366315--1||s__Pleomorphomonas sp011759535--1||s__Pleomorphomonas sp018262575--1:heptad_counter=MCP-38H--18:lbd_counter=:lca_tree=c__Alphaproteobacteria:length_avg=65.0:length_max=65.0:length_min=65.0:length_std=0:length_sum=65.0:mismatch_avg=3.0:mismatch_max=3.0:mismatch_min=3.0:mismatch_std=0:mismatch_sum=3.0:name=N955165:qcovhsp_avg=98.5:qcovhsp_max=98.5:qcovhsp_min=98.5:qcovhsp_std=0:qcovhsp_sum=98.5:qend_avg=66.0:qend_max=66.0:qend_min=66.0:qend_std=0:qend_sum=66.0:qstart_avg=2.0:qstart_max=2.0:qstart_min=2.0:qstart_std=0:qstart_sum=2.0:ref_name_counter=RS_GCF_000333455.1_protein.faa_NZ_BADD01000585.1_2@PF00015_full_PFAM.368.472--1:scovhsp_avg=62.5:scovhsp_max=62.5:scovhsp_min=62.5:scovhsp_std=0:scovhsp_sum=62.5:send_avg=84.0:send_max=84.0:send_min=84.0:send_std=0:send_sum=84.0:sstart_avg=20.0:sstart_max=20.0:sstart_min=20.0:sstart_std=0:sstart_sum=20.0],(23b8e746-d250-4f1b-94e5-90c729222815_4@MCPsignal.258.341:0.0178366[&&NHX:Sample=rhizpot1:Type=capture:capture_class=c__Bacilli:capture_domain=d__Bacteria:capture_family=f__Paenibacillaceae:capture_genus=g__Paenibacillus:capture_order=o__Paenibacillales:capture_phylum=p__Firmicutes:capture_species=s__Paenibacillus azoreducens:heptad=MCP-38H],ffbc83db-f062-42b6-95db-a4a958ed969e_4@MCPsignal.26.79:0.132317[&&NHX:Sample=rhizpot1:Type=capture:capture_class=c__Alphaproteobacteria:capture_domain=d__Bacteria:capture_family=f__Rhizobiaceae:capture_genus=g__Allorhizobium:capture_order=o__Rhizobiales:capture_phylum=p__Proteobacteria:capture_species=s__Allorhizobium sp900473805:heptad=MCP-38H])0:5e-09[&&NHX:Sample_counter=rhizpot1--2:Type_counter=capture--2:capture_class_counter=c__Alphaproteobacteria--1||c__Bacilli--1:capture_domain_counter=d__Bacteria--2:capture_family_counter=f__Paenibacillaceae--1||f__Rhizobiaceae--1:capture_genus_counter=g__Allorhizobium--1||g__Paenibacillus--1:capture_order_counter=o__Paenibacillales--1||o__Rhizobiales--1:capture_phylum_counter=p__Firmicutes--1||p__Proteobacteria--1:capture_species_counter=s__Allorhizobium sp900473805--1||s__Paenibacillus azoreducens--1:gtdb_class_counter=:gtdb_domain_counter=:gtdb_family_counter=:gtdb_genus_counter=:gtdb_order_counter=:gtdb_phylum_counter=:gtdb_species_counter=:heptad_counter=MCP-38H--2:lbd_counter=:name=N955168:ref_name_counter=])0:5e-09[&&NHX:Sample_counter=rhizpot1--3||rhizpot2--1||rhizpot3--7||rhiztom1--1||rhiztom3--2:Type_counter=GTDB--6||capture--14:besthit_avg=95.4:besthit_max=95.4:besthit_min=95.4:besthit_std=0:besthit_sum=95.4:bitscore_avg=106.0:bitscore_max=106.0:bitscore_min=106.0:bitscore_std=0:bitscore_sum=106.0:capture_class_counter=c__Actinomycetia--1||c__Alphaproteobacteria--6||c__Bacilli--1||c__Gammaproteobacteria--6:capture_domain_counter=d__Bacteria--14:capture_family_counter=f__Beijerinckiaceae--1||f__Caulobacteraceae--1||f__Cellulomonadaceae--1||f__Chromatiaceae--1||f__Chromobacteriaceae--1||f__Enterobacteriaceae--1||f__Paenibacillaceae--1||f__Rhizobiaceae--2||f__Rhodocyclaceae--2||f__Sphingomonadaceae--1||f__Thiobacillaceae--1||f__Xanthobacteraceae--1:capture_genus_counter=g__Accumulibacter--2||g__Allorhizobium--1||g__Bradyrhizobium--1||g__Caulobacter--1||g__Cellulomonas--1||g__Chromobacterium--1||g__Ensifer_A--1||g__Imhoffiella--1||g__Mangrovibacter--1||g__Methylobacterium--1||g__Paenibacillus--1||g__Sphingomonas--1||g__Thiobacillus--1:capture_order_counter=o__Actinomycetales--1||o__Burkholderiales--4||o__Caulobacterales--1||o__Chromatiales--1||o__Enterobacterales--1||o__Paenibacillales--1||o__Rhizobiales--4||o__Sphingomonadales--1:capture_phylum_counter=p__Actinobacteriota--1||p__Firmicutes--1||p__Proteobacteria--12:capture_species_counter=s__Accumulibacter phosphatis_C--2||s__Allorhizobium sp900473805--1||s__Bradyrhizobium japonicum_H--1||s__Caulobacter vibrioides_A--1||s__Cellulomonas gilvus--1||s__Chromobacterium sp003052555--1||s__Ensifer_A sp900466575--1||s__Imhoffiella purpurea--1||s__Mangrovibacter phragmitis--1||s__Methylobacterium sp000372825--1||s__Paenibacillus azoreducens--1||s__Sphingomonas ginsenosidivorax--1||s__Thiobacillus sp001897675--1:evalue_avg=2.33e-31:evalue_max=2.33e-31:evalue_min=2.33e-31:evalue_std=0:evalue_sum=2.33e-31:gapopen_avg=0.0:gapopen_max=0.0:gapopen_min=0.0:gapopen_std=0:gapopen_sum=0.0:gtdb_class_counter=c__Alphaproteobacteria--6:gtdb_domain_counter=d__Bacteria--6:gtdb_family_counter=f__Magnetospirillaceae--1||f__Pleomorphomonadaceae--5:gtdb_genus_counter=g__Phaeospirillum--1||g__Pleomorphomonas--5:gtdb_order_counter=o__Rhizobiales--5||o__Rhodospirillales--1:gtdb_phylum_counter=p__Proteobacteria--6:gtdb_species_counter=s__Phaeospirillum sp903901915--1||s__Pleomorphomonas carboxyditropha--1||s__Pleomorphomonas koreensis--1||s__Pleomorphomonas sp004366315--1||s__Pleomorphomonas sp011759535--1||s__Pleomorphomonas sp018262575--1:heptad_counter=MCP-38H--20:lbd_counter=:lca_tree=c__Alphaproteobacteria:length_avg=65.0:length_max=65.0:length_min=65.0:length_std=0:length_sum=65.0:mismatch_avg=3.0:mismatch_max=3.0:mismatch_min=3.0:mismatch_std=0:mismatch_sum=3.0:name=N955169:qcovhsp_avg=98.5:qcovhsp_max=98.5:qcovhsp_min=98.5:qcovhsp_std=0:qcovhsp_sum=98.5:qend_avg=66.0:qend_max=66.0:qend_min=66.0:qend_std=0:qend_sum=66.0:qstart_avg=2.0:qstart_max=2.0:qstart_min=2.0:qstart_std=0:qstart_sum=2.0:ref_name_counter=RS_GCF_000333455.1_protein.faa_NZ_BADD01000585.1_2@PF00015_full_PFAM.368.472--1:scovhsp_avg=62.5:scovhsp_max=62.5:scovhsp_min=62.5:scovhsp_std=0:scovhsp_sum=62.5:send_avg=84.0:send_max=84.0:send_min=84.0:send_std=0:send_sum=84.0:sstart_avg=20.0:sstart_max=20.0:sstart_min=20.0:sstart_std=0:sstart_sum=20.0],(RS_GCF_018130615.1_protein.faa_NZ_JAFCKB010000019.1_83@PF00015_full_PFAM.11.145:0.240288[&&NHX:Type=GTDB:gtdb_class=c__Alphaproteobacteria:gtdb_domain=d__Bacteria:gtdb_family=f__Xanthobacteraceae:gtdb_genus=g__Bradyrhizobium:gtdb_order=o__Rhizobiales:gtdb_phylum=p__Proteobacteria:gtdb_species=s__Bradyrhizobium manausense_A:heptad=MCP-38H:species=d__Bacteria_p__Proteobacteria_c__Alphaproteobacteria_o__Rhizobiales_f__Xanthobacteraceae_g__Bradyrhizobium_s__Bradyrhizobium manausense_A],cb66d237-cadc-49bb-b071-de72a9470e16_3@MCPsignal.452.525:0.0526217[&&NHX:Sample=rhizpot1:Type=capture:capture_class=c__Alphaproteobacteria:capture_domain=d__Bacteria:capture_family=f__Beijerinckiaceae:capture_genus=g__Methylobacterium:capture_order=o__Rhizobiales:capture_phylum=p__Proteobacteria:capture_species=s__Methylobacterium sp003173775:heptad=MCP-38H])0.632:0.0135816[&&NHX:Sample_counter=rhizpot1--1:Type_counter=GTDB--1||capture--1:capture_class_counter=c__Alphaproteobacteria--1:capture_domain_counter=d__Bacteria--1:capture_family_counter=f__Beijerinckiaceae--1:capture_genus_counter=g__Methylobacterium--1:capture_order_counter=o__Rhizobiales--1:capture_phylum_counter=p__Proteobacteria--1:capture_species_counter=s__Methylobacterium sp003173775--1:gtdb_class_counter=c__Alphaproteobacteria--1:gtdb_domain_counter=d__Bacteria--1:gtdb_family_counter=f__Xanthobacteraceae--1:gtdb_genus_counter=g__Bradyrhizobium--1:gtdb_order_counter=o__Rhizobiales--1:gtdb_phylum_counter=p__Proteobacteria--1:gtdb_species_counter=s__Bradyrhizobium manausense_A--1:heptad_counter=MCP-38H--2:lbd_counter=:lca_tree=s__Bradyrhizobium manausense_A:name=N955172:ref_name_counter=])0.78:0.0402079[&&NHX:Sample_counter=rhizpot1--4||rhizpot2--1||rhizpot3--7||rhiztom1--1||rhiztom3--2:Type_counter=GTDB--7||capture--15:besthit_avg=95.4:besthit_max=95.4:besthit_min=95.4:besthit_std=0:besthit_sum=95.4:bitscore_avg=106.0:bitscore_max=106.0:bitscore_min=106.0:bitscore_std=0:bitscore_sum=106.0:capture_class_counter=c__Actinomycetia--1||c__Alphaproteobacteria--7||c__Bacilli--1||c__Gammaproteobacteria--6:capture_domain_counter=d__Bacteria--15:capture_family_counter=f__Beijerinckiaceae--2||f__Caulobacteraceae--1||f__Cellulomonadaceae--1||f__Chromatiaceae--1||f__Chromobacteriaceae--1||f__Enterobacteriaceae--1||f__Paenibacillaceae--1||f__Rhizobiaceae--2||f__Rhodocyclaceae--2||f__Sphingomonadaceae--1||f__Thiobacillaceae--1||f__Xanthobacteraceae--1:capture_genus_counter=g__Accumulibacter--2||g__Allorhizobium--1||g__Bradyrhizobium--1||g__Caulobacter--1||g__Cellulomonas--1||g__Chromobacterium--1||g__Ensifer_A--1||g__Imhoffiella--1||g__Mangrovibacter--1||g__Methylobacterium--2||g__Paenibacillus--1||g__Sphingomonas--1||g__Thiobacillus--1:capture_order_counter=o__Actinomycetales--1||o__Burkholderiales--4||o__Caulobacterales--1||o__Chromatiales--1||o__Enterobacterales--1||o__Paenibacillales--1||o__Rhizobiales--5||o__Sphingomonadales--1:capture_phylum_counter=p__Actinobacteriota--1||p__Firmicutes--1||p__Proteobacteria--13:capture_species_counter=s__Accumulibacter phosphatis_C--2||s__Allorhizobium sp900473805--1||s__Bradyrhizobium japonicum_H--1||s__Caulobacter vibrioides_A--1||s__Cellulomonas gilvus--1||s__Chromobacterium sp003052555--1||s__Ensifer_A sp900466575--1||s__Imhoffiella purpurea--1||s__Mangrovibacter phragmitis--1||s__Methylobacterium sp000372825--1||s__Methylobacterium sp003173775--1||s__Paenibacillus azoreducens--1||s__Sphingomonas ginsenosidivorax--1||s__Thiobacillus sp001897675--1:evalue_avg=2.33e-31:evalue_max=2.33e-31:evalue_min=2.33e-31:evalue_std=0:evalue_sum=2.33e-31:gapopen_avg=0.0:gapopen_max=0.0:gapopen_min=0.0:gapopen_std=0:gapopen_sum=0.0:gtdb_class_counter=c__Alphaproteobacteria--7:gtdb_domain_counter=d__Bacteria--7:gtdb_family_counter=f__Magnetospirillaceae--1||f__Pleomorphomonadaceae--5||f__Xanthobacteraceae--1:gtdb_genus_counter=g__Bradyrhizobium--1||g__Phaeospirillum--1||g__Pleomorphomonas--5:gtdb_order_counter=o__Rhizobiales--6||o__Rhodospirillales--1:gtdb_phylum_counter=p__Proteobacteria--7:gtdb_species_counter=s__Bradyrhizobium manausense_A--1||s__Phaeospirillum sp903901915--1||s__Pleomorphomonas carboxyditropha--1||s__Pleomorphomonas koreensis--1||s__Pleomorphomonas sp004366315--1||s__Pleomorphomonas sp011759535--1||s__Pleomorphomonas sp018262575--1:heptad_counter=MCP-38H--22:lbd_counter=:lca_tree=c__Alphaproteobacteria:length_avg=65.0:length_max=65.0:length_min=65.0:length_std=0:length_sum=65.0:mismatch_avg=3.0:mismatch_max=3.0:mismatch_min=3.0:mismatch_std=0:mismatch_sum=3.0:name=N955173:qcovhsp_avg=98.5:qcovhsp_max=98.5:qcovhsp_min=98.5:qcovhsp_std=0:qcovhsp_sum=98.5:qend_avg=66.0:qend_max=66.0:qend_min=66.0:qend_std=0:qend_sum=66.0:qstart_avg=2.0:qstart_max=2.0:qstart_min=2.0:qstart_std=0:qstart_sum=2.0:ref_name_counter=RS_GCF_000333455.1_protein.faa_NZ_BADD01000585.1_2@PF00015_full_PFAM.368.472--1:scovhsp_avg=62.5:scovhsp_max=62.5:scovhsp_min=62.5:scovhsp_std=0:scovhsp_sum=62.5:send_avg=84.0:send_max=84.0:send_min=84.0:send_std=0:send_sum=84.0:sstart_avg=20.0:sstart_max=20.0:sstart_min=20.0:sstart_std=0:sstart_sum=20.0])0.768:0.022807[&&NHX:Sample_counter=rhizpot1--4||rhizpot2--1||rhizpot3--8||rhiztom1--1||rhiztom3--2:Type_counter=GTDB--7||capture--16:besthit_avg=95.4:besthit_max=95.4:besthit_min=95.4:besthit_std=0:besthit_sum=95.4:bitscore_avg=106.0:bitscore_max=106.0:bitscore_min=106.0:bitscore_std=0:bitscore_sum=106.0:capture_class_counter=c__Actinomycetia--1||c__Alphaproteobacteria--8||c__Bacilli--1||c__Gammaproteobacteria--6:capture_domain_counter=d__Bacteria--16:capture_family_counter=f__Beijerinckiaceae--2||f__Caulobacteraceae--1||f__Cellulomonadaceae--1||f__Chromatiaceae--1||f__Chromobacteriaceae--1||f__Enterobacteriaceae--1||f__Paenibacillaceae--1||f__Rhizobiaceae--2||f__Rhodocyclaceae--2||f__Sphingomonadaceae--1||f__Thiobacillaceae--1||f__Xanthobacteraceae--2:capture_genus_counter=g__Accumulibacter--2||g__Allorhizobium--1||g__Bradyrhizobium--2||g__Caulobacter--1||g__Cellulomonas--1||g__Chromobacterium--1||g__Ensifer_A--1||g__Imhoffiella--1||g__Mangrovibacter--1||g__Methylobacterium--2||g__Paenibacillus--1||g__Sphingomonas--1||g__Thiobacillus--1:capture_order_counter=o__Actinomycetales--1||o__Burkholderiales--4||o__Caulobacterales--1||o__Chromatiales--1||o__Enterobacterales--1||o__Paenibacillales--1||o__Rhizobiales--6||o__Sphingomonadales--1:capture_phylum_counter=p__Actinobacteriota--1||p__Firmicutes--1||p__Proteobacteria--14:capture_species_counter=s__Accumulibacter phosphatis_C--2||s__Allorhizobium sp900473805--1||s__Bradyrhizobium japonicum_H--1||s__Bradyrhizobium sp018596315--1||s__Caulobacter vibrioides_A--1||s__Cellulomonas gilvus--1||s__Chromobacterium sp003052555--1||s__Ensifer_A sp900466575--1||s__Imhoffiella purpurea--1||s__Mangrovibacter phragmitis--1||s__Methylobacterium sp000372825--1||s__Methylobacterium sp003173775--1||s__Paenibacillus azoreducens--1||s__Sphingomonas ginsenosidivorax--1||s__Thiobacillus sp001897675--1:evalue_avg=2.33e-31:evalue_max=2.33e-31:evalue_min=2.33e-31:evalue_std=0:evalue_sum=2.33e-31:gapopen_avg=0.0:gapopen_max=0.0:gapopen_min=0.0:gapopen_std=0:gapopen_sum=0.0:gtdb_class_counter=c__Alphaproteobacteria--7:gtdb_domain_counter=d__Bacteria--7:gtdb_family_counter=f__Magnetospirillaceae--1||f__Pleomorphomonadaceae--5||f__Xanthobacteraceae--1:gtdb_genus_counter=g__Bradyrhizobium--1||g__Phaeospirillum--1||g__Pleomorphomonas--5:gtdb_order_counter=o__Rhizobiales--6||o__Rhodospirillales--1:gtdb_phylum_counter=p__Proteobacteria--7:gtdb_species_counter=s__Bradyrhizobium manausense_A--1||s__Phaeospirillum sp903901915--1||s__Pleomorphomonas carboxyditropha--1||s__Pleomorphomonas koreensis--1||s__Pleomorphomonas sp004366315--1||s__Pleomorphomonas sp011759535--1||s__Pleomorphomonas sp018262575--1:heptad_counter=MCP-38H--23:lbd_counter=:lca_tree=c__Alphaproteobacteria:length_avg=65.0:length_max=65.0:length_min=65.0:length_std=0:length_sum=65.0:mismatch_avg=3.0:mismatch_max=3.0:mismatch_min=3.0:mismatch_std=0:mismatch_sum=3.0:name=N955174:qcovhsp_avg=98.5:qcovhsp_max=98.5:qcovhsp_min=98.5:qcovhsp_std=0:qcovhsp_sum=98.5:qend_avg=66.0:qend_max=66.0:qend_min=66.0:qend_std=0:qend_sum=66.0:qstart_avg=2.0:qstart_max=2.0:qstart_min=2.0:qstart_std=0:qstart_sum=2.0:ref_name_counter=RS_GCF_000333455.1_protein.faa_NZ_BADD01000585.1_2@PF00015_full_PFAM.368.472--1:scovhsp_avg=62.5:scovhsp_max=62.5:scovhsp_min=62.5:scovhsp_std=0:scovhsp_sum=62.5:send_avg=84.0:send_max=84.0:send_min=84.0:send_std=0:send_sum=84.0:sstart_avg=20.0:sstart_max=20.0:sstart_min=20.0:sstart_std=0:sstart_sum=20.0])0.806:0.0218675[&&NHX:Sample_counter=rhizpot1--48||rhizpot2--9||rhizpot3--39||rhiztom1--1||rhiztom3--2:Type_counter=GTDB--21||capture--99:besthit_avg=81.34285714285714:besthit_max=99.0:besthit_min=62.5:besthit_std=11.360847247200185:besthit_sum=3416.4:bitscore_avg=165.02380952380952:bitscore_max=215.0:bitscore_min=106.0:bitscore_std=28.681164121727488:bitscore_sum=6931.0:capture_class_counter=c__Actinomycetia--8||c__Alphaproteobacteria--46||c__Bacilli--2||c__Desulfobacteria--1||c__Desulfobulbia--3||c__Desulfovibrionia--1||c__Fimbriimonadia--1||c__Gammaproteobacteria--29||c__Gemmatimonadetes--1||c__Halobacteria--1||c__Holophagae--1||c__Rhodothermia--3||c__UBA10030--2:capture_domain_counter=d__Archaea--1||d__Bacteria--98:capture_family_counter=f__Acetobacteraceae--3||f__Actinomycetaceae--5||f__Azospirillaceae--3||f__Beijerinckiaceae--7||f__Burkholderiaceae--10||f__Caulobacteraceae--3||f__Cellulomonadaceae--3||f__Chromatiaceae--1||f__Chromobacteriaceae--1||f__Desulfovibrionaceae--1||f__Desulfurivibrionaceae--3||f__Dongiaceae--2||f__Enterobacteriaceae--1||f__Fimbriimonadaceae--1||f__GWC2-71-9--1||f__Halomonadaceae--3||f__Holophagaceae--1||f__JAABTS01--1||f__Magnetospirillaceae--8||f__Natrialbaceae--1||f__Paenibacillaceae--2||f__Rhizobiaceae--3||f__Rhodocyclaceae--10||f__Salinibacteraceae--3||f__Sphingomonadaceae--2||f__Stappiaceae--5||f__Thiobacillaceae--1||f__UBA8401--2||f__Wenzhouxiangellaceae--1||f__Xanthobacteraceae--10||f__Xanthomonadaceae--1:capture_genus_counter=g__Accumulibacter--2||g__Agrobacterium--1||g__Allorhizobium--1||g__Aquabacterium--1||g__Asticcacaulis--1||g__Azonexus--8||g__Azospirillum--3||g__Blastomonas--1||g__Bosea--1||g__Bradyrhizobium--9||g__Caulobacter--1||g__Cellulomonas--2||g__Chromobacterium--1||g__Cohnella--1||g__Dongia--1||g__Duganella--1||g__Ensifer_A--1||g__Halomonas--2||g__Herbaspirillum--1||g__Holophaga--1||g__Ideonella--1||g__Imhoffiella--1||g__JAABTS01--1||g__JACDDX01--1||g__Mangrovibacter--1||g__Methylobacterium--3||g__Microvirga--3||g__Natrialba--1||g__Oceanitalea--5||g__Paenibacillus--1||g__Phaeospirillum--7||g__Phenylobacterium--1||g__Pseudoduganella--1||g__Pseudolabrys--1||g__Rhodopila--3||g__Roseibium--5||g__Rubrivivax--5||g__SYSU-D60009--1||g__Salinibacter--3||g__Salinicola--1||g__Sanguibacter--1||g__Solidesulfovibrio--1||g__Sphingomonas--1||g__Stenotrophomonas--1||g__Telmatospirillum--1||g__Thiobacillus--1||g__UBA2262--3||g__UBA8401--2||g__UBA8783--1||g__Wenzhouxiangella--1:capture_order_counter=o__Acetobacterales--3||o__Actinomycetales--8||o__Azospirillales--3||o__Burkholderiales--22||o__Caulobacterales--3||o__Chromatiales--1||o__Desulfobacterales--1||o__Desulfobulbales--3||o__Desulfovibrionales--1||o__Dongiales--2||o__Enterobacterales--1||o__Fimbriimonadales--1||o__Gemmatimonadales--1||o__Halobacteriales--1||o__Holophagales--1||o__Paenibacillales--2||o__Pseudomonadales--3||o__Rhizobiales--25||o__Rhodospirillales--8||o__Rhodothermales--3||o__Sphingomonadales--2||o__UBA10030--2||o__Xanthomonadales--2:capture_phylum_counter=p__Acidobacteriota--1||p__Actinobacteriota--8||p__Armatimonadota--1||p__Bacteroidota--5||p__Desulfobacterota--4||p__Desulfobacterota_I--1||p__Firmicutes--2||p__Gemmatimonadota--1||p__Halobacteriota--1||p__Proteobacteria--75:capture_species_counter=s__Accumulibacter phosphatis_C--2||s__Agrobacterium nepotum--1||s__Allorhizobium sp900473805--1||s__Aquabacterium sp004322345--1||s__Asticcacaulis sp000495855--1||s__Azonexus sp002470165--8||s__Azospirillum oleiclasticum--1||s__Azospirillum thiophilum--2||s__Blastomonas sp000331245--1||s__Bosea sp013823325--1||s__Bradyrhizobium japonicum_H--1||s__Bradyrhizobium lablabi_B--1||s__Bradyrhizobium sp000239795--2||s__Bradyrhizobium sp018130165--1||s__Bradyrhizobium sp018596315--3||s__Bradyrhizobium sp018736105--1||s__Caulobacter vibrioides_A--1||s__Cellulomonas citrea--1||s__Cellulomonas gilvus--1||s__Chromobacterium sp003052555--1||s__Cohnella phaseoli--1||s__Dongia sp000620685--1||s__Duganella sp009380215--1||s__Ensifer_A sp900466575--1||s__Halomonas campaniensis_A--1||s__Halomonas denitrificans--1||s__Herbaspirillum sp000261365--1||s__Holophaga sp002298155--1||s__Ideonella sp018069875--1||s__Imhoffiella purpurea--1||s__JAABTS01 sp011389735--1||s__JACDDX01 sp013813145--1||s__Mangrovibacter phragmitis--1||s__Methylobacterium sp000372825--1||s__Methylobacterium sp003173775--1||s__Methylobacterium sp900103195--1||s__Microvirga sp018069605--3||s__Natrialba chahannaoensis--1||s__Oceanitalea sp006349365--5||s__Paenibacillus azoreducens--1||s__Phaeospirillum sp903853455--7||s__Phenylobacterium sp903930545--1||s__Pseudoduganella eburnea--1||s__Pseudolabrys sp903929045--1||s__Rhodopila globiformis--3||s__Roseibium aggregatum_B--4||s__Roseibium aquae--1||s__Rubrivivax rivuli--5||s__SYSU-D60009 sp016794075--1||s__Salinibacter altiplanensis--3||s__Salinicola lusitanus--1||s__Sanguibacter sp016342785--1||s__Solidesulfovibrio magneticus_A--1||s__Sphingomonas ginsenosidivorax--1||s__Stenotrophomonas maltophilia_A--1||s__Telmatospirillum sp903858635--1||s__Thiobacillus sp001897675--1||s__UBA2262 sp003517965--3||s__UBA8401 sp013361065--2||s__UBA8783 sp003516955--1||s__Wenzhouxiangella sp003565625--1:evalue_avg=6.397507089261911e-33:evalue_max=2.33e-31:evalue_min=4.85e-72:evalue_std=3.601345994676659e-32:evalue_sum=2.6869529774900025e-31:gapopen_avg=0.09523809523809523:gapopen_max=1.0:gapopen_min=0.0:gapopen_std=0.29710175718617465:gapopen_sum=4.0:gtdb_class_counter=c__Alphaproteobacteria--21:gtdb_domain_counter=d__Bacteria--21:gtdb_family_counter=f__Magnetospirillaceae--1||f__Pleomorphomonadaceae--5||f__Xanthobacteraceae--14||f__Zavarziniaceae--1:gtdb_genus_counter=g__Bradyrhizobium--5||g__Phaeospirillum--1||g__Pleomorphomonas--5||g__Rhodopseudomonas--8||g__Tardiphaga--1||g__Zavarzinia--1:gtdb_order_counter=o__Rhizobiales--19||o__Rhodospirillales--1||o__Zavarziniales--1:gtdb_phylum_counter=p__Proteobacteria--21:gtdb_species_counter=s__Bradyrhizobium japonicum_H--1||s__Bradyrhizobium lablabi_B--1||s__Bradyrhizobium manausense_A--1||s__Bradyrhizobium sp004799445--1||s__Bradyrhizobium sp018736105--1||s__Phaeospirillum sp903901915--1||s__Pleomorphomonas carboxyditropha--1||s__Pleomorphomonas koreensis--1||s__Pleomorphomonas sp004366315--1||s__Pleomorphomonas sp011759535--1||s__Pleomorphomonas sp018262575--1||s__Rhodopseudomonas palustris_B--1||s__Rhodopseudomonas palustris_D--1||s__Rhodopseudomonas palustris_E--1||s__Rhodopseudomonas palustris_F--1||s__Rhodopseudomonas palustris_H--1||s__Rhodopseudomonas rhenobacensis--1||s__Rhodopseudomonas sp001295845--1||s__Rhodopseudomonas sp010907035--1||s__Tardiphaga sp003096755--1||s__Zavarzinia aquatilis--1:heptad_counter=MCP-38H--120:lbd_counter=:lca_tree=o__Rhizobiales:length_avg=121.69047619047619:length_max=160.0:length_min=65.0:length_std=25.932828893158923:length_sum=5111.0:mismatch_avg=24.404761904761905:mismatch_max=56.0:mismatch_min=1.0:mismatch_std=16.683655684983993:mismatch_sum=1025.0:name=N955175:qcovhsp_avg=98.01666666666668:qcovhsp_max=100.0:qcovhsp_min=95.0:qcovhsp_std=1.7386449260449326:qcovhsp_sum=4116.700000000001:qend_avg=124.0:qend_max=164.0:qend_min=66.0:qend_std=26.759999270844716:qend_sum=5208.0:qstart_avg=3.357142857142857:qstart_max=8.0:qstart_min=1.0:qstart_std=2.127880298433145:qstart_sum=141.0:ref_name_counter=GB_GCA_005884765.1_protein.faa_VAZV01000131.1_70@PF00015_full_PFAM.497.664--4||GB_GCA_019242285.1_protein.faa_JAFAVV010000649.1_1@PF00015_full_PFAM.374.500--1||RS_GCF_000013365.1_protein.faa_NC_007778.1_3630@PF00015_full_PFAM.372.541--1||RS_GCF_000239775.1_protein.faa_NZ_CAFI01000364.1_4@PF00015_full_PFAM.362.501--1||RS_GCF_000333455.1_protein.faa_NZ_BADD01000585.1_2@PF00015_full_PFAM.368.472--1||RS_GCF_000938305.1_protein.faa_NZ_JYMT01000033.1_82@PF00015_full_PFAM.460.632--1||RS_GCF_001440395.1_protein.faa_NZ_LLXZ01000114.1_25@PF00015_full_PFAM.369.539--2||RS_GCF_002797515.1_protein.faa_NZ_PGEQ01000001.1_1477@PF00015_full_PFAM.511.685--3||RS_GCF_003096755.1_protein.faa_NZ_QENW01000008.1_94@PF00015_full_PFAM.483.652--1||RS_GCF_003096755.1_protein.faa_NZ_QENW01000009.1_204@PF00015_full_PFAM.364.535--2||RS_GCF_007018905.1_protein.faa_NZ_CP041402.1_1020@PF00015_full_PFAM.480.660--5||RS_GCF_007018905.1_protein.faa_NZ_CP041402.1_1023@PF00015_full_PFAM.243.423--3||RS_GCF_007018905.1_protein.faa_NZ_CP041402.1_528@PF00015_full_PFAM.1.140--1||RS_GCF_009930815.1_protein.faa_NZ_CP022222.1_3964@PF00015_full_PFAM.369.539--4||RS_GCF_017872735.1_protein.faa_NZ_JAGGJJ010000002.1_724@PF00015_full_PFAM.498.671--4||RS_GCF_018130385.1_protein.faa_NZ_JAFCLU010000027.1_22@PF00015_full_PFAM.498.664--1||RS_GCF_018736105.1_protein.faa_NZ_CP076135.1_4071@PF00015_full_PFAM.508.685--3||RS_GCF_900110435.1_protein.faa_NZ_FODT01000004.1_190@PF00015_full_PFAM.493.668--3||RS_GCF_900176205.1_protein.faa_NZ_LT859959.1_2886@PF00015_full_PFAM.362.543--1:scovhsp_avg=71.57142857142856:scovhsp_max=90.8:scovhsp_min=50.4:scovhsp_std=12.376537316963422:scovhsp_sum=3005.9999999999995:send_avg=131.64285714285714:send_max=168.0:send_min=78.0:send_std=26.89167196189042:send_sum=5529.0:sstart_avg=11.0:sstart_max=43.0:sstart_min=1.0:sstart_std=14.0:sstart_sum=462.0],((((((((((96797b2e-6c34-586c-b7d6-a99b65c361fa_4@MCPsignal.21.159:0.00874186[&&NHX:Sample=rhiztom2:Type=capture:capture_class=c__Desulfovibrionia:capture_domain=d__Bacteria:capture_family=f__Desulfomicrobiaceae:capture_genus=g__Desulfomicrobium:capture_order=o__Desulfovibrionales:capture_phylum=p__Desulfobacterota_I:capture_species=s__Desulfomicrobium apsheronum:heptad=MCP-38H],5e921842-7c55-4e51-94b5-9c763e0c4b8c_2@MCPsignal.48.169:0.0139842[&&NHX:Sample=rhiztom1:Type=capture:capture_class=c__Desulfovibrionia:capture_domain=d__Bacteria:capture_family=f__Desulfomicrobiaceae:capture_genus=g__Desulfomicrobium:capture_order=o__Desulfovibrionales:capture_phylum=p__Desulfobacterota_I:capture_species=s__Desulfomicrobium apsheronum:heptad=MCP-38H])0.705:0.00351813[&&NHX:Sample_counter=rhiztom1--1||rhiztom2--1:Type_counter=capture--2:capture_class_counter=c__Desulfovibrionia--2:capture_domain_counter=d__Bacteria--2:capture_family_counter=f__Desulfomicrobiaceae--2:capture_genus_counter=g__Desulfomicrobium--2:capture_order_counter=o__Desulfovibrionales--2:capture_phylum_counter=p__Desulfobacterota_I--2:capture_species_counter=s__Desulfomicrobium apsheronum--2:gtdb_class_counter=:gtdb_domain_counter=:gtdb_family_counter=:gtdb_genus_counter=:gtdb_order_counter=:gtdb_phylum_counter=:gtdb_species_counter=:heptad_counter=MCP-38H--2:lbd_counter=:name=N955178:ref_name_counter=],((GB_GCA_016215605.1_protein.faa_JACRJB010000066.1_45@PF00015_full_PFAM.370.545:0.0129314[&&NHX:Type=GTDB:gtdb_class=c__Alphaproteobacteria:gtdb_domain=d__Bacteria:gtdb_family=f__Xanthobacteraceae:gtdb_genus=g__Rhodopseudomonas:gtdb_order=o__Rhizobiales:gtdb_phylum=p__Proteobacteria:gtdb_species=s__Rhodopseudomonas palustris_L:heptad=MCP-38H:species=d__Bacteria_p__Proteobacteria_c__Alphaproteobacteria_o__Rhizobiales_f__Xanthobacteraceae_g__Rhodopseudomonas_s__Rhodopseudomonas palustris_L],RS_GCF_000013365.1_protein.faa_NC_007778.1_2978@PF00015_full_PFAM.367.545:5e-09[&&NHX:Type=GTDB:gtdb_class=c__Alphaproteobacteria:gtdb_domain=d__Bacteria:gtdb_family=f__Xanthobacteraceae:gtdb_genus=g__Rhodopseudomonas:gtdb_order=o__Rhizobiales:gtdb_phylum=p__Proteobacteria:gtdb_species=s__Rhodopseudomonas palustris_J:heptad=MCP-38H:species=d__Bacteria_p__Proteobacteria_c__Alphaproteobacteria_o__Rhizobiales_f__Xanthobacteraceae_g__Rhodopseudomonas_s__Rhodopseudomonas palustris_J])0.987:0.0445764[&&NHX:Sample_counter=:Type_counter=GTDB--2:capture_class_counter=:capture_domain_counter=:capture_family_counter=:capture_genus_counter=:capture_order_counter=:capture_phylum_counter=:capture_species_counter=:evoltype=D:gtdb_class_counter=c__Alphaproteobacteria--2:gtdb_domain_counter=d__Bacteria--2:gtdb_family_counter=f__Xanthobacteraceae--2:gtdb_genus_counter=g__Rhodopseudomonas--2:gtdb_order_counter=o__Rhizobiales--2:gtdb_phylum_counter=p__Proteobacteria--2:gtdb_species_counter=s__Rhodopseudomonas palustris_J--1||s__Rhodopseudomonas palustris_L--1:heptad_counter=MCP-38H--2:lbd_counter=:lca=d__Bacteria:lca_tree=g__Rhodopseudomonas:name=N955181:ref_name_counter=],(RS_GCF_000333455.1_protein.faa_NZ_BADD01000194.1_4@PF00015_full_PFAM.73.251:0.0371432[&&NHX:Type=GTDB:gtdb_class=c__Alphaproteobacteria:gtdb_domain=d__Bacteria:gtdb_family=f__Xanthobacteraceae:gtdb_genus=g__Rhodopseudomonas:gtdb_order=o__Rhizobiales:gtdb_phylum=p__Proteobacteria:gtdb_species=s__Rhodopseudomonas sp000333455:heptad=MCP-38H:species=d__Bacteria_p__Proteobacteria_c__Alphaproteobacteria_o__Rhizobiales_f__Xanthobacteraceae_g__Rhodopseudomonas_s__Rhodopseudomonas sp000333455],(RS_GCF_001295845.1_protein.faa_NZ_LJIC01000027.1_16@PF00015_full_PFAM.392.566:0.00749021[&&NHX:Type=GTDB:gtdb_class=c__Alphaproteobacteria:gtdb_domain=d__Bacteria:gtdb_family=f__Xanthobacteraceae:gtdb_genus=g__Rhodopseudomonas:gtdb_order=o__Rhizobiales:gtdb_phylum=p__Proteobacteria:gtdb_species=s__Rhodopseudomonas sp001295845:heptad=MCP-38H:species=d__Bacteria_p__Proteobacteria_c__Alphaproteobacteria_o__Rhizobiales_f__Xanthobacteraceae_g__Rhodopseudomonas_s__Rhodopseudomonas sp001295845],(RS_GCF_900218015.1_protein.faa_NZ_UFQQ01000020.1_12@PF00015_full_PFAM.369.544:0.00423044[&&NHX:Type=GTDB:gtdb_class=c__Alphaproteobacteria:gtdb_domain=d__Bacteria:gtdb_family=f__Xanthobacteraceae:gtdb_genus=g__Rhodopseudomonas:gtdb_order=o__Rhizobiales:gtdb_phylum=p__Proteobacteria:gtdb_species=s__Rhodopseudomonas pentothenatexigens:heptad=MCP-38H:species=d__Bacteria_p__Proteobacteria_c__Alphaproteobacteria_o__Rhizobiales_f__Xanthobacteraceae_g__Rhodopseudomonas_s__Rhodopseudomonas pentothenatexigens],RS_GCF_010907035.1_protein.faa_NZ_QUMK01000007.1_20@PF00015_full_PFAM.369.543:6e-09[&&NHX:Type=GTDB:gtdb_class=c__Alphaproteobacteria:gtdb_domain=d__Bacteria:gtdb_family=f__Xanthobacteraceae:gtdb_genus=g__Rhodopseudomonas:gtdb_order=o__Rhizobiales:gtdb_phylum=p__Proteobacteria:gtdb_species=s__Rhodopseudomonas sp010907035:heptad=MCP-38H:species=d__Bacteria_p__Proteobacteria_c__Alphaproteobacteria_o__Rhizobiales_f__Xanthobacteraceae_g__Rhodopseudomonas_s__Rhodopseudomonas sp010907035])0.852:0.009609[&&NHX:Sample_counter=:Type_counter=GTDB--2:capture_class_counter=:capture_domain_counter=:capture_family_counter=:capture_genus_counter=:capture_order_counter=:capture_phylum_counter=:capture_species_counter=:evoltype=D:gtdb_class_counter=c__Alphaproteobacteria--2:gtdb_domain_counter=d__Bacteria--2:gtdb_family_counter=f__Xanthobacteraceae--2:gtdb_genus_counter=g__Rhodopseudomonas--2:gtdb_order_counter=o__Rhizobiales--2:gtdb_phylum_counter=p__Proteobacteria--2:gtdb_species_counter=s__Rhodopseudomonas pentothenatexigens--1||s__Rhodopseudomonas sp010907035--1:heptad_counter=MCP-38H--2:lbd_counter=:lca=d__Bacteria:lca_tree=g__Rhodopseudomonas:name=N955186:ref_name_counter=])0.597:0.00733728[&&NHX:Sample_counter=:Type_counter=GTDB--3:capture_class_counter=:capture_domain_counter=:capture_family_counter=:capture_genus_counter=:capture_order_counter=:capture_phylum_counter=:capture_species_counter=:evoltype=D:gtdb_class_counter=c__Alphaproteobacteria--3:gtdb_domain_counter=d__Bacteria--3:gtdb_family_counter=f__Xanthobacteraceae--3:gtdb_genus_counter=g__Rhodopseudomonas--3:gtdb_order_counter=o__Rhizobiales--3:gtdb_phylum_counter=p__Proteobacteria--3:gtdb_species_counter=s__Rhodopseudomonas pentothenatexigens--1||s__Rhodopseudomonas sp001295845--1||s__Rhodopseudomonas sp010907035--1:heptad_counter=MCP-38H--3:lbd_counter=:lca=d__Bacteria:lca_tree=g__Rhodopseudomonas:name=N955187:ref_name_counter=])0.742:0.0182484[&&NHX:Sample_counter=:Type_counter=GTDB--4:capture_class_counter=:capture_domain_counter=:capture_family_counter=:capture_genus_counter=:capture_order_counter=:capture_phylum_counter=:capture_species_counter=:evoltype=D:gtdb_class_counter=c__Alphaproteobacteria--4:gtdb_domain_counter=d__Bacteria--4:gtdb_family_counter=f__Xanthobacteraceae--4:gtdb_genus_counter=g__Rhodopseudomonas--4:gtdb_order_counter=o__Rhizobiales--4:gtdb_phylum_counter=p__Proteobacteria--4:gtdb_species_counter=s__Rhodopseudomonas pentothenatexigens--1||s__Rhodopseudomonas sp000333455--1||s__Rhodopseudomonas sp001295845--1||s__Rhodopseudomonas sp010907035--1:heptad_counter=MCP-38H--4:lbd_counter=:lca=d__Bacteria:lca_tree=g__Rhodopseudomonas:name=N955188:ref_name_counter=])0.991:0.0553024[&&NHX:Sample_counter=:Type_counter=GTDB--6:capture_class_counter=:capture_domain_counter=:capture_family_counter=:capture_genus_counter=:capture_order_counter=:capture_phylum_counter=:capture_species_counter=:evoltype=D:gtdb_class_counter=c__Alphaproteobacteria--6:gtdb_domain_counter=d__Bacteria--6:gtdb_family_counter=f__Xanthobacteraceae--6:gtdb_genus_counter=g__Rhodopseudomonas--6:gtdb_order_counter=o__Rhizobiales--6:gtdb_phylum_counter=p__Proteobacteria--6:gtdb_species_counter=s__Rhodopseudomonas palustris_J--1||s__Rhodopseudomonas palustris_L--1||s__Rhodopseudomonas pentothenatexigens--1||s__Rhodopseudomonas sp000333455--1||s__Rhodopseudomonas sp001295845--1||s__Rhodopseudomonas sp010907035--1:heptad_counter=MCP-38H--6:lbd_counter=:lca=d__Bacteria:lca_tree=g__Rhodopseudomonas:name=N955189:ref_name_counter=])0:5e-09[&&NHX:Sample_counter=rhiztom1--1||rhiztom2--1:Type_counter=GTDB--6||capture--2:capture_class_counter=c__Desulfovibrionia--2:capture_domain_counter=d__Bacteria--2:capture_family_counter=f__Desulfomicrobiaceae--2:capture_genus_counter=g__Desulfomicrobium--2:capture_order_counter=o__Desulfovibrionales--2:capture_phylum_counter=p__Desulfobacterota_I--2:capture_species_counter=s__Desulfomicrobium apsheronum--2:gtdb_class_counter=c__Alphaproteobacteria--6:gtdb_domain_counter=d__Bacteria--6:gtdb_family_counter=f__Xanthobacteraceae--6:gtdb_genus_counter=g__Rhodopseudomonas--6:gtdb_order_counter=o__Rhizobiales--6:gtdb_phylum_counter=p__Proteobacteria--6:gtdb_species_counter=s__Rhodopseudomonas palustris_J--1||s__Rhodopseudomonas palustris_L--1||s__Rhodopseudomonas pentothenatexigens--1||s__Rhodopseudomonas sp000333455--1||s__Rhodopseudomonas sp001295845--1||s__Rhodopseudomonas sp010907035--1:heptad_counter=MCP-38H--8:lbd_counter=:lca_tree=g__Rhodopseudomonas:name=N955190:ref_name_counter=],(78306a4b-779a-41fb-baa8-7e4637cbdcfa_2@MCPsignal.273.417:5e-09[&&NHX:Sample=rhiztom3:Type=capture:capture_class=c__Desulfuromonadia:capture_domain=d__Bacteria:capture_family=f__SZUA-401:capture_genus=g__SZUA-401:capture_order=o__Desulfuromonadales:capture_phylum=p__Desulfobacterota:capture_species=s__SZUA-401 sp002869605:heptad=MCP-38H],a4813b87-15c9-448a-be02-3d379ef870a7_2@MCPsignal.127.256:0.00662422[&&NHX:Sample=rhiztom3:Type=capture:capture_class=c__Desulfuromonadia:capture_domain=d__Bacteria:capture_family=f__SZUA-401:capture_genus=g__SZUA-401:capture_order=o__Desulfuromonadales:capture_phylum=p__Desulfobacterota:capture_species=s__SZUA-401 sp002869605:heptad=MCP-38H])0.982:0.0228837[&&NHX:Sample_counter=rhiztom3--2:Type_counter=capture--2:capture_class_counter=c__Desulfuromonadia--2:capture_domain_counter=d__Bacteria--2:capture_family_counter=f__SZUA-401--2:capture_genus_counter=g__SZUA-401--2:capture_order_counter=o__Desulfuromonadales--2:capture_phylum_counter=p__Desulfobacterota--2:capture_species_counter=s__SZUA-401 sp002869605--2:gtdb_class_counter=:gtdb_domain_counter=:gtdb_family_counter=:gtdb_genus_counter=:gtdb_order_counter=:gtdb_phylum_counter=:gtdb_species_counter=:heptad_counter=MCP-38H--2:lbd_counter=:name=N955193:ref_name_counter=])0.769:0.00599989[&&NHX:Sample_counter=rhiztom1--1||rhiztom2--1||rhiztom3--2:Type_counter=GTDB--6||capture--4:capture_class_counter=c__Desulfovibrionia--2||c__Desulfuromonadia--2:capture_domain_counter=d__Bacteria--4:capture_family_counter=f__Desulfomicrobiaceae--2||f__SZUA-401--2:capture_genus_counter=g__Desulfomicrobium--2||g__SZUA-401--2:capture_order_counter=o__Desulfovibrionales--2||o__Desulfuromonadales--2:capture_phylum_counter=p__Desulfobacterota--2||p__Desulfobacterota_I--2:capture_species_counter=s__Desulfomicrobium apsheronum--2||s__SZUA-401 sp002869605--2:gtdb_class_counter=c__Alphaproteobacteria--6:gtdb_domain_counter=d__Bacteria--6:gtdb_family_counter=f__Xanthobacteraceae--6:gtdb_genus_counter=g__Rhodopseudomonas--6:gtdb_order_counter=o__Rhizobiales--6:gtdb_phylum_counter=p__Proteobacteria--6:gtdb_species_counter=s__Rhodopseudomonas palustris_J--1||s__Rhodopseudomonas palustris_L--1||s__Rhodopseudomonas pentothenatexigens--1||s__Rhodopseudomonas sp000333455--1||s__Rhodopseudomonas sp001295845--1||s__Rhodopseudomonas sp010907035--1:heptad_counter=MCP-38H--10:lbd_counter=:lca_tree=g__Rhodopseudomonas:name=N955194:ref_name_counter=],(668cdbc8-ded1-49ae-95ca-e02abca3ba67_1@MCPsignal.271.381:5e-09[&&NHX:Sample=rhiztom2:Type=capture:besthit=96.3:bitscore=181.0:capture_class=c__Alphaproteobacteria:capture_domain=d__Bacteria:capture_family=f__Rhodobacteraceae:capture_genus=g__Salipiger:capture_order=o__Rhodobacterales:capture_phylum=p__Proteobacteria:capture_species=s__Salipiger thiooxidans:evalue=3.22e-59:gapopen=0.0:heptad=MCP-38H:length=109.0:mismatch=4.0:qcovhsp=99.1:qend=109.0:qstart=1.0:ref_name=RS_GCF_000026145.1_protein.faa_NC_009445.1_1477@PF00015_full_PFAM.372.543:scovhsp=63.7:send=120.0:sstart=12.0],(((3cc2686d-9551-4ea7-8ff7-8972b337a5bf_1@MCPsignal.35.172:0.00617821[&&NHX:Sample=rhiztom2:Type=capture:besthit=86.9:bitscore=186.0:capture_class=c__Actinomycetia:capture_domain=d__Bacteria:capture_family=f__Jatrophihabitantaceae:capture_genus=g__MT45:capture_order=o__Mycobacteriales:capture_phylum=p__Actinobacteriota:capture_species=s__MT45 sp900100325:evalue=1e-60:gapopen=0.0:heptad=MCP-38H:length=137.0:mismatch=18.0:qcovhsp=100.0:qend=137.0:qstart=1.0:ref_name=RS_GCF_001908185.1_protein.faa_NZ_LGHM01000134.1_6@PF00015_full_PFAM.392.563:scovhsp=80.1:send=153.0:sstart=17.0],(((03723855-e2dc-4de1-b285-b6ec3c4ea36a_5@MCPsignal.410.540:0.0135173[&&NHX:Sample=rhiztom1:Type=capture:capture_class=c__Actinomycetia:capture_domain=d__Bacteria:capture_family=f__Jatrophihabitantaceae:capture_genus=g__MT45:capture_order=o__Mycobacteriales:capture_phylum=p__Actinobacteriota:capture_species=s__MT45 sp900100325:heptad=MCP-38H],0c4c7ff3-7247-4149-a82a-94f6b68a7757_2@MCPsignal.1.126:5e-09[&&NHX:Sample=rhiztom3:Type=capture:capture_class=c__Actinomycetia:capture_domain=d__Bacteria:capture_family=f__Jatrophihabitantaceae:capture_genus=g__MT45:capture_order=o__Mycobacteriales:capture_phylum=p__Actinobacteriota:capture_species=s__MT45 sp900100325:heptad=MCP-38H])0:1.8e-08[&&NHX:Sample_counter=rhiztom1--1||rhiztom3--1:Type_counter=capture--2:capture_class_counter=c__Actinomycetia--2:capture_domain_counter=d__Bacteria--2:capture_family_counter=f__Jatrophihabitantaceae--2:capture_genus_counter=g__MT45--2:capture_order_counter=o__Mycobacteriales--2:capture_phylum_counter=p__Actinobacteriota--2:capture_species_counter=s__MT45 sp900100325--2:gtdb_class_counter=:gtdb_domain_counter=:gtdb_family_counter=:gtdb_genus_counter=:gtdb_order_counter=:gtdb_phylum_counter=:gtdb_species_counter=:heptad_counter=MCP-38H--2:lbd_counter=:name=N955199:ref_name_counter=],f023a662-d8c9-4e8a-b0fa-5a8c18b4a581_6@MCPsignal.148.281:5e-09[&&NHX:Sample=rhiztom2:Type=capture:besthit=96.9:bitscore=172.0:capture_class=c__Actinomycetia:capture_domain=d__Bacteria:capture_family=f__Jatrophihabitantaceae:capture_genus=g__MT45:capture_order=o__Mycobacteriales:capture_phylum=p__Actinobacteriota:capture_species=s__MT45 sp900100325:evalue=2.47e-55:gapopen=0.0:heptad=MCP-38H:length=131.0:mismatch=4.0:qcovhsp=98.5:qend=133.0:qstart=3.0:ref_name=RS_GCF_013114835.1_protein.faa_NZ_JAAVLW010000001.1_449@PF00015_full_PFAM.387.557:scovhsp=77.1:send=152.0:sstart=22.0])0:5e-09[&&NHX:Sample_counter=rhiztom1--1||rhiztom2--1||rhiztom3--1:Type_counter=capture--3:besthit_avg=96.9:besthit_max=96.9:besthit_min=96.9:besthit_std=0:besthit_sum=96.9:bitscore_avg=172.0:bitscore_max=172.0:bitscore_min=172.0:bitscore_std=0:bitscore_sum=172.0:capture_class_counter=c__Actinomycetia--3:capture_domain_counter=d__Bacteria--3:capture_family_counter=f__Jatrophihabitantaceae--3:capture_genus_counter=g__MT45--3:capture_order_counter=o__Mycobacteriales--3:capture_phylum_counter=p__Actinobacteriota--3:capture_species_counter=s__MT45 sp900100325--3:evalue_avg=2.47e-55:evalue_max=2.47e-55:evalue_min=2.47e-55:evalue_std=0:evalue_sum=2.47e-55:gapopen_avg=0.0:gapopen_max=0.0:gapopen_min=0.0:gapopen_std=0:gapopen_sum=0.0:gtdb_class_counter=:gtdb_domain_counter=:gtdb_family_counter=:gtdb_genus_counter=:gtdb_order_counter=:gtdb_phylum_counter=:gtdb_species_counter=:heptad_counter=MCP-38H--3:lbd_counter=:length_avg=131.0:length_max=131.0:length_min=131.0:length_std=0:length_sum=131.0:mismatch_avg=4.0:mismatch_max=4.0:mismatch_min=4.0:mismatch_std=0:mismatch_sum=4.0:name=N955201:qcovhsp_avg=98.5:qcovhsp_max=98.5:qcovhsp_min=98.5:qcovhsp_std=0:qcovhsp_sum=98.5:qend_avg=133.0:qend_max=133.0:qend_min=133.0:qend_std=0:qend_sum=133.0:qstart_avg=3.0:qstart_max=3.0:qstart_min=3.0:qstart_std=0:qstart_sum=3.0:ref_name_counter=RS_GCF_013114835.1_protein.faa_NZ_JAAVLW010000001.1_449@PF00015_full_PFAM.387.557--1:scovhsp_avg=77.1:scovhsp_max=77.1:scovhsp_min=77.1:scovhsp_std=0:scovhsp_sum=77.1:send_avg=152.0:send_max=152.0:send_min=152.0:send_std=0:send_sum=152.0:sstart_avg=22.0:sstart_max=22.0:sstart_min=22.0:sstart_std=0:sstart_sum=22.0],4e02b39c-01cf-4bfd-9ff6-2375a2c8eddb_6@MCPsignal.698.830:0.0410379[&&NHX:Sample=rhiztom1:Type=capture:capture_class=c__Actinomycetia:capture_domain=d__Bacteria:capture_family=f__Jatrophihabitantaceae:capture_genus=g__MT45:capture_order=o__Mycobacteriales:capture_phylum=p__Actinobacteriota:capture_species=s__MT45 sp900100325:heptad=MCP-38H])0.887:0.0134761[&&NHX:Sample_counter=rhiztom1--2||rhiztom2--1||rhiztom3--1:Type_counter=capture--4:besthit_avg=96.9:besthit_max=96.9:besthit_min=96.9:besthit_std=0:besthit_sum=96.9:bitscore_avg=172.0:bitscore_max=172.0:bitscore_min=172.0:bitscore_std=0:bitscore_sum=172.0:capture_class_counter=c__Actinomycetia--4:capture_domain_counter=d__Bacteria--4:capture_family_counter=f__Jatrophihabitantaceae--4:capture_genus_counter=g__MT45--4:capture_order_counter=o__Mycobacteriales--4:capture_phylum_counter=p__Actinobacteriota--4:capture_species_counter=s__MT45 sp900100325--4:evalue_avg=2.47e-55:evalue_max=2.47e-55:evalue_min=2.47e-55:evalue_std=0:evalue_sum=2.47e-55:gapopen_avg=0.0:gapopen_max=0.0:gapopen_min=0.0:gapopen_std=0:gapopen_sum=0.0:gtdb_class_counter=:gtdb_domain_counter=:gtdb_family_counter=:gtdb_genus_counter=:gtdb_order_counter=:gtdb_phylum_counter=:gtdb_species_counter=:heptad_counter=MCP-38H--4:lbd_counter=:length_avg=131.0:length_max=131.0:length_min=131.0:length_std=0:length_sum=131.0:mismatch_avg=4.0:mismatch_max=4.0:mismatch_min=4.0:mismatch_std=0:mismatch_sum=4.0:name=N955203:qcovhsp_avg=98.5:qcovhsp_max=98.5:qcovhsp_min=98.5:qcovhsp_std=0:qcovhsp_sum=98.5:qend_avg=133.0:qend_max=133.0:qend_min=133.0:qend_std=0:qend_sum=133.0:qstart_avg=3.0:qstart_max=3.0:qstart_min=3.0:qstart_std=0:qstart_sum=3.0:ref_name_counter=RS_GCF_013114835.1_protein.faa_NZ_JAAVLW010000001.1_449@PF00015_full_PFAM.387.557--1:scovhsp_avg=77.1:scovhsp_max=77.1:scovhsp_min=77.1:scovhsp_std=0:scovhsp_sum=77.1:send_avg=152.0:send_max=152.0:send_min=152.0:send_std=0:send_sum=152.0:sstart_avg=22.0:sstart_max=22.0:sstart_min=22.0:sstart_std=0:sstart_sum=22.0])0:5e-09[&&NHX:Sample_counter=rhiztom1--2||rhiztom2--2||rhiztom3--1:Type_counter=capture--5:besthit_avg=91.9:besthit_max=96.9:besthit_min=86.9:besthit_std=7.0710678118654755:besthit_sum=183.8:bitscore_avg=179.0:bitscore_max=186.0:bitscore_min=172.0:bitscore_std=9.899494936611665:bitscore_sum=358.0:capture_class_counter=c__Actinomycetia--5:capture_domain_counter=d__Bacteria--5:capture_family_counter=f__Jatrophihabitantaceae--5:capture_genus_counter=g__MT45--5:capture_order_counter=o__Mycobacteriales--5:capture_phylum_counter=p__Actinobacteriota--5:capture_species_counter=s__MT45 sp900100325--5:evalue_avg=1.235005e-55:evalue_max=2.47e-55:evalue_min=1e-60:evalue_std=1.7465466784629603e-55:evalue_sum=2.47001e-55:gapopen_avg=0.0:gapopen_max=0.0:gapopen_min=0.0:gapopen_std=0.0:gapopen_sum=0.0:gtdb_class_counter=:gtdb_domain_counter=:gtdb_family_counter=:gtdb_genus_counter=:gtdb_order_counter=:gtdb_phylum_counter=:gtdb_species_counter=:heptad_counter=MCP-38H--5:lbd_counter=:length_avg=134.0:length_max=137.0:length_min=131.0:length_std=4.242640687119285:length_sum=268.0:mismatch_avg=11.0:mismatch_max=18.0:mismatch_min=4.0:mismatch_std=9.899494936611665:mismatch_sum=22.0:name=N955204:qcovhsp_avg=99.25:qcovhsp_max=100.0:qcovhsp_min=98.5:qcovhsp_std=1.0606601717798212:qcovhsp_sum=198.5:qend_avg=135.0:qend_max=137.0:qend_min=133.0:qend_std=2.8284271247461903:qend_sum=270.0:qstart_avg=2.0:qstart_max=3.0:qstart_min=1.0:qstart_std=1.4142135623730951:qstart_sum=4.0:ref_name_counter=RS_GCF_001908185.1_protein.faa_NZ_LGHM01000134.1_6@PF00015_full_PFAM.392.563--1||RS_GCF_013114835.1_protein.faa_NZ_JAAVLW010000001.1_449@PF00015_full_PFAM.387.557--1:scovhsp_avg=78.6:scovhsp_max=80.1:scovhsp_min=77.1:scovhsp_std=2.1213203435596424:scovhsp_sum=157.2:send_avg=152.5:send_max=153.0:send_min=152.0:send_std=0.7071067811865476:send_sum=305.0:sstart_avg=19.5:sstart_max=22.0:sstart_min=17.0:sstart_std=3.5355339059327378:sstart_sum=39.0],((7d3b226e-4c7d-4933-9326-075381becf67_2@MCPsignal.22.161:0.0271806[&&NHX:Sample=rhiztom2:Type=capture:besthit=96.2:bitscore=173.0:capture_class=c__Actinomycetia:capture_domain=d__Bacteria:capture_family=f__Jatrophihabitantaceae:capture_genus=g__MT45:capture_order=o__Mycobacteriales:capture_phylum=p__Actinobacteriota:capture_species=s__MT45 sp900100325:evalue=7.7e-56:gapopen=0.0:heptad=MCP-38H:length=133.0:mismatch=5.0:qcovhsp=95.7:qend=139.0:qstart=7.0:ref_name=RS_GCF_013114835.1_protein.faa_NZ_JAAVLW010000001.1_449@PF00015_full_PFAM.387.557:scovhsp=78.2:send=152.0:sstart=20.0],(8cf600a0-bef6-426f-b203-147c24c28229_5@MCPsignal.19.156:0.0120361[&&NHX:Sample=rhiztom3:Type=capture:besthit=95.6:bitscore=175.0:capture_class=c__Actinomycetia:capture_domain=d__Bacteria:capture_family=f__Jatrophihabitantaceae:capture_genus=g__MT45:capture_order=o__Mycobacteriales:capture_phylum=p__Actinobacteriota:capture_species=s__MT45 sp900100325:evalue=1.24e-56:gapopen=0.0:heptad=MCP-38H:length=135.0:mismatch=6.0:qcovhsp=98.5:qend=137.0:qstart=3.0:ref_name=RS_GCF_013114835.1_protein.faa_NZ_JAAVLW010000001.1_449@PF00015_full_PFAM.387.557:scovhsp=79.4:send=152.0:sstart=18.0],fdd15ba5-7808-4bbf-aba5-1d07219c18e4_6@MCPsignal.24.137:0.00742015[&&NHX:Sample=rhiztom3:Type=capture:capture_class=c__Bacilli:capture_domain=d__Bacteria:capture_family=f__Paenibacillaceae:capture_genus=g__Paenibacillus_O:capture_order=o__Paenibacillales:capture_phylum=p__Firmicutes:capture_species=s__Paenibacillus_O pasadenensis:heptad=MCP-38H])0:1.8e-08[&&NHX:Sample_counter=rhiztom3--2:Type_counter=capture--2:besthit_avg=95.6:besthit_max=95.6:besthit_min=95.6:besthit_std=0:besthit_sum=95.6:bitscore_avg=175.0:bitscore_max=175.0:bitscore_min=175.0:bitscore_std=0:bitscore_sum=175.0:capture_class_counter=c__Actinomycetia--1||c__Bacilli--1:capture_domain_counter=d__Bacteria--2:capture_family_counter=f__Jatrophihabitantaceae--1||f__Paenibacillaceae--1:capture_genus_counter=g__MT45--1||g__Paenibacillus_O--1:capture_order_counter=o__Mycobacteriales--1||o__Paenibacillales--1:capture_phylum_counter=p__Actinobacteriota--1||p__Firmicutes--1:capture_species_counter=s__MT45 sp900100325--1||s__Paenibacillus_O pasadenensis--1:evalue_avg=1.24e-56:evalue_max=1.24e-56:evalue_min=1.24e-56:evalue_std=0:evalue_sum=1.24e-56:gapopen_avg=0.0:gapopen_max=0.0:gapopen_min=0.0:gapopen_std=0:gapopen_sum=0.0:gtdb_class_counter=:gtdb_domain_counter=:gtdb_family_counter=:gtdb_genus_counter=:gtdb_order_counter=:gtdb_phylum_counter=:gtdb_species_counter=:heptad_counter=MCP-38H--2:lbd_counter=:length_avg=135.0:length_max=135.0:length_min=135.0:length_std=0:length_sum=135.0:mismatch_avg=6.0:mismatch_max=6.0:mismatch_min=6.0:mismatch_std=0:mismatch_sum=6.0:name=N955208:qcovhsp_avg=98.5:qcovhsp_max=98.5:qcovhsp_min=98.5:qcovhsp_std=0:qcovhsp_sum=98.5:qend_avg=137.0:qend_max=137.0:qend_min=137.0:qend_std=0:qend_sum=137.0:qstart_avg=3.0:qstart_max=3.0:qstart_min=3.0:qstart_std=0:qstart_sum=3.0:ref_name_counter=RS_GCF_013114835.1_protein.faa_NZ_JAAVLW010000001.1_449@PF00015_full_PFAM.387.557--1:scovhsp_avg=79.4:scovhsp_max=79.4:scovhsp_min=79.4:scovhsp_std=0:scovhsp_sum=79.4:send_avg=152.0:send_max=152.0:send_min=152.0:send_std=0:send_sum=152.0:sstart_avg=18.0:sstart_max=18.0:sstart_min=18.0:sstart_std=0:sstart_sum=18.0])0.79:0.0166338[&&NHX:Sample_counter=rhiztom2--1||rhiztom3--2:Type_counter=capture--3:besthit_avg=95.9:besthit_max=96.2:besthit_min=95.6:besthit_std=0.4242640687119345:besthit_sum=191.8:bitscore_avg=174.0:bitscore_max=175.0:bitscore_min=173.0:bitscore_std=1.4142135623730951:bitscore_sum=348.0:capture_class_counter=c__Actinomycetia--2||c__Bacilli--1:capture_domain_counter=d__Bacteria--3:capture_family_counter=f__Jatrophihabitantaceae--2||f__Paenibacillaceae--1:capture_genus_counter=g__MT45--2||g__Paenibacillus_O--1:capture_order_counter=o__Mycobacteriales--2||o__Paenibacillales--1:capture_phylum_counter=p__Actinobacteriota--2||p__Firmicutes--1:capture_species_counter=s__MT45 sp900100325--2||s__Paenibacillus_O pasadenensis--1:evalue_avg=4.47e-56:evalue_max=7.7e-56:evalue_min=1.24e-56:evalue_std=4.567909806465097e-56:evalue_sum=8.94e-56:gapopen_avg=0.0:gapopen_max=0.0:gapopen_min=0.0:gapopen_std=0.0:gapopen_sum=0.0:gtdb_class_counter=:gtdb_domain_counter=:gtdb_family_counter=:gtdb_genus_counter=:gtdb_order_counter=:gtdb_phylum_counter=:gtdb_species_counter=:heptad_counter=MCP-38H--3:lbd_counter=:length_avg=134.0:length_max=135.0:length_min=133.0:length_std=1.4142135623730951:length_sum=268.0:mismatch_avg=5.5:mismatch_max=6.0:mismatch_min=5.0:mismatch_std=0.7071067811865476:mismatch_sum=11.0:name=N955209:qcovhsp_avg=97.1:qcovhsp_max=98.5:qcovhsp_min=95.7:qcovhsp_std=1.979898987322331:qcovhsp_sum=194.2:qend_avg=138.0:qend_max=139.0:qend_min=137.0:qend_std=1.4142135623730951:qend_sum=276.0:qstart_avg=5.0:qstart_max=7.0:qstart_min=3.0:qstart_std=2.8284271247461903:qstart_sum=10.0:ref_name_counter=RS_GCF_013114835.1_protein.faa_NZ_JAAVLW010000001.1_449@PF00015_full_PFAM.387.557--2:scovhsp_avg=78.80000000000001:scovhsp_max=79.4:scovhsp_min=78.2:scovhsp_std=0.848528137423859:scovhsp_sum=157.60000000000002:send_avg=152.0:send_max=152.0:send_min=152.0:send_std=0.0:send_sum=304.0:sstart_avg=19.0:sstart_max=20.0:sstart_min=18.0:sstart_std=1.4142135623730951:sstart_sum=38.0],abb6541c-9710-46dc-a907-5effbbf6c92e_1@MCPsignal.248.387:0.00396887[&&NHX:Sample=rhiztom1:Type=capture:besthit=95.0:bitscore=179.0:capture_class=c__Actinomycetia:capture_domain=d__Bacteria:capture_family=f__Jatrophihabitantaceae:capture_genus=g__MT45:capture_order=o__Mycobacteriales:capture_phylum=p__Actinobacteriota:capture_species=s__MT45 sp900100325:evalue=5.73e-58:gapopen=0.0:heptad=MCP-38H:length=139.0:mismatch=7.0:qcovhsp=100.0:qend=139.0:qstart=1.0:ref_name=RS_GCF_013114835.1_protein.faa_NZ_JAAVLW010000001.1_449@PF00015_full_PFAM.387.557:scovhsp=81.8:send=152.0:sstart=14.0])0.918:0.0105475[&&NHX:Sample_counter=rhiztom1--1||rhiztom2--1||rhiztom3--2:Type_counter=capture--4:besthit_avg=95.60000000000001:besthit_max=96.2:besthit_min=95.0:besthit_std=0.6000000000000014:besthit_sum=286.8:bitscore_avg=175.66666666666666:bitscore_max=179.0:bitscore_min=173.0:bitscore_std=3.0550504633038935:bitscore_sum=527.0:capture_class_counter=c__Actinomycetia--3||c__Bacilli--1:capture_domain_counter=d__Bacteria--4:capture_family_counter=f__Jatrophihabitantaceae--3||f__Paenibacillaceae--1:capture_genus_counter=g__MT45--3||g__Paenibacillus_O--1:capture_order_counter=o__Mycobacteriales--3||o__Paenibacillales--1:capture_phylum_counter=p__Actinobacteriota--3||p__Firmicutes--1:capture_species_counter=s__MT45 sp900100325--3||s__Paenibacillus_O pasadenensis--1:evalue_avg=2.9990999999999997e-56:evalue_max=7.7e-56:evalue_min=5.73e-58:evalue_std=4.113823091723804e-56:evalue_sum=8.9973e-56:gapopen_avg=0.0:gapopen_max=0.0:gapopen_min=0.0:gapopen_std=0.0:gapopen_sum=0.0:gtdb_class_counter=:gtdb_domain_counter=:gtdb_family_counter=:gtdb_genus_counter=:gtdb_order_counter=:gtdb_phylum_counter=:gtdb_species_counter=:heptad_counter=MCP-38H--4:lbd_counter=:length_avg=135.66666666666666:length_max=139.0:length_min=133.0:length_std=3.0550504633038935:length_sum=407.0:mismatch_avg=6.0:mismatch_max=7.0:mismatch_min=5.0:mismatch_std=1.0:mismatch_sum=18.0:name=N955211:qcovhsp_avg=98.06666666666666:qcovhsp_max=100.0:qcovhsp_min=95.7:qcovhsp_std=2.1825062046494454:qcovhsp_sum=294.2:qend_avg=138.33333333333334:qend_max=139.0:qend_min=137.0:qend_std=1.1547005383792515:qend_sum=415.0:qstart_avg=3.6666666666666665:qstart_max=7.0:qstart_min=1.0:qstart_std=3.0550504633038935:qstart_sum=11.0:ref_name_counter=RS_GCF_013114835.1_protein.faa_NZ_JAAVLW010000001.1_449@PF00015_full_PFAM.387.557--3:scovhsp_avg=79.80000000000001:scovhsp_max=81.8:scovhsp_min=78.2:scovhsp_std=1.8330302779823326:scovhsp_sum=239.40000000000003:send_avg=152.0:send_max=152.0:send_min=152.0:send_std=0.0:send_sum=456.0:sstart_avg=17.333333333333332:sstart_max=20.0:sstart_min=14.0:sstart_std=3.0550504633038935:sstart_sum=52.0])0:5e-09[&&NHX:Sample_counter=rhiztom1--3||rhiztom2--3||rhiztom3--3:Type_counter=capture--9:besthit_avg=94.11999999999999:besthit_max=96.9:besthit_min=86.9:besthit_std=4.097194161862479:besthit_sum=470.59999999999997:bitscore_avg=177.0:bitscore_max=186.0:bitscore_min=172.0:bitscore_std=5.70087712549569:bitscore_sum=885.0:capture_class_counter=c__Actinomycetia--8||c__Bacilli--1:capture_domain_counter=d__Bacteria--9:capture_family_counter=f__Jatrophihabitantaceae--8||f__Paenibacillaceae--1:capture_genus_counter=g__MT45--8||g__Paenibacillus_O--1:capture_order_counter=o__Mycobacteriales--8||o__Paenibacillales--1:capture_phylum_counter=p__Actinobacteriota--8||p__Firmicutes--1:capture_species_counter=s__MT45 sp900100325--8||s__Paenibacillus_O pasadenensis--1:evalue_avg=6.73948e-56:evalue_max=2.47e-55:evalue_min=1e-60:evalue_std=1.0533493365783261e-55:evalue_sum=3.36974e-55:gapopen_avg=0.0:gapopen_max=0.0:gapopen_min=0.0:gapopen_std=0.0:gapopen_sum=0.0:gtdb_class_counter=:gtdb_domain_counter=:gtdb_family_counter=:gtdb_genus_counter=:gtdb_order_counter=:gtdb_phylum_counter=:gtdb_species_counter=:heptad_counter=MCP-38H--9:lbd_counter=:length_avg=135.0:length_max=139.0:length_min=131.0:length_std=3.1622776601683795:length_sum=675.0:mismatch_avg=8.0:mismatch_max=18.0:mismatch_min=4.0:mismatch_std=5.70087712549569:mismatch_sum=40.0:name=N955212:qcovhsp_avg=98.53999999999999:qcovhsp_max=100.0:qcovhsp_min=95.7:qcovhsp_std=1.7558473737771163:qcovhsp_sum=492.7:qend_avg=137.0:qend_max=139.0:qend_min=133.0:qend_std=2.449489742783178:qend_sum=685.0:qstart_avg=3.0:qstart_max=7.0:qstart_min=1.0:qstart_std=2.449489742783178:qstart_sum=15.0:ref_name_counter=RS_GCF_001908185.1_protein.faa_NZ_LGHM01000134.1_6@PF00015_full_PFAM.392.563--1||RS_GCF_013114835.1_protein.faa_NZ_JAAVLW010000001.1_449@PF00015_full_PFAM.387.557--4:scovhsp_avg=79.32000000000001:scovhsp_max=81.8:scovhsp_min=77.1:scovhsp_std=1.799166473676074:scovhsp_sum=396.6:send_avg=152.2:send_max=153.0:send_min=152.0:send_std=0.4472135954999579:send_sum=761.0:sstart_avg=18.2:sstart_max=22.0:sstart_min=14.0:sstart_std=3.03315017762062:sstart_sum=91.0],4115316d-e19d-475a-95ab-4caf32e24b75_3@MCPsignal.21.162:5e-09[&&NHX:Sample=rhiztom1:Type=capture:besthit=96.4:bitscore=183.0:capture_class=c__Actinomycetia:capture_domain=d__Bacteria:capture_family=f__Jatrophihabitantaceae:capture_genus=g__MT45:capture_order=o__Mycobacteriales:capture_phylum=p__Actinobacteriota:capture_species=s__MT45 sp900100325:evalue=9.29e-60:gapopen=0.0:heptad=MCP-38H:length=139.0:mismatch=5.0:qcovhsp=98.6:qend=141.0:qstart=3.0:ref_name=RS_GCF_013114835.1_protein.faa_NZ_JAAVLW010000001.1_449@PF00015_full_PFAM.387.557:scovhsp=81.8:send=152.0:sstart=14.0])0.832:0.00908146[&&NHX:Sample_counter=rhiztom1--4||rhiztom2--3||rhiztom3--3:Type_counter=capture--10:besthit_avg=94.5:besthit_max=96.9:besthit_min=86.9:besthit_std=3.781005157362258:besthit_sum=567.0:bitscore_avg=178.0:bitscore_max=186.0:bitscore_min=172.0:bitscore_std=5.656854249492381:bitscore_sum=1068.0:capture_class_counter=c__Actinomycetia--9||c__Bacilli--1:capture_domain_counter=d__Bacteria--10:capture_family_counter=f__Jatrophihabitantaceae--9||f__Paenibacillaceae--1:capture_genus_counter=g__MT45--9||g__Paenibacillus_O--1:capture_order_counter=o__Mycobacteriales--9||o__Paenibacillales--1:capture_phylum_counter=p__Actinobacteriota--9||p__Firmicutes--1:capture_species_counter=s__MT45 sp900100325--9||s__Paenibacillus_O pasadenensis--1:evalue_avg=5.616388166666667e-56:evalue_max=2.47e-55:evalue_min=1e-60:evalue_std=9.814866152230511e-56:evalue_sum=3.3698329e-55:gapopen_avg=0.0:gapopen_max=0.0:gapopen_min=0.0:gapopen_std=0.0:gapopen_sum=0.0:gtdb_class_counter=:gtdb_domain_counter=:gtdb_family_counter=:gtdb_genus_counter=:gtdb_order_counter=:gtdb_phylum_counter=:gtdb_species_counter=:heptad_counter=MCP-38H--10:lbd_counter=:length_avg=135.66666666666666:length_max=139.0:length_min=131.0:length_std=3.265986323710904:length_sum=814.0:mismatch_avg=7.5:mismatch_max=18.0:mismatch_min=4.0:mismatch_std=5.244044240850758:mismatch_sum=45.0:name=N955214:qcovhsp_avg=98.55:qcovhsp_max=100.0:qcovhsp_min=95.7:qcovhsp_std=1.5706686474237639:qcovhsp_sum=591.3:qend_avg=137.66666666666666:qend_max=141.0:qend_min=133.0:qend_std=2.7325202042558923:qend_sum=826.0:qstart_avg=3.0:qstart_max=7.0:qstart_min=1.0:qstart_std=2.1908902300206643:qstart_sum=18.0:ref_name_counter=RS_GCF_001908185.1_protein.faa_NZ_LGHM01000134.1_6@PF00015_full_PFAM.392.563--1||RS_GCF_013114835.1_protein.faa_NZ_JAAVLW010000001.1_449@PF00015_full_PFAM.387.557--5:scovhsp_avg=79.73333333333333:scovhsp_max=81.8:scovhsp_min=77.1:scovhsp_std=1.901227673548506:scovhsp_sum=478.4:send_avg=152.16666666666666:send_max=153.0:send_min=152.0:send_std=0.40824829046386296:send_sum=913.0:sstart_avg=17.5:sstart_max=22.0:sstart_min=14.0:sstart_std=3.2093613071762426:sstart_sum=105.0])0.952:0.0278827[&&NHX:Sample_counter=rhiztom1--4||rhiztom2--4||rhiztom3--3:Type_counter=capture--11:besthit_avg=94.75714285714285:besthit_max=96.9:besthit_min=86.9:besthit_std=3.5179810227160786:besthit_sum=663.3:bitscore_avg=178.42857142857142:bitscore_max=186.0:bitscore_min=172.0:bitscore_std=5.287001130355558:bitscore_sum=1249.0:capture_class_counter=c__Actinomycetia--9||c__Alphaproteobacteria--1||c__Bacilli--1:capture_domain_counter=d__Bacteria--11:capture_family_counter=f__Jatrophihabitantaceae--9||f__Paenibacillaceae--1||f__Rhodobacteraceae--1:capture_genus_counter=g__MT45--9||g__Paenibacillus_O--1||g__Salipiger--1:capture_order_counter=o__Mycobacteriales--9||o__Paenibacillales--1||o__Rhodobacterales--1:capture_phylum_counter=p__Actinobacteriota--9||p__Firmicutes--1||p__Proteobacteria--1:capture_species_counter=s__MT45 sp900100325--9||s__Paenibacillus_O pasadenensis--1||s__Salipiger thiooxidans--1:evalue_avg=4.814507e-56:evalue_max=2.47e-55:evalue_min=1e-60:evalue_std=9.207465729505395e-56:evalue_sum=3.3701549e-55:gapopen_avg=0.0:gapopen_max=0.0:gapopen_min=0.0:gapopen_std=0.0:gapopen_sum=0.0:gtdb_class_counter=:gtdb_domain_counter=:gtdb_family_counter=:gtdb_genus_counter=:gtdb_order_counter=:gtdb_phylum_counter=:gtdb_species_counter=:heptad_counter=MCP-38H--11:lbd_counter=:length_avg=131.85714285714286:length_max=139.0:length_min=109.0:length_std=10.510765456244872:length_sum=923.0:mismatch_avg=7.0:mismatch_max=18.0:mismatch_min=4.0:mismatch_std=4.96655480858378:mismatch_sum=49.0:name=N955215:qcovhsp_avg=98.62857142857142:qcovhsp_max=100.0:qcovhsp_min=95.7:qcovhsp_std=1.4488090347066502:qcovhsp_sum=690.4:qend_avg=133.57142857142858:qend_max=141.0:qend_min=109.0:qend_std=11.11841030089498:qend_sum=935.0:qstart_avg=2.7142857142857144:qstart_max=7.0:qstart_min=1.0:qstart_std=2.138089935299395:qstart_sum=19.0:ref_name_counter=RS_GCF_000026145.1_protein.faa_NC_009445.1_1477@PF00015_full_PFAM.372.543--1||RS_GCF_001908185.1_protein.faa_NZ_LGHM01000134.1_6@PF00015_full_PFAM.392.563--1||RS_GCF_013114835.1_protein.faa_NZ_JAAVLW010000001.1_449@PF00015_full_PFAM.387.557--5:scovhsp_avg=77.44285714285715:scovhsp_max=81.8:scovhsp_min=63.7:scovhsp_std=6.303664844849419:scovhsp_sum=542.1:send_avg=147.57142857142858:send_max=153.0:send_min=120.0:send_std=12.163567772342986:send_sum=1033.0:sstart_avg=16.714285714285715:sstart_max=22.0:sstart_min=12.0:sstart_std=3.5923198500080566:sstart_sum=117.0])0.79:0.00709173[&&NHX:Sample_counter=rhiztom1--5||rhiztom2--5||rhiztom3--5:Type_counter=GTDB--6||capture--15:besthit_avg=94.75714285714285:besthit_max=96.9:besthit_min=86.9:besthit_std=3.517981022716078:besthit_sum=663.3:bitscore_avg=178.42857142857142:bitscore_max=186.0:bitscore_min=172.0:bitscore_std=5.287001130355558:bitscore_sum=1249.0:capture_class_counter=c__Actinomycetia--9||c__Alphaproteobacteria--1||c__Bacilli--1||c__Desulfovibrionia--2||c__Desulfuromonadia--2:capture_domain_counter=d__Bacteria--15:capture_family_counter=f__Desulfomicrobiaceae--2||f__Jatrophihabitantaceae--9||f__Paenibacillaceae--1||f__Rhodobacteraceae--1||f__SZUA-401--2:capture_genus_counter=g__Desulfomicrobium--2||g__MT45--9||g__Paenibacillus_O--1||g__SZUA-401--2||g__Salipiger--1:capture_order_counter=o__Desulfovibrionales--2||o__Desulfuromonadales--2||o__Mycobacteriales--9||o__Paenibacillales--1||o__Rhodobacterales--1:capture_phylum_counter=p__Actinobacteriota--9||p__Desulfobacterota--2||p__Desulfobacterota_I--2||p__Firmicutes--1||p__Proteobacteria--1:capture_species_counter=s__Desulfomicrobium apsheronum--2||s__MT45 sp900100325--9||s__Paenibacillus_O pasadenensis--1||s__SZUA-401 sp002869605--2||s__Salipiger thiooxidans--1:evalue_avg=4.814507e-56:evalue_max=2.47e-55:evalue_min=1e-60:evalue_std=9.207465729505395e-56:evalue_sum=3.3701549e-55:gapopen_avg=0.0:gapopen_max=0.0:gapopen_min=0.0:gapopen_std=0.0:gapopen_sum=0.0:gtdb_class_counter=c__Alphaproteobacteria--6:gtdb_domain_counter=d__Bacteria--6:gtdb_family_counter=f__Xanthobacteraceae--6:gtdb_genus_counter=g__Rhodopseudomonas--6:gtdb_order_counter=o__Rhizobiales--6:gtdb_phylum_counter=p__Proteobacteria--6:gtdb_species_counter=s__Rhodopseudomonas palustris_J--1||s__Rhodopseudomonas palustris_L--1||s__Rhodopseudomonas pentothenatexigens--1||s__Rhodopseudomonas sp000333455--1||s__Rhodopseudomonas sp001295845--1||s__Rhodopseudomonas sp010907035--1:heptad_counter=MCP-38H--21:lbd_counter=:lca_tree=g__Rhodopseudomonas:length_avg=131.85714285714286:length_max=139.0:length_min=109.0:length_std=10.510765456244874:length_sum=923.0:mismatch_avg=7.0:mismatch_max=18.0:mismatch_min=4.0:mismatch_std=4.96655480858378:mismatch_sum=49.0:name=N955216:qcovhsp_avg=98.62857142857142:qcovhsp_max=100.0:qcovhsp_min=95.7:qcovhsp_std=1.4488090347066502:qcovhsp_sum=690.4:qend_avg=133.57142857142858:qend_max=141.0:qend_min=109.0:qend_std=11.11841030089498:qend_sum=935.0:qstart_avg=2.7142857142857144:qstart_max=7.0:qstart_min=1.0:qstart_std=2.138089935299395:qstart_sum=19.0:ref_name_counter=RS_GCF_000026145.1_protein.faa_NC_009445.1_1477@PF00015_full_PFAM.372.543--1||RS_GCF_001908185.1_protein.faa_NZ_LGHM01000134.1_6@PF00015_full_PFAM.392.563--1||RS_GCF_013114835.1_protein.faa_NZ_JAAVLW010000001.1_449@PF00015_full_PFAM.387.557--5:scovhsp_avg=77.44285714285714:scovhsp_max=81.8:scovhsp_min=63.7:scovhsp_std=6.303664844849419:scovhsp_sum=542.0999999999999:send_avg=147.57142857142858:send_max=153.0:send_min=120.0:send_std=12.163567772342986:send_sum=1033.0:sstart_avg=16.714285714285715:sstart_max=22.0:sstart_min=12.0:sstart_std=3.5923198500080566:sstart_sum=117.0],((RS_GCF_001295845.1_protein.faa_NZ_LJIC01000168.1_4@PF00015_full_PFAM.478.652:0.0344587[&&NHX:Type=GTDB:gtdb_class=c__Alphaproteobacteria:gtdb_domain=d__Bacteria:gtdb_family=f__Xanthobacteraceae:gtdb_genus=g__Rhodopseudomonas:gtdb_order=o__Rhizobiales:gtdb_phylum=p__Proteobacteria:gtdb_species=s__Rhodopseudomonas sp001295845:heptad=MCP-38H:species=d__Bacteria_p__Proteobacteria_c__Alphaproteobacteria_o__Rhizobiales_f__Xanthobacteraceae_g__Rhodopseudomonas_s__Rhodopseudomonas sp001295845],(RS_GCF_900110435.1_protein.faa_NZ_FODT01000008.1_78@PF00015_full_PFAM.481.651:0.0274234[&&NHX:Type=GTDB:gtdb_class=c__Alphaproteobacteria:gtdb_domain=d__Bacteria:gtdb_family=f__Xanthobacteraceae:gtdb_genus=g__Rhodopseudomonas:gtdb_order=o__Rhizobiales:gtdb_phylum=p__Proteobacteria:gtdb_species=s__Rhodopseudomonas pseudopalustris:heptad=MCP-38H:species=d__Bacteria_p__Proteobacteria_c__Alphaproteobacteria_o__Rhizobiales_f__Xanthobacteraceae_g__Rhodopseudomonas_s__Rhodopseudomonas pseudopalustris],((GB_GCA_016215605.1_protein.faa_JACRJB010000002.1_74@PF00015_full_PFAM.481.658:0.0195519[&&NHX:Type=GTDB:gtdb_class=c__Alphaproteobacteria:gtdb_domain=d__Bacteria:gtdb_family=f__Xanthobacteraceae:gtdb_genus=g__Rhodopseudomonas:gtdb_order=o__Rhizobiales:gtdb_phylum=p__Proteobacteria:gtdb_species=s__Rhodopseudomonas palustris_L:heptad=MCP-38H:species=d__Bacteria_p__Proteobacteria_c__Alphaproteobacteria_o__Rhizobiales_f__Xanthobacteraceae_g__Rhodopseudomonas_s__Rhodopseudomonas palustris_L],(GB_GCA_016215605.1_protein.faa_JACRJB010000002.1_75@PF00015_full_PFAM.477.650:0.0173778[&&NHX:Type=GTDB:gtdb_class=c__Alphaproteobacteria:gtdb_domain=d__Bacteria:gtdb_family=f__Xanthobacteraceae:gtdb_genus=g__Rhodopseudomonas:gtdb_order=o__Rhizobiales:gtdb_phylum=p__Proteobacteria:gtdb_species=s__Rhodopseudomonas palustris_L:heptad=MCP-38H:species=d__Bacteria_p__Proteobacteria_c__Alphaproteobacteria_o__Rhizobiales_f__Xanthobacteraceae_g__Rhodopseudomonas_s__Rhodopseudomonas palustris_L],RS_GCF_000177255.2_protein.faa_NC_014834.1_2222@PF00015_full_PFAM.479.655:0.0321946[&&NHX:Type=GTDB:gtdb_class=c__Alphaproteobacteria:gtdb_domain=d__Bacteria:gtdb_family=f__Xanthobacteraceae:gtdb_genus=g__Rhodopseudomonas:gtdb_order=o__Rhizobiales:gtdb_phylum=p__Proteobacteria:gtdb_species=s__Rhodopseudomonas palustris_G:heptad=MCP-38H:species=d__Bacteria_p__Proteobacteria_c__Alphaproteobacteria_o__Rhizobiales_f__Xanthobacteraceae_g__Rhodopseudomonas_s__Rhodopseudomonas palustris_G])0.742:0.00596728[&&NHX:Sample_counter=:Type_counter=GTDB--2:capture_class_counter=:capture_domain_counter=:capture_family_counter=:capture_genus_counter=:capture_order_counter=:capture_phylum_counter=:capture_species_counter=:evoltype=D:gtdb_class_counter=c__Alphaproteobacteria--2:gtdb_domain_counter=d__Bacteria--2:gtdb_family_counter=f__Xanthobacteraceae--2:gtdb_genus_counter=g__Rhodopseudomonas--2:gtdb_order_counter=o__Rhizobiales--2:gtdb_phylum_counter=p__Proteobacteria--2:gtdb_species_counter=s__Rhodopseudomonas palustris_G--1||s__Rhodopseudomonas palustris_L--1:heptad_counter=MCP-38H--2:lbd_counter=:lca=d__Bacteria:lca_tree=g__Rhodopseudomonas:name=N955222:ref_name_counter=])0.623:0.0127419[&&NHX:Sample_counter=:Type_counter=GTDB--3:capture_class_counter=:capture_domain_counter=:capture_family_counter=:capture_genus_counter=:capture_order_counter=:capture_phylum_counter=:capture_species_counter=:evoltype=D:gtdb_class_counter=c__Alphaproteobacteria--3:gtdb_domain_counter=d__Bacteria--3:gtdb_family_counter=f__Xanthobacteraceae--3:gtdb_genus_counter=g__Rhodopseudomonas--3:gtdb_order_counter=o__Rhizobiales--3:gtdb_phylum_counter=p__Proteobacteria--3:gtdb_species_counter=s__Rhodopseudomonas palustris_G--1||s__Rhodopseudomonas palustris_L--2:heptad_counter=MCP-38H--3:lbd_counter=:lca=d__Bacteria:lca_tree=g__Rhodopseudomonas:name=N955223:ref_name_counter=],RS_GCF_000013365.1_protein.faa_NC_007778.1_2364@PF00015_full_PFAM.477.655:0.0157549[&&NHX:Type=GTDB:gtdb_class=c__Alphaproteobacteria:gtdb_domain=d__Bacteria:gtdb_family=f__Xanthobacteraceae:gtdb_genus=g__Rhodopseudomonas:gtdb_order=o__Rhizobiales:gtdb_phylum=p__Proteobacteria:gtdb_species=s__Rhodopseudomonas palustris_J:heptad=MCP-38H:species=d__Bacteria_p__Proteobacteria_c__Alphaproteobacteria_o__Rhizobiales_f__Xanthobacteraceae_g__Rhodopseudomonas_s__Rhodopseudomonas palustris_J])0.872:0.0188407[&&NHX:Sample_counter=:Type_counter=GTDB--4:capture_class_counter=:capture_domain_counter=:capture_family_counter=:capture_genus_counter=:capture_order_counter=:capture_phylum_counter=:capture_species_counter=:evoltype=D:gtdb_class_counter=c__Alphaproteobacteria--4:gtdb_domain_counter=d__Bacteria--4:gtdb_family_counter=f__Xanthobacteraceae--4:gtdb_genus_counter=g__Rhodopseudomonas--4:gtdb_order_counter=o__Rhizobiales--4:gtdb_phylum_counter=p__Proteobacteria--4:gtdb_species_counter=s__Rhodopseudomonas palustris_G--1||s__Rhodopseudomonas palustris_J--1||s__Rhodopseudomonas palustris_L--2:heptad_counter=MCP-38H--4:lbd_counter=:lca=d__Bacteria:lca_tree=g__Rhodopseudomonas:name=N955225:ref_name_counter=])0.035:0.0110298[&&NHX:Sample_counter=:Type_counter=GTDB--5:capture_class_counter=:capture_domain_counter=:capture_family_counter=:capture_genus_counter=:capture_order_counter=:capture_phylum_counter=:capture_species_counter=:evoltype=D:gtdb_class_counter=c__Alphaproteobacteria--5:gtdb_domain_counter=d__Bacteria--5:gtdb_family_counter=f__Xanthobacteraceae--5:gtdb_genus_counter=g__Rhodopseudomonas--5:gtdb_order_counter=o__Rhizobiales--5:gtdb_phylum_counter=p__Proteobacteria--5:gtdb_species_counter=s__Rhodopseudomonas palustris_G--1||s__Rhodopseudomonas palustris_J--1||s__Rhodopseudomonas palustris_L--2||s__Rhodopseudomonas pseudopalustris--1:heptad_counter=MCP-38H--5:lbd_counter=:lca=d__Bacteria:lca_tree=g__Rhodopseudomonas:name=N955226:ref_name_counter=])0.789:0.00849206[&&NHX:Sample_counter=:Type_counter=GTDB--6:capture_class_counter=:capture_domain_counter=:capture_family_counter=:capture_genus_counter=:capture_order_counter=:capture_phylum_counter=:capture_species_counter=:evoltype=D:gtdb_class_counter=c__Alphaproteobacteria--6:gtdb_domain_counter=d__Bacteria--6:gtdb_family_counter=f__Xanthobacteraceae--6:gtdb_genus_counter=g__Rhodopseudomonas--6:gtdb_order_counter=o__Rhizobiales--6:gtdb_phylum_counter=p__Proteobacteria--6:gtdb_species_counter=s__Rhodopseudomonas palustris_G--1||s__Rhodopseudomonas palustris_J--1||s__Rhodopseudomonas palustris_L--2||s__Rhodopseudomonas pseudopalustris--1||s__Rhodopseudomonas sp001295845--1:heptad_counter=MCP-38H--6:lbd_counter=:lca=d__Bacteria:lca_tree=g__Rhodopseudomonas:name=N955227:ref_name_counter=],(RS_GCF_000333455.1_protein.faa_NZ_BADD01000579.1_18@PF00015_full_PFAM.481.653:0.0609122[&&NHX:Type=GTDB:gtdb_class=c__Alphaproteobacteria:gtdb_domain=d__Bacteria:gtdb_family=f__Xanthobacteraceae:gtdb_genus=g__Rhodopseudomonas:gtdb_order=o__Rhizobiales:gtdb_phylum=p__Proteobacteria:gtdb_species=s__Rhodopseudomonas sp000333455:heptad=MCP-38H:species=d__Bacteria_p__Proteobacteria_c__Alphaproteobacteria_o__Rhizobiales_f__Xanthobacteraceae_g__Rhodopseudomonas_s__Rhodopseudomonas sp000333455],(RS_GCF_013415845.1_protein.faa_NZ_CP058907.1_3195@PF00015_full_PFAM.479.662:0.00195628[&&NHX:Type=GTDB:gtdb_class=c__Alphaproteobacteria:gtdb_domain=d__Bacteria:gtdb_family=f__Xanthobacteraceae:gtdb_genus=g__Rhodopseudomonas:gtdb_order=o__Rhizobiales:gtdb_phylum=p__Proteobacteria:gtdb_species=s__Rhodopseudomonas palustris_F:heptad=MCP-38H:species=d__Bacteria_p__Proteobacteria_c__Alphaproteobacteria_o__Rhizobiales_f__Xanthobacteraceae_g__Rhodopseudomonas_s__Rhodopseudomonas palustris_F],RS_GCF_003031265.1_protein.faa_NZ_CP019966.1_3229@PF00015_full_PFAM.479.663:0.00596537[&&NHX:Type=GTDB:gtdb_class=c__Alphaproteobacteria:gtdb_domain=d__Bacteria:gtdb_family=f__Xanthobacteraceae:gtdb_genus=g__Rhodopseudomonas:gtdb_order=o__Rhizobiales:gtdb_phylum=p__Proteobacteria:gtdb_species=s__Rhodopseudomonas palustris_H:heptad=MCP-38H:species=d__Bacteria_p__Proteobacteria_c__Alphaproteobacteria_o__Rhizobiales_f__Xanthobacteraceae_g__Rhodopseudomonas_s__Rhodopseudomonas palustris_H])0.942:0.0287966[&&NHX:Sample_counter=:Type_counter=GTDB--2:capture_class_counter=:capture_domain_counter=:capture_family_counter=:capture_genus_counter=:capture_order_counter=:capture_phylum_counter=:capture_species_counter=:evoltype=D:gtdb_class_counter=c__Alphaproteobacteria--2:gtdb_domain_counter=d__Bacteria--2:gtdb_family_counter=f__Xanthobacteraceae--2:gtdb_genus_counter=g__Rhodopseudomonas--2:gtdb_order_counter=o__Rhizobiales--2:gtdb_phylum_counter=p__Proteobacteria--2:gtdb_species_counter=s__Rhodopseudomonas palustris_F--1||s__Rhodopseudomonas palustris_H--1:heptad_counter=MCP-38H--2:lbd_counter=:lca=d__Bacteria:lca_tree=g__Rhodopseudomonas:name=N955231:ref_name_counter=])0.896:0.0199679[&&NHX:Sample_counter=:Type_counter=GTDB--3:capture_class_counter=:capture_domain_counter=:capture_family_counter=:capture_genus_counter=:capture_order_counter=:capture_phylum_counter=:capture_species_counter=:evoltype=D:gtdb_class_counter=c__Alphaproteobacteria--3:gtdb_domain_counter=d__Bacteria--3:gtdb_family_counter=f__Xanthobacteraceae--3:gtdb_genus_counter=g__Rhodopseudomonas--3:gtdb_order_counter=o__Rhizobiales--3:gtdb_phylum_counter=p__Proteobacteria--3:gtdb_species_counter=s__Rhodopseudomonas palustris_F--1||s__Rhodopseudomonas palustris_H--1||s__Rhodopseudomonas sp000333455--1:heptad_counter=MCP-38H--3:lbd_counter=:lca=d__Bacteria:lca_tree=g__Rhodopseudomonas:name=N955232:ref_name_counter=])0.949:0.0220801[&&NHX:Sample_counter=:Type_counter=GTDB--9:capture_class_counter=:capture_domain_counter=:capture_family_counter=:capture_genus_counter=:capture_order_counter=:capture_phylum_counter=:capture_species_counter=:evoltype=D:gtdb_class_counter=c__Alphaproteobacteria--9:gtdb_domain_counter=d__Bacteria--9:gtdb_family_counter=f__Xanthobacteraceae--9:gtdb_genus_counter=g__Rhodopseudomonas--9:gtdb_order_counter=o__Rhizobiales--9:gtdb_phylum_counter=p__Proteobacteria--9:gtdb_species_counter=s__Rhodopseudomonas palustris_F--1||s__Rhodopseudomonas palustris_G--1||s__Rhodopseudomonas palustris_H--1||s__Rhodopseudomonas palustris_J--1||s__Rhodopseudomonas palustris_L--2||s__Rhodopseudomonas pseudopalustris--1||s__Rhodopseudomonas sp000333455--1||s__Rhodopseudomonas sp001295845--1:heptad_counter=MCP-38H--9:lbd_counter=:lca=d__Bacteria:lca_tree=g__Rhodopseudomonas:name=N955233:ref_name_counter=])0.695:0.0036126[&&NHX:Sample_counter=rhiztom1--5||rhiztom2--5||rhiztom3--5:Type_counter=GTDB--15||capture--15:besthit_avg=94.75714285714285:besthit_max=96.9:besthit_min=86.9:besthit_std=3.517981022716078:besthit_sum=663.3:bitscore_avg=178.42857142857142:bitscore_max=186.0:bitscore_min=172.0:bitscore_std=5.287001130355558:bitscore_sum=1249.0:capture_class_counter=c__Actinomycetia--9||c__Alphaproteobacteria--1||c__Bacilli--1||c__Desulfovibrionia--2||c__Desulfuromonadia--2:capture_domain_counter=d__Bacteria--15:capture_family_counter=f__Desulfomicrobiaceae--2||f__Jatrophihabitantaceae--9||f__Paenibacillaceae--1||f__Rhodobacteraceae--1||f__SZUA-401--2:capture_genus_counter=g__Desulfomicrobium--2||g__MT45--9||g__Paenibacillus_O--1||g__SZUA-401--2||g__Salipiger--1:capture_order_counter=o__Desulfovibrionales--2||o__Desulfuromonadales--2||o__Mycobacteriales--9||o__Paenibacillales--1||o__Rhodobacterales--1:capture_phylum_counter=p__Actinobacteriota--9||p__Desulfobacterota--2||p__Desulfobacterota_I--2||p__Firmicutes--1||p__Proteobacteria--1:capture_species_counter=s__Desulfomicrobium apsheronum--2||s__MT45 sp900100325--9||s__Paenibacillus_O pasadenensis--1||s__SZUA-401 sp002869605--2||s__Salipiger thiooxidans--1:evalue_avg=4.814507e-56:evalue_max=2.47e-55:evalue_min=1e-60:evalue_std=9.207465729505395e-56:evalue_sum=3.3701549e-55:gapopen_avg=0.0:gapopen_max=0.0:gapopen_min=0.0:gapopen_std=0.0:gapopen_sum=0.0:gtdb_class_counter=c__Alphaproteobacteria--15:gtdb_domain_counter=d__Bacteria--15:gtdb_family_counter=f__Xanthobacteraceae--15:gtdb_genus_counter=g__Rhodopseudomonas--15:gtdb_order_counter=o__Rhizobiales--15:gtdb_phylum_counter=p__Proteobacteria--15:gtdb_species_counter=s__Rhodopseudomonas palustris_F--1||s__Rhodopseudomonas palustris_G--1||s__Rhodopseudomonas palustris_H--1||s__Rhodopseudomonas palustris_J--2||s__Rhodopseudomonas palustris_L--3||s__Rhodopseudomonas pentothenatexigens--1||s__Rhodopseudomonas pseudopalustris--1||s__Rhodopseudomonas sp000333455--2||s__Rhodopseudomonas sp001295845--2||s__Rhodopseudomonas sp010907035--1:heptad_counter=MCP-38H--30:lbd_counter=:lca_tree=g__Rhodopseudomonas:length_avg=131.85714285714286:length_max=139.0:length_min=109.0:length_std=10.510765456244874:length_sum=923.0:mismatch_avg=7.0:mismatch_max=18.0:mismatch_min=4.0:mismatch_std=4.96655480858378:mismatch_sum=49.0:name=N955234:qcovhsp_avg=98.62857142857142:qcovhsp_max=100.0:qcovhsp_min=95.7:qcovhsp_std=1.4488090347066502:qcovhsp_sum=690.4:qend_avg=133.57142857142858:qend_max=141.0:qend_min=109.0:qend_std=11.11841030089498:qend_sum=935.0:qstart_avg=2.7142857142857144:qstart_max=7.0:qstart_min=1.0:qstart_std=2.138089935299395:qstart_sum=19.0:ref_name_counter=RS_GCF_000026145.1_protein.faa_NC_009445.1_1477@PF00015_full_PFAM.372.543--1||RS_GCF_001908185.1_protein.faa_NZ_LGHM01000134.1_6@PF00015_full_PFAM.392.563--1||RS_GCF_013114835.1_protein.faa_NZ_JAAVLW010000001.1_449@PF00015_full_PFAM.387.557--5:scovhsp_avg=77.44285714285714:scovhsp_max=81.8:scovhsp_min=63.7:scovhsp_std=6.303664844849419:scovhsp_sum=542.0999999999999:send_avg=147.57142857142858:send_max=153.0:send_min=120.0:send_std=12.163567772342986:send_sum=1033.0:sstart_avg=16.714285714285715:sstart_max=22.0:sstart_min=12.0:sstart_std=3.5923198500080566:sstart_sum=117.0],(((b744de8e-2b7a-54f8-8d20-7327dc97e957_1@MCPsignal.409.541:5e-09[&&NHX:Sample=rhizpot3:Type=capture:capture_class=c__Actinomycetia:capture_domain=d__Bacteria:capture_family=f__Geodermatophilaceae:capture_genus=g__Blastococcus:capture_order=o__Mycobacteriales:capture_phylum=p__Actinobacteriota:capture_species=s__Blastococcus saxobsidens:heptad=MCP-38H],((cb9b7c66-2f35-4cc2-8df4-528423df0bf8_1@MCPsignal.149.307:0.0197716[&&NHX:Sample=rhizpot1:Type=capture:capture_class=c__Myxococcia:capture_domain=d__Bacteria:capture_family=f__Myxococcaceae:capture_genus=g__JAEUJT01:capture_order=o__Myxococcales:capture_phylum=p__Myxococcota:capture_species=s__JAEUJT01 sp016793525:heptad=MCP-38H],(dddd7f70-c240-441d-b25a-ad8598fddda0_5@MCPsignal.104.203:0.0147089[&&NHX:Sample=rhizpot3:Type=capture:capture_class=c__Alphaproteobacteria:capture_domain=d__Bacteria:capture_family=f__Rhizobiaceae:capture_genus=g__Pararhizobium:capture_order=o__Rhizobiales:capture_phylum=p__Proteobacteria:capture_species=s__Pararhizobium sp001424065:heptad=MCP-38H],c38be9d9-38af-4603-9b8a-58daf2faef3c_6@MCPsignal.117.237:5e-09[&&NHX:Sample=rhizpot3:Type=capture:capture_class=c__Actinomycetia:capture_domain=d__Bacteria:capture_family=f__Geodermatophilaceae:capture_genus=g__Blastococcus:capture_order=o__Mycobacteriales:capture_phylum=p__Actinobacteriota:capture_species=s__Blastococcus saxobsidens:heptad=MCP-38H])0:5e-09[&&NHX:Sample_counter=rhizpot3--2:Type_counter=capture--2:capture_class_counter=c__Actinomycetia--1||c__Alphaproteobacteria--1:capture_domain_counter=d__Bacteria--2:capture_family_counter=f__Geodermatophilaceae--1||f__Rhizobiaceae--1:capture_genus_counter=g__Blastococcus--1||g__Pararhizobium--1:capture_order_counter=o__Mycobacteriales--1||o__Rhizobiales--1:capture_phylum_counter=p__Actinobacteriota--1||p__Proteobacteria--1:capture_species_counter=s__Blastococcus saxobsidens--1||s__Pararhizobium sp001424065--1:gtdb_class_counter=:gtdb_domain_counter=:gtdb_family_counter=:gtdb_genus_counter=:gtdb_order_counter=:gtdb_phylum_counter=:gtdb_species_counter=:heptad_counter=MCP-38H--2:lbd_counter=:name=N955239:ref_name_counter=])0:5e-09[&&NHX:Sample_counter=rhizpot1--1||rhizpot3--2:Type_counter=capture--3:capture_class_counter=c__Actinomycetia--1||c__Alphaproteobacteria--1||c__Myxococcia--1:capture_domain_counter=d__Bacteria--3:capture_family_counter=f__Geodermatophilaceae--1||f__Myxococcaceae--1||f__Rhizobiaceae--1:capture_genus_counter=g__Blastococcus--1||g__JAEUJT01--1||g__Pararhizobium--1:capture_order_counter=o__Mycobacteriales--1||o__Myxococcales--1||o__Rhizobiales--1:capture_phylum_counter=p__Actinobacteriota--1||p__Myxococcota--1||p__Proteobacteria--1:capture_species_counter=s__Blastococcus saxobsidens--1||s__JAEUJT01 sp016793525--1||s__Pararhizobium sp001424065--1:gtdb_class_counter=:gtdb_domain_counter=:gtdb_family_counter=:gtdb_genus_counter=:gtdb_order_counter=:gtdb_phylum_counter=:gtdb_species_counter=:heptad_counter=MCP-38H--3:lbd_counter=:name=N955240:ref_name_counter=],((21547f52-8dbf-44ab-9fd8-b0584b5265bc_1@MCPsignal.48.205:5e-09[&&NHX:Sample=rhizpot1:Type=capture:capture_class=c__Myxococcia:capture_domain=d__Bacteria:capture_family=f__Myxococcaceae:capture_genus=g__JAEUJT01:capture_order=o__Myxococcales:capture_phylum=p__Myxococcota:capture_species=s__JAEUJT01 sp016793525:heptad=MCP-38H],((((93189cc8-0327-4a9f-a8c5-73b05d26cae1_2@MCPsignal.143.246:0.00739123[&&NHX:Sample=rhizpot3:Type=capture:capture_class=c__Gammaproteobacteria:capture_domain=d__Bacteria:capture_family=f__Burkholderiaceae:capture_genus=g__Massilia:capture_order=o__Burkholderiales:capture_phylum=p__Proteobacteria:capture_species=s__Massilia sp001426525:heptad=MCP-38H],048e8b57-2a4e-4a91-b512-7f5b04d5884e_3@MCPsignal.82.229:5e-09[&&NHX:Sample=rhizpot1:Type=capture:capture_class=c__Myxococcia:capture_domain=d__Bacteria:capture_family=f__Myxococcaceae:capture_genus=g__JAEUJT01:capture_order=o__Myxococcales:capture_phylum=p__Myxococcota:capture_species=s__JAEUJT01 sp016793525:heptad=MCP-38H])0:5e-09[&&NHX:Sample_counter=rhizpot1--1||rhizpot3--1:Type_counter=capture--2:capture_class_counter=c__Gammaproteobacteria--1||c__Myxococcia--1:capture_domain_counter=d__Bacteria--2:capture_family_counter=f__Burkholderiaceae--1||f__Myxococcaceae--1:capture_genus_counter=g__JAEUJT01--1||g__Massilia--1:capture_order_counter=o__Burkholderiales--1||o__Myxococcales--1:capture_phylum_counter=p__Myxococcota--1||p__Proteobacteria--1:capture_species_counter=s__JAEUJT01 sp016793525--1||s__Massilia sp001426525--1:gtdb_class_counter=:gtdb_domain_counter=:gtdb_family_counter=:gtdb_genus_counter=:gtdb_order_counter=:gtdb_phylum_counter=:gtdb_species_counter=:heptad_counter=MCP-38H--2:lbd_counter=:name=N955244:ref_name_counter=],ad6b60df-56cd-47fe-bdac-cd5864cb0771_6@MCPsignal.472.616:0.0055456[&&NHX:Sample=rhizpot3:Type=capture:capture_class=c__Myxococcia:capture_domain=d__Bacteria:capture_family=f__Myxococcaceae:capture_genus=g__JAEUJT01:capture_order=o__Myxococcales:capture_phylum=p__Myxococcota:capture_species=s__JAEUJT01 sp016793525:heptad=MCP-38H])0:6e-09[&&NHX:Sample_counter=rhizpot1--1||rhizpot3--2:Type_counter=capture--3:capture_class_counter=c__Gammaproteobacteria--1||c__Myxococcia--2:capture_domain_counter=d__Bacteria--3:capture_family_counter=f__Burkholderiaceae--1||f__Myxococcaceae--2:capture_genus_counter=g__JAEUJT01--2||g__Massilia--1:capture_order_counter=o__Burkholderiales--1||o__Myxococcales--2:capture_phylum_counter=p__Myxococcota--2||p__Proteobacteria--1:capture_species_counter=s__JAEUJT01 sp016793525--2||s__Massilia sp001426525--1:gtdb_class_counter=:gtdb_domain_counter=:gtdb_family_counter=:gtdb_genus_counter=:gtdb_order_counter=:gtdb_phylum_counter=:gtdb_species_counter=:heptad_counter=MCP-38H--3:lbd_counter=:name=N955246:ref_name_counter=],(565f9a1b-91a3-5292-96b3-84bb77cff04f_2@MCPsignal.29.169:5e-09[&&NHX:Sample=rhizpot3:Type=capture:capture_class=c__Actinomycetia:capture_domain=d__Bacteria:capture_family=f__Geodermatophilaceae:capture_genus=g__Blastococcus:capture_order=o__Mycobacteriales:capture_phylum=p__Actinobacteriota:capture_species=s__Blastococcus saxobsidens:heptad=MCP-38H],((RS_GCF_018129385.1_protein.faa_NZ_JAFCLN010000039.1_7@PF00015_full_PFAM.370.542:0.0189392[&&NHX:Type=GTDB:gtdb_class=c__Alphaproteobacteria:gtdb_domain=d__Bacteria:gtdb_family=f__Xanthobacteraceae:gtdb_genus=g__Bradyrhizobium:gtdb_order=o__Rhizobiales:gtdb_phylum=p__Proteobacteria:gtdb_species=s__Bradyrhizobium lablabi_C:heptad=MCP-38H:species=d__Bacteria_p__Proteobacteria_c__Alphaproteobacteria_o__Rhizobiales_f__Xanthobacteraceae_g__Bradyrhizobium_s__Bradyrhizobium lablabi_C],RS_GCF_018129385.1_protein.faa_NZ_JAFCLN010000001.1_440@PF00015_full_PFAM.369.542:0.0251688[&&NHX:Type=GTDB:gtdb_class=c__Alphaproteobacteria:gtdb_domain=d__Bacteria:gtdb_family=f__Xanthobacteraceae:gtdb_genus=g__Bradyrhizobium:gtdb_order=o__Rhizobiales:gtdb_phylum=p__Proteobacteria:gtdb_species=s__Bradyrhizobium lablabi_C:heptad=MCP-38H:species=d__Bacteria_p__Proteobacteria_c__Alphaproteobacteria_o__Rhizobiales_f__Xanthobacteraceae_g__Bradyrhizobium_s__Bradyrhizobium lablabi_C])0.88:0.0138268[&&NHX:Sample_counter=:Type_counter=GTDB--2:capture_class_counter=:capture_domain_counter=:capture_family_counter=:capture_genus_counter=:capture_order_counter=:capture_phylum_counter=:capture_species_counter=:evoltype=D:gtdb_class_counter=c__Alphaproteobacteria--2:gtdb_domain_counter=d__Bacteria--2:gtdb_family_counter=f__Xanthobacteraceae--2:gtdb_genus_counter=g__Bradyrhizobium--2:gtdb_order_counter=o__Rhizobiales--2:gtdb_phylum_counter=p__Proteobacteria--2:gtdb_species_counter=s__Bradyrhizobium lablabi_C--2:heptad_counter=MCP-38H--2:lbd_counter=:lca=d__Bacteria:lca_tree=s__Bradyrhizobium lablabi_C:name=N955250:ref_name_counter=],((((a819a6e1-f28f-4099-8e68-e561f3cf9cda_3@MCPsignal.227.371:0[&&NHX:Sample=rhizpot3:Type=capture:capture_class=c__Actinomycetia:capture_domain=d__Bacteria:capture_family=f__Geodermatophilaceae:capture_genus=g__Blastococcus:capture_order=o__Mycobacteriales:capture_phylum=p__Actinobacteriota:capture_species=s__Blastococcus saxobsidens:heptad=MCP-38H],133fbe38-3897-4799-91e6-fa58f72196fb_1@MCPsignal.329.473:0[&&NHX:Sample=rhizpot3:Type=capture:capture_class=c__Myxococcia:capture_domain=d__Bacteria:capture_family=f__Myxococcaceae:capture_genus=g__JAEUJT01:capture_order=o__Myxococcales:capture_phylum=p__Myxococcota:capture_species=s__JAEUJT01 sp016793525:heptad=MCP-38H])0:0[&&NHX:Sample_counter=rhizpot3--2:Type_counter=capture--2:capture_class_counter=c__Actinomycetia--1||c__Myxococcia--1:capture_domain_counter=d__Bacteria--2:capture_family_counter=f__Geodermatophilaceae--1||f__Myxococcaceae--1:capture_genus_counter=g__Blastococcus--1||g__JAEUJT01--1:capture_order_counter=o__Mycobacteriales--1||o__Myxococcales--1:capture_phylum_counter=p__Actinobacteriota--1||p__Myxococcota--1:capture_species_counter=s__Blastococcus saxobsidens--1||s__JAEUJT01 sp016793525--1:gtdb_class_counter=:gtdb_domain_counter=:gtdb_family_counter=:gtdb_genus_counter=:gtdb_order_counter=:gtdb_phylum_counter=:gtdb_species_counter=:heptad_counter=MCP-38H--2:lbd_counter=:name=N955253:ref_name_counter=],464b6c6c-f7e6-44df-ba42-f9b959186146_2@MCPsignal.301.445:0[&&NHX:Sample=rhizpot3:Type=capture:capture_class=c__Actinomycetia:capture_domain=d__Bacteria:capture_family=f__Geodermatophilaceae:capture_genus=g__Blastococcus:capture_order=o__Mycobacteriales:capture_phylum=p__Actinobacteriota:capture_species=s__Blastococcus saxobsidens:heptad=MCP-38H])0:0[&&NHX:Sample_counter=rhizpot3--3:Type_counter=capture--3:capture_class_counter=c__Actinomycetia--2||c__Myxococcia--1:capture_domain_counter=d__Bacteria--3:capture_family_counter=f__Geodermatophilaceae--2||f__Myxococcaceae--1:capture_genus_counter=g__Blastococcus--2||g__JAEUJT01--1:capture_order_counter=o__Mycobacteriales--2||o__Myxococcales--1:capture_phylum_counter=p__Actinobacteriota--2||p__Myxococcota--1:capture_species_counter=s__Blastococcus saxobsidens--2||s__JAEUJT01 sp016793525--1:gtdb_class_counter=:gtdb_domain_counter=:gtdb_family_counter=:gtdb_genus_counter=:gtdb_order_counter=:gtdb_phylum_counter=:gtdb_species_counter=:heptad_counter=MCP-38H--3:lbd_counter=:name=N955255:ref_name_counter=],378b48b3-8166-429c-977c-68b5b05a335b_2@MCPsignal.134.278:0[&&NHX:Sample=rhizpot3:Type=capture:capture_class=c__Actinomycetia:capture_domain=d__Bacteria:capture_family=f__Geodermatophilaceae:capture_genus=g__Blastococcus:capture_order=o__Mycobacteriales:capture_phylum=p__Actinobacteriota:capture_species=s__Blastococcus saxobsidens:heptad=MCP-38H]):5e-09[&&NHX:Sample_counter=rhizpot3--4:Type_counter=capture--4:capture_class_counter=c__Actinomycetia--3||c__Myxococcia--1:capture_domain_counter=d__Bacteria--4:capture_family_counter=f__Geodermatophilaceae--3||f__Myxococcaceae--1:capture_genus_counter=g__Blastococcus--3||g__JAEUJT01--1:capture_order_counter=o__Mycobacteriales--3||o__Myxococcales--1:capture_phylum_counter=p__Actinobacteriota--3||p__Myxococcota--1:capture_species_counter=s__Blastococcus saxobsidens--3||s__JAEUJT01 sp016793525--1:gtdb_class_counter=:gtdb_domain_counter=:gtdb_family_counter=:gtdb_genus_counter=:gtdb_order_counter=:gtdb_phylum_counter=:gtdb_species_counter=:heptad_counter=MCP-38H--4:lbd_counter=:name=N955257:ref_name_counter=],735f8daa-ef2a-4bee-9e3d-b16f11703d13_5@MCPsignal.181.325:0.0111229[&&NHX:Sample=rhizpot3:Type=capture:capture_class=c__Alphaproteobacteria:capture_domain=d__Bacteria:capture_family=f__Dongiaceae:capture_genus=g__SYSU-D60009:capture_order=o__Dongiales:capture_phylum=p__Proteobacteria:capture_species=s__SYSU-D60009 sp016794075:heptad=MCP-38H])0:5e-09[&&NHX:Sample_counter=rhizpot3--5:Type_counter=capture--5:capture_class_counter=c__Actinomycetia--3||c__Alphaproteobacteria--1||c__Myxococcia--1:capture_domain_counter=d__Bacteria--5:capture_family_counter=f__Dongiaceae--1||f__Geodermatophilaceae--3||f__Myxococcaceae--1:capture_genus_counter=g__Blastococcus--3||g__JAEUJT01--1||g__SYSU-D60009--1:capture_order_counter=o__Dongiales--1||o__Mycobacteriales--3||o__Myxococcales--1:capture_phylum_counter=p__Actinobacteriota--3||p__Myxococcota--1||p__Proteobacteria--1:capture_species_counter=s__Blastococcus saxobsidens--3||s__JAEUJT01 sp016793525--1||s__SYSU-D60009 sp016794075--1:gtdb_class_counter=:gtdb_domain_counter=:gtdb_family_counter=:gtdb_genus_counter=:gtdb_order_counter=:gtdb_phylum_counter=:gtdb_species_counter=:heptad_counter=MCP-38H--5:lbd_counter=:name=N955259:ref_name_counter=])0:5e-09[&&NHX:Sample_counter=rhizpot3--5:Type_counter=GTDB--2||capture--5:capture_class_counter=c__Actinomycetia--3||c__Alphaproteobacteria--1||c__Myxococcia--1:capture_domain_counter=d__Bacteria--5:capture_family_counter=f__Dongiaceae--1||f__Geodermatophilaceae--3||f__Myxococcaceae--1:capture_genus_counter=g__Blastococcus--3||g__JAEUJT01--1||g__SYSU-D60009--1:capture_order_counter=o__Dongiales--1||o__Mycobacteriales--3||o__Myxococcales--1:capture_phylum_counter=p__Actinobacteriota--3||p__Myxococcota--1||p__Proteobacteria--1:capture_species_counter=s__Blastococcus saxobsidens--3||s__JAEUJT01 sp016793525--1||s__SYSU-D60009 sp016794075--1:gtdb_class_counter=c__Alphaproteobacteria--2:gtdb_domain_counter=d__Bacteria--2:gtdb_family_counter=f__Xanthobacteraceae--2:gtdb_genus_counter=g__Bradyrhizobium--2:gtdb_order_counter=o__Rhizobiales--2:gtdb_phylum_counter=p__Proteobacteria--2:gtdb_species_counter=s__Bradyrhizobium lablabi_C--2:heptad_counter=MCP-38H--7:lbd_counter=:lca_tree=s__Bradyrhizobium lablabi_C:name=N955260:ref_name_counter=])0.44:5e-09[&&NHX:Sample_counter=rhizpot3--6:Type_counter=GTDB--2||capture--6:capture_class_counter=c__Actinomycetia--4||c__Alphaproteobacteria--1||c__Myxococcia--1:capture_domain_counter=d__Bacteria--6:capture_family_counter=f__Dongiaceae--1||f__Geodermatophilaceae--4||f__Myxococcaceae--1:capture_genus_counter=g__Blastococcus--4||g__JAEUJT01--1||g__SYSU-D60009--1:capture_order_counter=o__Dongiales--1||o__Mycobacteriales--4||o__Myxococcales--1:capture_phylum_counter=p__Actinobacteriota--4||p__Myxococcota--1||p__Proteobacteria--1:capture_species_counter=s__Blastococcus saxobsidens--4||s__JAEUJT01 sp016793525--1||s__SYSU-D60009 sp016794075--1:gtdb_class_counter=c__Alphaproteobacteria--2:gtdb_domain_counter=d__Bacteria--2:gtdb_family_counter=f__Xanthobacteraceae--2:gtdb_genus_counter=g__Bradyrhizobium--2:gtdb_order_counter=o__Rhizobiales--2:gtdb_phylum_counter=p__Proteobacteria--2:gtdb_species_counter=s__Bradyrhizobium lablabi_C--2:heptad_counter=MCP-38H--8:lbd_counter=:lca_tree=s__Bradyrhizobium lablabi_C:name=N955261:ref_name_counter=])0.45:5e-09[&&NHX:Sample_counter=rhizpot1--1||rhizpot3--8:Type_counter=GTDB--2||capture--9:capture_class_counter=c__Actinomycetia--4||c__Alphaproteobacteria--1||c__Gammaproteobacteria--1||c__Myxococcia--3:capture_domain_counter=d__Bacteria--9:capture_family_counter=f__Burkholderiaceae--1||f__Dongiaceae--1||f__Geodermatophilaceae--4||f__Myxococcaceae--3:capture_genus_counter=g__Blastococcus--4||g__JAEUJT01--3||g__Massilia--1||g__SYSU-D60009--1:capture_order_counter=o__Burkholderiales--1||o__Dongiales--1||o__Mycobacteriales--4||o__Myxococcales--3:capture_phylum_counter=p__Actinobacteriota--4||p__Myxococcota--3||p__Proteobacteria--2:capture_species_counter=s__Blastococcus saxobsidens--4||s__JAEUJT01 sp016793525--3||s__Massilia sp001426525--1||s__SYSU-D60009 sp016794075--1:gtdb_class_counter=c__Alphaproteobacteria--2:gtdb_domain_counter=d__Bacteria--2:gtdb_family_counter=f__Xanthobacteraceae--2:gtdb_genus_counter=g__Bradyrhizobium--2:gtdb_order_counter=o__Rhizobiales--2:gtdb_phylum_counter=p__Proteobacteria--2:gtdb_species_counter=s__Bradyrhizobium lablabi_C--2:heptad_counter=MCP-38H--11:lbd_counter=:lca_tree=s__Bradyrhizobium lablabi_C:name=N955262:ref_name_counter=],f20abb76-29e9-42f1-ab60-27700cda28e7_1@MCPsignal.64.219:5e-09[&&NHX:Sample=rhizpot3:Type=capture:capture_class=c__Actinomycetia:capture_domain=d__Bacteria:capture_family=f__Geodermatophilaceae:capture_genus=g__Blastococcus:capture_order=o__Mycobacteriales:capture_phylum=p__Actinobacteriota:capture_species=s__Blastococcus saxobsidens:heptad=MCP-38H])0.42:5e-09[&&NHX:Sample_counter=rhizpot1--1||rhizpot3--9:Type_counter=GTDB--2||capture--10:capture_class_counter=c__Actinomycetia--5||c__Alphaproteobacteria--1||c__Gammaproteobacteria--1||c__Myxococcia--3:capture_domain_counter=d__Bacteria--10:capture_family_counter=f__Burkholderiaceae--1||f__Dongiaceae--1||f__Geodermatophilaceae--5||f__Myxococcaceae--3:capture_genus_counter=g__Blastococcus--5||g__JAEUJT01--3||g__Massilia--1||g__SYSU-D60009--1:capture_order_counter=o__Burkholderiales--1||o__Dongiales--1||o__Mycobacteriales--5||o__Myxococcales--3:capture_phylum_counter=p__Actinobacteriota--5||p__Myxococcota--3||p__Proteobacteria--2:capture_species_counter=s__Blastococcus saxobsidens--5||s__JAEUJT01 sp016793525--3||s__Massilia sp001426525--1||s__SYSU-D60009 sp016794075--1:gtdb_class_counter=c__Alphaproteobacteria--2:gtdb_domain_counter=d__Bacteria--2:gtdb_family_counter=f__Xanthobacteraceae--2:gtdb_genus_counter=g__Bradyrhizobium--2:gtdb_order_counter=o__Rhizobiales--2:gtdb_phylum_counter=p__Proteobacteria--2:gtdb_species_counter=s__Bradyrhizobium lablabi_C--2:heptad_counter=MCP-38H--12:lbd_counter=:lca_tree=s__Bradyrhizobium lablabi_C:name=N955264:ref_name_counter=])0.922:5e-09[&&NHX:Sample_counter=rhizpot1--2||rhizpot3--9:Type_counter=GTDB--2||capture--11:capture_class_counter=c__Actinomycetia--5||c__Alphaproteobacteria--1||c__Gammaproteobacteria--1||c__Myxococcia--4:capture_domain_counter=d__Bacteria--11:capture_family_counter=f__Burkholderiaceae--1||f__Dongiaceae--1||f__Geodermatophilaceae--5||f__Myxococcaceae--4:capture_genus_counter=g__Blastococcus--5||g__JAEUJT01--4||g__Massilia--1||g__SYSU-D60009--1:capture_order_counter=o__Burkholderiales--1||o__Dongiales--1||o__Mycobacteriales--5||o__Myxococcales--4:capture_phylum_counter=p__Actinobacteriota--5||p__Myxococcota--4||p__Proteobacteria--2:capture_species_counter=s__Blastococcus saxobsidens--5||s__JAEUJT01 sp016793525--4||s__Massilia sp001426525--1||s__SYSU-D60009 sp016794075--1:gtdb_class_counter=c__Alphaproteobacteria--2:gtdb_domain_counter=d__Bacteria--2:gtdb_family_counter=f__Xanthobacteraceae--2:gtdb_genus_counter=g__Bradyrhizobium--2:gtdb_order_counter=o__Rhizobiales--2:gtdb_phylum_counter=p__Proteobacteria--2:gtdb_species_counter=s__Bradyrhizobium lablabi_C--2:heptad_counter=MCP-38H--13:lbd_counter=:lca_tree=s__Bradyrhizobium lablabi_C:name=N955265:ref_name_counter=],((0fa307a3-7ee5-4c17-be71-9c7c09dc302e_4@MCPsignal.147.243:0.00782056[&&NHX:Sample=rhizpot3:Type=capture:besthit=89.7:bitscore=115.0:capture_class=c__Gammaproteobacteria:capture_domain=d__Bacteria:capture_family=f__Burkholderiaceae:capture_genus=g__Undibacterium:capture_order=o__Burkholderiales:capture_phylum=p__Proteobacteria:capture_species=s__Undibacterium sp016200895:evalue=7.76e-34:gapopen=1.0:heptad=MCP-38H:length=97.0:mismatch=9.0:qcovhsp=100.0:qend=96.0:qstart=1.0:ref_name=RS_GCF_000472865.1_protein.faa_NZ_AXAP01000024.1_16@PF00015_full_PFAM.370.538:scovhsp=57.7:send=152.0:sstart=56.0],1419c11e-ceb5-439f-aa9b-e6f1d8e89903_5@MCPsignal.257.361:0.00728602[&&NHX:Sample=rhizpot3:Type=capture:capture_class=c__Alphaproteobacteria:capture_domain=d__Bacteria:capture_family=f__Beijerinckiaceae:capture_genus=g__Methylobacterium:capture_order=o__Rhizobiales:capture_phylum=p__Proteobacteria:capture_species=s__Methylobacterium pseudosasicola:heptad=MCP-38H])0:6e-09[&&NHX:Sample_counter=rhizpot3--2:Type_counter=capture--2:besthit_avg=89.7:besthit_max=89.7:besthit_min=89.7:besthit_std=0:besthit_sum=89.7:bitscore_avg=115.0:bitscore_max=115.0:bitscore_min=115.0:bitscore_std=0:bitscore_sum=115.0:capture_class_counter=c__Alphaproteobacteria--1||c__Gammaproteobacteria--1:capture_domain_counter=d__Bacteria--2:capture_family_counter=f__Beijerinckiaceae--1||f__Burkholderiaceae--1:capture_genus_counter=g__Methylobacterium--1||g__Undibacterium--1:capture_order_counter=o__Burkholderiales--1||o__Rhizobiales--1:capture_phylum_counter=p__Proteobacteria--2:capture_species_counter=s__Methylobacterium pseudosasicola--1||s__Undibacterium sp016200895--1:evalue_avg=7.76e-34:evalue_max=7.76e-34:evalue_min=7.76e-34:evalue_std=0:evalue_sum=7.76e-34:gapopen_avg=1.0:gapopen_max=1.0:gapopen_min=1.0:gapopen_std=0:gapopen_sum=1.0:gtdb_class_counter=:gtdb_domain_counter=:gtdb_family_counter=:gtdb_genus_counter=:gtdb_order_counter=:gtdb_phylum_counter=:gtdb_species_counter=:heptad_counter=MCP-38H--2:lbd_counter=:length_avg=97.0:length_max=97.0:length_min=97.0:length_std=0:length_sum=97.0:mismatch_avg=9.0:mismatch_max=9.0:mismatch_min=9.0:mismatch_std=0:mismatch_sum=9.0:name=N955268:qcovhsp_avg=100.0:qcovhsp_max=100.0:qcovhsp_min=100.0:qcovhsp_std=0:qcovhsp_sum=100.0:qend_avg=96.0:qend_max=96.0:qend_min=96.0:qend_std=0:qend_sum=96.0:qstart_avg=1.0:qstart_max=1.0:qstart_min=1.0:qstart_std=0:qstart_sum=1.0:ref_name_counter=RS_GCF_000472865.1_protein.faa_NZ_AXAP01000024.1_16@PF00015_full_PFAM.370.538--1:scovhsp_avg=57.7:scovhsp_max=57.7:scovhsp_min=57.7:scovhsp_std=0:scovhsp_sum=57.7:send_avg=152.0:send_max=152.0:send_min=152.0:send_std=0:send_sum=152.0:sstart_avg=56.0:sstart_max=56.0:sstart_min=56.0:sstart_std=0:sstart_sum=56.0],(((62956433-22f7-4ee5-81b0-5e57371138ce_6@MCPsignal.178.276:0[&&NHX:Sample=rhizpot3:Type=capture:capture_class=c__Gammaproteobacteria:capture_domain=d__Bacteria:capture_family=f__Burkholderiaceae:capture_genus=g__Undibacterium:capture_order=o__Burkholderiales:capture_phylum=p__Proteobacteria:capture_species=s__Undibacterium sp016200895:heptad=MCP-38H],74d16498-f565-4702-9f66-9150a4b8a9d2_6@MCPsignal.416.514:0[&&NHX:Sample=rhizpot3:Type=capture:capture_class=c__Gammaproteobacteria:capture_domain=d__Bacteria:capture_family=f__Burkholderiaceae:capture_genus=g__Undibacterium:capture_order=o__Burkholderiales:capture_phylum=p__Proteobacteria:capture_species=s__Undibacterium sp016200895:heptad=MCP-38H])0:0[&&NHX:Sample_counter=rhizpot3--2:Type_counter=capture--2:capture_class_counter=c__Gammaproteobacteria--2:capture_domain_counter=d__Bacteria--2:capture_family_counter=f__Burkholderiaceae--2:capture_genus_counter=g__Undibacterium--2:capture_order_counter=o__Burkholderiales--2:capture_phylum_counter=p__Proteobacteria--2:capture_species_counter=s__Undibacterium sp016200895--2:gtdb_class_counter=:gtdb_domain_counter=:gtdb_family_counter=:gtdb_genus_counter=:gtdb_order_counter=:gtdb_phylum_counter=:gtdb_species_counter=:heptad_counter=MCP-38H--2:lbd_counter=:name=N955271:ref_name_counter=],c59db5b2-5b52-5b74-8a56-24c0cbc2842e_5@MCPsignal.354.452:0[&&NHX:Sample=rhizpot3:Type=capture:capture_class=c__Gammaproteobacteria:capture_domain=d__Bacteria:capture_family=f__Burkholderiaceae:capture_genus=g__Undibacterium:capture_order=o__Burkholderiales:capture_phylum=p__Proteobacteria:capture_species=s__Undibacterium sp016200895:heptad=MCP-38H]):5e-09[&&NHX:Sample_counter=rhizpot3--3:Type_counter=capture--3:capture_class_counter=c__Gammaproteobacteria--3:capture_domain_counter=d__Bacteria--3:capture_family_counter=f__Burkholderiaceae--3:capture_genus_counter=g__Undibacterium--3:capture_order_counter=o__Burkholderiales--3:capture_phylum_counter=p__Proteobacteria--3:capture_species_counter=s__Undibacterium sp016200895--3:gtdb_class_counter=:gtdb_domain_counter=:gtdb_family_counter=:gtdb_genus_counter=:gtdb_order_counter=:gtdb_phylum_counter=:gtdb_species_counter=:heptad_counter=MCP-38H--3:lbd_counter=:name=N955273:ref_name_counter=],(d857bc4d-fbbd-46bf-a28d-de0a7450dea0_3@MCPsignal.48.169:5e-09[&&NHX:Sample=rhizpot3:Type=capture:capture_class=c__Myxococcia:capture_domain=d__Bacteria:capture_family=f__Myxococcaceae:capture_genus=g__JAEUJT01:capture_order=o__Myxococcales:capture_phylum=p__Myxococcota:capture_species=s__JAEUJT01 sp016793525:heptad=MCP-38H],fde2b2e6-999a-52fc-9619-2f46dfcd9d44_5@MCPsignal.542.681:0.0169913[&&NHX:Sample=rhizpot2:Type=capture:capture_class=c__Myxococcia:capture_domain=d__Bacteria:capture_family=f__Myxococcaceae:capture_genus=g__JAEUJT01:capture_order=o__Myxococcales:capture_phylum=p__Myxococcota:capture_species=s__JAEUJT01 sp016793525:heptad=MCP-38H])0:5e-09[&&NHX:Sample_counter=rhizpot2--1||rhizpot3--1:Type_counter=capture--2:capture_class_counter=c__Myxococcia--2:capture_domain_counter=d__Bacteria--2:capture_family_counter=f__Myxococcaceae--2:capture_genus_counter=g__JAEUJT01--2:capture_order_counter=o__Myxococcales--2:capture_phylum_counter=p__Myxococcota--2:capture_species_counter=s__JAEUJT01 sp016793525--2:gtdb_class_counter=:gtdb_domain_counter=:gtdb_family_counter=:gtdb_genus_counter=:gtdb_order_counter=:gtdb_phylum_counter=:gtdb_species_counter=:heptad_counter=MCP-38H--2:lbd_counter=:name=N955276:ref_name_counter=])0.206:5e-09[&&NHX:Sample_counter=rhizpot2--1||rhizpot3--4:Type_counter=capture--5:capture_class_counter=c__Gammaproteobacteria--3||c__Myxococcia--2:capture_domain_counter=d__Bacteria--5:capture_family_counter=f__Burkholderiaceae--3||f__Myxococcaceae--2:capture_genus_counter=g__JAEUJT01--2||g__Undibacterium--3:capture_order_counter=o__Burkholderiales--3||o__Myxococcales--2:capture_phylum_counter=p__Myxococcota--2||p__Proteobacteria--3:capture_species_counter=s__JAEUJT01 sp016793525--2||s__Undibacterium sp016200895--3:gtdb_class_counter=:gtdb_domain_counter=:gtdb_family_counter=:gtdb_genus_counter=:gtdb_order_counter=:gtdb_phylum_counter=:gtdb_species_counter=:heptad_counter=MCP-38H--5:lbd_counter=:name=N955277:ref_name_counter=])0.736:5e-09[&&NHX:Sample_counter=rhizpot2--1||rhizpot3--6:Type_counter=capture--7:besthit_avg=89.7:besthit_max=89.7:besthit_min=89.7:besthit_std=0:besthit_sum=89.7:bitscore_avg=115.0:bitscore_max=115.0:bitscore_min=115.0:bitscore_std=0:bitscore_sum=115.0:capture_class_counter=c__Alphaproteobacteria--1||c__Gammaproteobacteria--4||c__Myxococcia--2:capture_domain_counter=d__Bacteria--7:capture_family_counter=f__Beijerinckiaceae--1||f__Burkholderiaceae--4||f__Myxococcaceae--2:capture_genus_counter=g__JAEUJT01--2||g__Methylobacterium--1||g__Undibacterium--4:capture_order_counter=o__Burkholderiales--4||o__Myxococcales--2||o__Rhizobiales--1:capture_phylum_counter=p__Myxococcota--2||p__Proteobacteria--5:capture_species_counter=s__JAEUJT01 sp016793525--2||s__Methylobacterium pseudosasicola--1||s__Undibacterium sp016200895--4:evalue_avg=7.76e-34:evalue_max=7.76e-34:evalue_min=7.76e-34:evalue_std=0:evalue_sum=7.76e-34:gapopen_avg=1.0:gapopen_max=1.0:gapopen_min=1.0:gapopen_std=0:gapopen_sum=1.0:gtdb_class_counter=:gtdb_domain_counter=:gtdb_family_counter=:gtdb_genus_counter=:gtdb_order_counter=:gtdb_phylum_counter=:gtdb_species_counter=:heptad_counter=MCP-38H--7:lbd_counter=:length_avg=97.0:length_max=97.0:length_min=97.0:length_std=0:length_sum=97.0:mismatch_avg=9.0:mismatch_max=9.0:mismatch_min=9.0:mismatch_std=0:mismatch_sum=9.0:name=N955278:qcovhsp_avg=100.0:qcovhsp_max=100.0:qcovhsp_min=100.0:qcovhsp_std=0:qcovhsp_sum=100.0:qend_avg=96.0:qend_max=96.0:qend_min=96.0:qend_std=0:qend_sum=96.0:qstart_avg=1.0:qstart_max=1.0:qstart_min=1.0:qstart_std=0:qstart_sum=1.0:ref_name_counter=RS_GCF_000472865.1_protein.faa_NZ_AXAP01000024.1_16@PF00015_full_PFAM.370.538--1:scovhsp_avg=57.7:scovhsp_max=57.7:scovhsp_min=57.7:scovhsp_std=0:scovhsp_sum=57.7:send_avg=152.0:send_max=152.0:send_min=152.0:send_std=0:send_sum=152.0:sstart_avg=56.0:sstart_max=56.0:sstart_min=56.0:sstart_std=0:sstart_sum=56.0])0.355:5e-09[&&NHX:Sample_counter=rhizpot1--2||rhizpot2--1||rhizpot3--15:Type_counter=GTDB--2||capture--18:besthit_avg=89.7:besthit_max=89.7:besthit_min=89.7:besthit_std=0:besthit_sum=89.7:bitscore_avg=115.0:bitscore_max=115.0:bitscore_min=115.0:bitscore_std=0:bitscore_sum=115.0:capture_class_counter=c__Actinomycetia--5||c__Alphaproteobacteria--2||c__Gammaproteobacteria--5||c__Myxococcia--6:capture_domain_counter=d__Bacteria--18:capture_family_counter=f__Beijerinckiaceae--1||f__Burkholderiaceae--5||f__Dongiaceae--1||f__Geodermatophilaceae--5||f__Myxococcaceae--6:capture_genus_counter=g__Blastococcus--5||g__JAEUJT01--6||g__Massilia--1||g__Methylobacterium--1||g__SYSU-D60009--1||g__Undibacterium--4:capture_order_counter=o__Burkholderiales--5||o__Dongiales--1||o__Mycobacteriales--5||o__Myxococcales--6||o__Rhizobiales--1:capture_phylum_counter=p__Actinobacteriota--5||p__Myxococcota--6||p__Proteobacteria--7:capture_species_counter=s__Blastococcus saxobsidens--5||s__JAEUJT01 sp016793525--6||s__Massilia sp001426525--1||s__Methylobacterium pseudosasicola--1||s__SYSU-D60009 sp016794075--1||s__Undibacterium sp016200895--4:evalue_avg=7.76e-34:evalue_max=7.76e-34:evalue_min=7.76e-34:evalue_std=0:evalue_sum=7.76e-34:gapopen_avg=1.0:gapopen_max=1.0:gapopen_min=1.0:gapopen_std=0:gapopen_sum=1.0:gtdb_class_counter=c__Alphaproteobacteria--2:gtdb_domain_counter=d__Bacteria--2:gtdb_family_counter=f__Xanthobacteraceae--2:gtdb_genus_counter=g__Bradyrhizobium--2:gtdb_order_counter=o__Rhizobiales--2:gtdb_phylum_counter=p__Proteobacteria--2:gtdb_species_counter=s__Bradyrhizobium lablabi_C--2:heptad_counter=MCP-38H--20:lbd_counter=:lca_tree=s__Bradyrhizobium lablabi_C:length_avg=97.0:length_max=97.0:length_min=97.0:length_std=0:length_sum=97.0:mismatch_avg=9.0:mismatch_max=9.0:mismatch_min=9.0:mismatch_std=0:mismatch_sum=9.0:name=N955279:qcovhsp_avg=100.0:qcovhsp_max=100.0:qcovhsp_min=100.0:qcovhsp_std=0:qcovhsp_sum=100.0:qend_avg=96.0:qend_max=96.0:qend_min=96.0:qend_std=0:qend_sum=96.0:qstart_avg=1.0:qstart_max=1.0:qstart_min=1.0:qstart_std=0:qstart_sum=1.0:ref_name_counter=RS_GCF_000472865.1_protein.faa_NZ_AXAP01000024.1_16@PF00015_full_PFAM.370.538--1:scovhsp_avg=57.7:scovhsp_max=57.7:scovhsp_min=57.7:scovhsp_std=0:scovhsp_sum=57.7:send_avg=152.0:send_max=152.0:send_min=152.0:send_std=0:send_sum=152.0:sstart_avg=56.0:sstart_max=56.0:sstart_min=56.0:sstart_std=0:sstart_sum=56.0])0:5e-09[&&NHX:Sample_counter=rhizpot1--3||rhizpot2--1||rhizpot3--17:Type_counter=GTDB--2||capture--21:besthit_avg=89.7:besthit_max=89.7:besthit_min=89.7:besthit_std=0:besthit_sum=89.7:bitscore_avg=115.0:bitscore_max=115.0:bitscore_min=115.0:bitscore_std=0:bitscore_sum=115.0:capture_class_counter=c__Actinomycetia--6||c__Alphaproteobacteria--3||c__Gammaproteobacteria--5||c__Myxococcia--7:capture_domain_counter=d__Bacteria--21:capture_family_counter=f__Beijerinckiaceae--1||f__Burkholderiaceae--5||f__Dongiaceae--1||f__Geodermatophilaceae--6||f__Myxococcaceae--7||f__Rhizobiaceae--1:capture_genus_counter=g__Blastococcus--6||g__JAEUJT01--7||g__Massilia--1||g__Methylobacterium--1||g__Pararhizobium--1||g__SYSU-D60009--1||g__Undibacterium--4:capture_order_counter=o__Burkholderiales--5||o__Dongiales--1||o__Mycobacteriales--6||o__Myxococcales--7||o__Rhizobiales--2:capture_phylum_counter=p__Actinobacteriota--6||p__Myxococcota--7||p__Proteobacteria--8:capture_species_counter=s__Blastococcus saxobsidens--6||s__JAEUJT01 sp016793525--7||s__Massilia sp001426525--1||s__Methylobacterium pseudosasicola--1||s__Pararhizobium sp001424065--1||s__SYSU-D60009 sp016794075--1||s__Undibacterium sp016200895--4:evalue_avg=7.76e-34:evalue_max=7.76e-34:evalue_min=7.76e-34:evalue_std=0:evalue_sum=7.76e-34:gapopen_avg=1.0:gapopen_max=1.0:gapopen_min=1.0:gapopen_std=0:gapopen_sum=1.0:gtdb_class_counter=c__Alphaproteobacteria--2:gtdb_domain_counter=d__Bacteria--2:gtdb_family_counter=f__Xanthobacteraceae--2:gtdb_genus_counter=g__Bradyrhizobium--2:gtdb_order_counter=o__Rhizobiales--2:gtdb_phylum_counter=p__Proteobacteria--2:gtdb_species_counter=s__Bradyrhizobium lablabi_C--2:heptad_counter=MCP-38H--23:lbd_counter=:lca_tree=s__Bradyrhizobium lablabi_C:length_avg=97.0:length_max=97.0:length_min=97.0:length_std=0:length_sum=97.0:mismatch_avg=9.0:mismatch_max=9.0:mismatch_min=9.0:mismatch_std=0:mismatch_sum=9.0:name=N955280:qcovhsp_avg=100.0:qcovhsp_max=100.0:qcovhsp_min=100.0:qcovhsp_std=0:qcovhsp_sum=100.0:qend_avg=96.0:qend_max=96.0:qend_min=96.0:qend_std=0:qend_sum=96.0:qstart_avg=1.0:qstart_max=1.0:qstart_min=1.0:qstart_std=0:qstart_sum=1.0:ref_name_counter=RS_GCF_000472865.1_protein.faa_NZ_AXAP01000024.1_16@PF00015_full_PFAM.370.538--1:scovhsp_avg=57.7:scovhsp_max=57.7:scovhsp_min=57.7:scovhsp_std=0:scovhsp_sum=57.7:send_avg=152.0:send_max=152.0:send_min=152.0:send_std=0:send_sum=152.0:sstart_avg=56.0:sstart_max=56.0:sstart_min=56.0:sstart_std=0:sstart_sum=56.0])0.886:0.0161366[&&NHX:Sample_counter=rhizpot1--3||rhizpot2--1||rhizpot3--18:Type_counter=GTDB--2||capture--22:besthit_avg=89.7:besthit_max=89.7:besthit_min=89.7:besthit_std=0:besthit_sum=89.7:bitscore_avg=115.0:bitscore_max=115.0:bitscore_min=115.0:bitscore_std=0:bitscore_sum=115.0:capture_class_counter=c__Actinomycetia--7||c__Alphaproteobacteria--3||c__Gammaproteobacteria--5||c__Myxococcia--7:capture_domain_counter=d__Bacteria--22:capture_family_counter=f__Beijerinckiaceae--1||f__Burkholderiaceae--5||f__Dongiaceae--1||f__Geodermatophilaceae--7||f__Myxococcaceae--7||f__Rhizobiaceae--1:capture_genus_counter=g__Blastococcus--7||g__JAEUJT01--7||g__Massilia--1||g__Methylobacterium--1||g__Pararhizobium--1||g__SYSU-D60009--1||g__Undibacterium--4:capture_order_counter=o__Burkholderiales--5||o__Dongiales--1||o__Mycobacteriales--7||o__Myxococcales--7||o__Rhizobiales--2:capture_phylum_counter=p__Actinobacteriota--7||p__Myxococcota--7||p__Proteobacteria--8:capture_species_counter=s__Blastococcus saxobsidens--7||s__JAEUJT01 sp016793525--7||s__Massilia sp001426525--1||s__Methylobacterium pseudosasicola--1||s__Pararhizobium sp001424065--1||s__SYSU-D60009 sp016794075--1||s__Undibacterium sp016200895--4:evalue_avg=7.76e-34:evalue_max=7.76e-34:evalue_min=7.76e-34:evalue_std=0:evalue_sum=7.76e-34:gapopen_avg=1.0:gapopen_max=1.0:gapopen_min=1.0:gapopen_std=0:gapopen_sum=1.0:gtdb_class_counter=c__Alphaproteobacteria--2:gtdb_domain_counter=d__Bacteria--2:gtdb_family_counter=f__Xanthobacteraceae--2:gtdb_genus_counter=g__Bradyrhizobium--2:gtdb_order_counter=o__Rhizobiales--2:gtdb_phylum_counter=p__Proteobacteria--2:gtdb_species_counter=s__Bradyrhizobium lablabi_C--2:heptad_counter=MCP-38H--24:lbd_counter=:lca_tree=s__Bradyrhizobium lablabi_C:length_avg=97.0:length_max=97.0:length_min=97.0:length_std=0:length_sum=97.0:mismatch_avg=9.0:mismatch_max=9.0:mismatch_min=9.0:mismatch_std=0:mismatch_sum=9.0:name=N955281:qcovhsp_avg=100.0:qcovhsp_max=100.0:qcovhsp_min=100.0:qcovhsp_std=0:qcovhsp_sum=100.0:qend_avg=96.0:qend_max=96.0:qend_min=96.0:qend_std=0:qend_sum=96.0:qstart_avg=1.0:qstart_max=1.0:qstart_min=1.0:qstart_std=0:qstart_sum=1.0:ref_name_counter=RS_GCF_000472865.1_protein.faa_NZ_AXAP01000024.1_16@PF00015_full_PFAM.370.538--1:scovhsp_avg=57.7:scovhsp_max=57.7:scovhsp_min=57.7:scovhsp_std=0:scovhsp_sum=57.7:send_avg=152.0:send_max=152.0:send_min=152.0:send_std=0:send_sum=152.0:sstart_avg=56.0:sstart_max=56.0:sstart_min=56.0:sstart_std=0:sstart_sum=56.0],(d22ad561-67ec-5340-8c65-4933a4d85f12_4@MCPsignal.183.314:5e-09[&&NHX:Sample=rhizpot1:Type=capture:besthit=90.6:bitscore=200.0:capture_class=c__PGYV01:capture_domain=d__Bacteria:capture_family=f__PGYV01:capture_genus=g__PGYV01:capture_order=o__PGYV01:capture_phylum=p__Goldbacteria:capture_species=s__PGYV01 sp002839855:evalue=1.26e-66:gapopen=0.0:heptad=MCP-38H:length=128.0:mismatch=12.0:qcovhsp=97.7:qend=131.0:qstart=4.0:ref_name=RS_GCF_001440395.1_protein.faa_NZ_LLXZ01000114.1_25@PF00015_full_PFAM.369.539:scovhsp=75.3:send=139.0:sstart=12.0],(((f5e761be-3085-42cd-88b5-c557565de670_3@MCPsignal.139.292:0.00511159[&&NHX:Sample=rhizpot3:Type=capture:capture_class=c__Alphaproteobacteria:capture_domain=d__Bacteria:capture_family=f__Dongiaceae:capture_genus=g__SYSU-D60009:capture_order=o__Dongiales:capture_phylum=p__Proteobacteria:capture_species=s__SYSU-D60009 sp013822765:heptad=MCP-38H],f90360fe-02b6-4530-87cc-797d08772af3_2@MCPsignal.216.353:5e-09[&&NHX:Sample=rhizpot1:Type=capture:besthit=91.7:bitscore=206.0:capture_class=c__PGYV01:capture_domain=d__Bacteria:capture_family=f__PGYV01:capture_genus=g__PGYV01:capture_order=o__PGYV01:capture_phylum=p__Goldbacteria:capture_species=s__PGYV01 sp002839855:evalue=9.23e-69:gapopen=1.0:heptad=MCP-38H:length=133.0:mismatch=10.0:qcovhsp=96.4:qend=134.0:qstart=3.0:ref_name=GB_GCA_005885285.1_protein.faa_VAZG01000192.1_35@PF00015_full_PFAM.474.647:scovhsp=76.9:send=133.0:sstart=1.0])0:5e-09[&&NHX:Sample_counter=rhizpot1--1||rhizpot3--1:Type_counter=capture--2:besthit_avg=91.7:besthit_max=91.7:besthit_min=91.7:besthit_std=0:besthit_sum=91.7:bitscore_avg=206.0:bitscore_max=206.0:bitscore_min=206.0:bitscore_std=0:bitscore_sum=206.0:capture_class_counter=c__Alphaproteobacteria--1||c__PGYV01--1:capture_domain_counter=d__Bacteria--2:capture_family_counter=f__Dongiaceae--1||f__PGYV01--1:capture_genus_counter=g__PGYV01--1||g__SYSU-D60009--1:capture_order_counter=o__Dongiales--1||o__PGYV01--1:capture_phylum_counter=p__Goldbacteria--1||p__Proteobacteria--1:capture_species_counter=s__PGYV01 sp002839855--1||s__SYSU-D60009 sp013822765--1:evalue_avg=9.23e-69:evalue_max=9.23e-69:evalue_min=9.23e-69:evalue_std=0:evalue_sum=9.23e-69:gapopen_avg=1.0:gapopen_max=1.0:gapopen_min=1.0:gapopen_std=0:gapopen_sum=1.0:gtdb_class_counter=:gtdb_domain_counter=:gtdb_family_counter=:gtdb_genus_counter=:gtdb_order_counter=:gtdb_phylum_counter=:gtdb_species_counter=:heptad_counter=MCP-38H--2:lbd_counter=:length_avg=133.0:length_max=133.0:length_min=133.0:length_std=0:length_sum=133.0:mismatch_avg=10.0:mismatch_max=10.0:mismatch_min=10.0:mismatch_std=0:mismatch_sum=10.0:name=N955285:qcovhsp_avg=96.4:qcovhsp_max=96.4:qcovhsp_min=96.4:qcovhsp_std=0:qcovhsp_sum=96.4:qend_avg=134.0:qend_max=134.0:qend_min=134.0:qend_std=0:qend_sum=134.0:qstart_avg=3.0:qstart_max=3.0:qstart_min=3.0:qstart_std=0:qstart_sum=3.0:ref_name_counter=GB_GCA_005885285.1_protein.faa_VAZG01000192.1_35@PF00015_full_PFAM.474.647--1:scovhsp_avg=76.9:scovhsp_max=76.9:scovhsp_min=76.9:scovhsp_std=0:scovhsp_sum=76.9:send_avg=133.0:send_max=133.0:send_min=133.0:send_std=0:send_sum=133.0:sstart_avg=1.0:sstart_max=1.0:sstart_min=1.0:sstart_std=0:sstart_sum=1.0],((63899c87-bde5-45cf-a9f8-ef5cdac5280d_5@MCPsignal.191.305:0.00712555[&&NHX:Sample=rhizpot3:Type=capture:capture_class=c__Alphaproteobacteria:capture_domain=d__Bacteria:capture_family=f__Beijerinckiaceae:capture_genus=g__Methylobacterium:capture_order=o__Rhizobiales:capture_phylum=p__Proteobacteria:capture_species=s__Methylobacterium sp900112625:heptad=MCP-38H],(a0707824-7d6b-45ca-8cff-db5de3f14f53_5@MCPsignal.37.181:5e-09[&&NHX:Sample=rhizpot1:Type=capture:capture_class=c__Desulfuromonadia:capture_domain=d__Bacteria:capture_family=f__CAIOGM01:capture_genus=g__CAIOGM01:capture_order=o__Geobacterales:capture_phylum=p__Desulfobacterota:capture_species=s__CAIOGM01 sp903902345:heptad=MCP-38H],(9494f598-9f99-469c-9419-dd382b928aa6_2@MCPsignal.133.288:5e-09[&&NHX:Sample=rhizpot1:Type=capture:capture_class=c__Desulfuromonadia:capture_domain=d__Bacteria:capture_family=f__CAIOGM01:capture_genus=g__CAIOGM01:capture_order=o__Geobacterales:capture_phylum=p__Desulfobacterota:capture_species=s__CAIOGM01 sp903902345:heptad=MCP-38H],9954ebce-97fd-4a84-b1e8-be3a8d446b7f_2@MCPsignal.146.303:0.0252564[&&NHX:Sample=rhizpot3:Type=capture:besthit=83.7:bitscore=202.0:capture_class=c__Alphaproteobacteria:capture_domain=d__Bacteria:capture_family=f__Dongiaceae:capture_genus=g__SYSU-D60009:capture_order=o__Dongiales:capture_phylum=p__Proteobacteria:capture_species=s__SYSU-D60009 sp013822765:evalue=8.99e-67:gapopen=0.0:heptad=MCP-38H:length=153.0:mismatch=25.0:qcovhsp=97.5:qend=157.0:qstart=5.0:ref_name=RS_GCF_001908185.1_protein.faa_NZ_LGHM01000134.1_6@PF00015_full_PFAM.392.563:scovhsp=89.5:send=154.0:sstart=2.0])0:5e-09[&&NHX:Sample_counter=rhizpot1--1||rhizpot3--1:Type_counter=capture--2:besthit_avg=83.7:besthit_max=83.7:besthit_min=83.7:besthit_std=0:besthit_sum=83.7:bitscore_avg=202.0:bitscore_max=202.0:bitscore_min=202.0:bitscore_std=0:bitscore_sum=202.0:capture_class_counter=c__Alphaproteobacteria--1||c__Desulfuromonadia--1:capture_domain_counter=d__Bacteria--2:capture_family_counter=f__CAIOGM01--1||f__Dongiaceae--1:capture_genus_counter=g__CAIOGM01--1||g__SYSU-D60009--1:capture_order_counter=o__Dongiales--1||o__Geobacterales--1:capture_phylum_counter=p__Desulfobacterota--1||p__Proteobacteria--1:capture_species_counter=s__CAIOGM01 sp903902345--1||s__SYSU-D60009 sp013822765--1:evalue_avg=8.99e-67:evalue_max=8.99e-67:evalue_min=8.99e-67:evalue_std=0:evalue_sum=8.99e-67:gapopen_avg=0.0:gapopen_max=0.0:gapopen_min=0.0:gapopen_std=0:gapopen_sum=0.0:gtdb_class_counter=:gtdb_domain_counter=:gtdb_family_counter=:gtdb_genus_counter=:gtdb_order_counter=:gtdb_phylum_counter=:gtdb_species_counter=:heptad_counter=MCP-38H--2:lbd_counter=:length_avg=153.0:length_max=153.0:length_min=153.0:length_std=0:length_sum=153.0:mismatch_avg=25.0:mismatch_max=25.0:mismatch_min=25.0:mismatch_std=0:mismatch_sum=25.0:name=N955290:qcovhsp_avg=97.5:qcovhsp_max=97.5:qcovhsp_min=97.5:qcovhsp_std=0:qcovhsp_sum=97.5:qend_avg=157.0:qend_max=157.0:qend_min=157.0:qend_std=0:qend_sum=157.0:qstart_avg=5.0:qstart_max=5.0:qstart_min=5.0:qstart_std=0:qstart_sum=5.0:ref_name_counter=RS_GCF_001908185.1_protein.faa_NZ_LGHM01000134.1_6@PF00015_full_PFAM.392.563--1:scovhsp_avg=89.5:scovhsp_max=89.5:scovhsp_min=89.5:scovhsp_std=0:scovhsp_sum=89.5:send_avg=154.0:send_max=154.0:send_min=154.0:send_std=0:send_sum=154.0:sstart_avg=2.0:sstart_max=2.0:sstart_min=2.0:sstart_std=0:sstart_sum=2.0])0.452:5e-09[&&NHX:Sample_counter=rhizpot1--2||rhizpot3--1:Type_counter=capture--3:besthit_avg=83.7:besthit_max=83.7:besthit_min=83.7:besthit_std=0:besthit_sum=83.7:bitscore_avg=202.0:bitscore_max=202.0:bitscore_min=202.0:bitscore_std=0:bitscore_sum=202.0:capture_class_counter=c__Alphaproteobacteria--1||c__Desulfuromonadia--2:capture_domain_counter=d__Bacteria--3:capture_family_counter=f__CAIOGM01--2||f__Dongiaceae--1:capture_genus_counter=g__CAIOGM01--2||g__SYSU-D60009--1:capture_order_counter=o__Dongiales--1||o__Geobacterales--2:capture_phylum_counter=p__Desulfobacterota--2||p__Proteobacteria--1:capture_species_counter=s__CAIOGM01 sp903902345--2||s__SYSU-D60009 sp013822765--1:evalue_avg=8.99e-67:evalue_max=8.99e-67:evalue_min=8.99e-67:evalue_std=0:evalue_sum=8.99e-67:gapopen_avg=0.0:gapopen_max=0.0:gapopen_min=0.0:gapopen_std=0:gapopen_sum=0.0:gtdb_class_counter=:gtdb_domain_counter=:gtdb_family_counter=:gtdb_genus_counter=:gtdb_order_counter=:gtdb_phylum_counter=:gtdb_species_counter=:heptad_counter=MCP-38H--3:lbd_counter=:length_avg=153.0:length_max=153.0:length_min=153.0:length_std=0:length_sum=153.0:mismatch_avg=25.0:mismatch_max=25.0:mismatch_min=25.0:mismatch_std=0:mismatch_sum=25.0:name=N955291:qcovhsp_avg=97.5:qcovhsp_max=97.5:qcovhsp_min=97.5:qcovhsp_std=0:qcovhsp_sum=97.5:qend_avg=157.0:qend_max=157.0:qend_min=157.0:qend_std=0:qend_sum=157.0:qstart_avg=5.0:qstart_max=5.0:qstart_min=5.0:qstart_std=0:qstart_sum=5.0:ref_name_counter=RS_GCF_001908185.1_protein.faa_NZ_LGHM01000134.1_6@PF00015_full_PFAM.392.563--1:scovhsp_avg=89.5:scovhsp_max=89.5:scovhsp_min=89.5:scovhsp_std=0:scovhsp_sum=89.5:send_avg=154.0:send_max=154.0:send_min=154.0:send_std=0:send_sum=154.0:sstart_avg=2.0:sstart_max=2.0:sstart_min=2.0:sstart_std=0:sstart_sum=2.0])0:6e-09[&&NHX:Sample_counter=rhizpot1--2||rhizpot3--2:Type_counter=capture--4:besthit_avg=83.7:besthit_max=83.7:besthit_min=83.7:besthit_std=0:besthit_sum=83.7:bitscore_avg=202.0:bitscore_max=202.0:bitscore_min=202.0:bitscore_std=0:bitscore_sum=202.0:capture_class_counter=c__Alphaproteobacteria--2||c__Desulfuromonadia--2:capture_domain_counter=d__Bacteria--4:capture_family_counter=f__Beijerinckiaceae--1||f__CAIOGM01--2||f__Dongiaceae--1:capture_genus_counter=g__CAIOGM01--2||g__Methylobacterium--1||g__SYSU-D60009--1:capture_order_counter=o__Dongiales--1||o__Geobacterales--2||o__Rhizobiales--1:capture_phylum_counter=p__Desulfobacterota--2||p__Proteobacteria--2:capture_species_counter=s__CAIOGM01 sp903902345--2||s__Methylobacterium sp900112625--1||s__SYSU-D60009 sp013822765--1:evalue_avg=8.99e-67:evalue_max=8.99e-67:evalue_min=8.99e-67:evalue_std=0:evalue_sum=8.99e-67:gapopen_avg=0.0:gapopen_max=0.0:gapopen_min=0.0:gapopen_std=0:gapopen_sum=0.0:gtdb_class_counter=:gtdb_domain_counter=:gtdb_family_counter=:gtdb_genus_counter=:gtdb_order_counter=:gtdb_phylum_counter=:gtdb_species_counter=:heptad_counter=MCP-38H--4:lbd_counter=:length_avg=153.0:length_max=153.0:length_min=153.0:length_std=0:length_sum=153.0:mismatch_avg=25.0:mismatch_max=25.0:mismatch_min=25.0:mismatch_std=0:mismatch_sum=25.0:name=N955292:qcovhsp_avg=97.5:qcovhsp_max=97.5:qcovhsp_min=97.5:qcovhsp_std=0:qcovhsp_sum=97.5:qend_avg=157.0:qend_max=157.0:qend_min=157.0:qend_std=0:qend_sum=157.0:qstart_avg=5.0:qstart_max=5.0:qstart_min=5.0:qstart_std=0:qstart_sum=5.0:ref_name_counter=RS_GCF_001908185.1_protein.faa_NZ_LGHM01000134.1_6@PF00015_full_PFAM.392.563--1:scovhsp_avg=89.5:scovhsp_max=89.5:scovhsp_min=89.5:scovhsp_std=0:scovhsp_sum=89.5:send_avg=154.0:send_max=154.0:send_min=154.0:send_std=0:send_sum=154.0:sstart_avg=2.0:sstart_max=2.0:sstart_min=2.0:sstart_std=0:sstart_sum=2.0],3a1b2962-d2e6-4481-855c-c4967cff9151_2@MCPsignal.133.289:5e-09[&&NHX:Sample=rhizpot1:Type=capture:capture_class=c__Bacilli:capture_domain=d__Bacteria:capture_family=f__Tumebacillaceae:capture_genus=g__Tumebacillus:capture_order=o__Tumebacillales:capture_phylum=p__Firmicutes:capture_species=s__Tumebacillus permanentifrigoris:heptad=MCP-38H])0.936:5e-09[&&NHX:Sample_counter=rhizpot1--3||rhizpot3--2:Type_counter=capture--5:besthit_avg=83.7:besthit_max=83.7:besthit_min=83.7:besthit_std=0:besthit_sum=83.7:bitscore_avg=202.0:bitscore_max=202.0:bitscore_min=202.0:bitscore_std=0:bitscore_sum=202.0:capture_class_counter=c__Alphaproteobacteria--2||c__Bacilli--1||c__Desulfuromonadia--2:capture_domain_counter=d__Bacteria--5:capture_family_counter=f__Beijerinckiaceae--1||f__CAIOGM01--2||f__Dongiaceae--1||f__Tumebacillaceae--1:capture_genus_counter=g__CAIOGM01--2||g__Methylobacterium--1||g__SYSU-D60009--1||g__Tumebacillus--1:capture_order_counter=o__Dongiales--1||o__Geobacterales--2||o__Rhizobiales--1||o__Tumebacillales--1:capture_phylum_counter=p__Desulfobacterota--2||p__Firmicutes--1||p__Proteobacteria--2:capture_species_counter=s__CAIOGM01 sp903902345--2||s__Methylobacterium sp900112625--1||s__SYSU-D60009 sp013822765--1||s__Tumebacillus permanentifrigoris--1:evalue_avg=8.99e-67:evalue_max=8.99e-67:evalue_min=8.99e-67:evalue_std=0:evalue_sum=8.99e-67:gapopen_avg=0.0:gapopen_max=0.0:gapopen_min=0.0:gapopen_std=0:gapopen_sum=0.0:gtdb_class_counter=:gtdb_domain_counter=:gtdb_family_counter=:gtdb_genus_counter=:gtdb_order_counter=:gtdb_phylum_counter=:gtdb_species_counter=:heptad_counter=MCP-38H--5:lbd_counter=:length_avg=153.0:length_max=153.0:length_min=153.0:length_std=0:length_sum=153.0:mismatch_avg=25.0:mismatch_max=25.0:mismatch_min=25.0:mismatch_std=0:mismatch_sum=25.0:name=N955294:qcovhsp_avg=97.5:qcovhsp_max=97.5:qcovhsp_min=97.5:qcovhsp_std=0:qcovhsp_sum=97.5:qend_avg=157.0:qend_max=157.0:qend_min=157.0:qend_std=0:qend_sum=157.0:qstart_avg=5.0:qstart_max=5.0:qstart_min=5.0:qstart_std=0:qstart_sum=5.0:ref_name_counter=RS_GCF_001908185.1_protein.faa_NZ_LGHM01000134.1_6@PF00015_full_PFAM.392.563--1:scovhsp_avg=89.5:scovhsp_max=89.5:scovhsp_min=89.5:scovhsp_std=0:scovhsp_sum=89.5:send_avg=154.0:send_max=154.0:send_min=154.0:send_std=0:send_sum=154.0:sstart_avg=2.0:sstart_max=2.0:sstart_min=2.0:sstart_std=0:sstart_sum=2.0])0.876:5e-09[&&NHX:Sample_counter=rhizpot1--4||rhizpot3--3:Type_counter=capture--7:besthit_avg=87.7:besthit_max=91.7:besthit_min=83.7:besthit_std=5.656854249492381:besthit_sum=175.4:bitscore_avg=204.0:bitscore_max=206.0:bitscore_min=202.0:bitscore_std=2.8284271247461903:bitscore_sum=408.0:capture_class_counter=c__Alphaproteobacteria--3||c__Bacilli--1||c__Desulfuromonadia--2||c__PGYV01--1:capture_domain_counter=d__Bacteria--7:capture_family_counter=f__Beijerinckiaceae--1||f__CAIOGM01--2||f__Dongiaceae--2||f__PGYV01--1||f__Tumebacillaceae--1:capture_genus_counter=g__CAIOGM01--2||g__Methylobacterium--1||g__PGYV01--1||g__SYSU-D60009--2||g__Tumebacillus--1:capture_order_counter=o__Dongiales--2||o__Geobacterales--2||o__PGYV01--1||o__Rhizobiales--1||o__Tumebacillales--1:capture_phylum_counter=p__Desulfobacterota--2||p__Firmicutes--1||p__Goldbacteria--1||p__Proteobacteria--3:capture_species_counter=s__CAIOGM01 sp903902345--2||s__Methylobacterium sp900112625--1||s__PGYV01 sp002839855--1||s__SYSU-D60009 sp013822765--2||s__Tumebacillus permanentifrigoris--1:evalue_avg=4.54115e-67:evalue_max=8.99e-67:evalue_min=9.23e-69:evalue_std=6.291624006963543e-67:evalue_sum=9.0823e-67:gapopen_avg=0.5:gapopen_max=1.0:gapopen_min=0.0:gapopen_std=0.7071067811865476:gapopen_sum=1.0:gtdb_class_counter=:gtdb_domain_counter=:gtdb_family_counter=:gtdb_genus_counter=:gtdb_order_counter=:gtdb_phylum_counter=:gtdb_species_counter=:heptad_counter=MCP-38H--7:lbd_counter=:length_avg=143.0:length_max=153.0:length_min=133.0:length_std=14.142135623730951:length_sum=286.0:mismatch_avg=17.5:mismatch_max=25.0:mismatch_min=10.0:mismatch_std=10.606601717798213:mismatch_sum=35.0:name=N955295:qcovhsp_avg=96.95:qcovhsp_max=97.5:qcovhsp_min=96.4:qcovhsp_std=0.7778174593051983:qcovhsp_sum=193.9:qend_avg=145.5:qend_max=157.0:qend_min=134.0:qend_std=16.263455967290593:qend_sum=291.0:qstart_avg=4.0:qstart_max=5.0:qstart_min=3.0:qstart_std=1.4142135623730951:qstart_sum=8.0:ref_name_counter=GB_GCA_005885285.1_protein.faa_VAZG01000192.1_35@PF00015_full_PFAM.474.647--1||RS_GCF_001908185.1_protein.faa_NZ_LGHM01000134.1_6@PF00015_full_PFAM.392.563--1:scovhsp_avg=83.2:scovhsp_max=89.5:scovhsp_min=76.9:scovhsp_std=8.909545442950495:scovhsp_sum=166.4:send_avg=143.5:send_max=154.0:send_min=133.0:send_std=14.849242404917497:send_sum=287.0:sstart_avg=1.5:sstart_max=2.0:sstart_min=1.0:sstart_std=0.7071067811865476:sstart_sum=3.0],8c6f725b-ec66-402e-be60-c9476da3fc63_5@MCPsignal.218.376:6e-09[&&NHX:Sample=rhizpot1:Type=capture:capture_class=c__Desulfuromonadia:capture_domain=d__Bacteria:capture_family=f__CAIOGM01:capture_genus=g__CAIOGM01:capture_order=o__Geobacterales:capture_phylum=p__Desulfobacterota:capture_species=s__CAIOGM01 sp903902345:heptad=MCP-38H])0.349:6e-09[&&NHX:Sample_counter=rhizpot1--5||rhizpot3--3:Type_counter=capture--8:besthit_avg=87.7:besthit_max=91.7:besthit_min=83.7:besthit_std=5.656854249492381:besthit_sum=175.4:bitscore_avg=204.0:bitscore_max=206.0:bitscore_min=202.0:bitscore_std=2.8284271247461903:bitscore_sum=408.0:capture_class_counter=c__Alphaproteobacteria--3||c__Bacilli--1||c__Desulfuromonadia--3||c__PGYV01--1:capture_domain_counter=d__Bacteria--8:capture_family_counter=f__Beijerinckiaceae--1||f__CAIOGM01--3||f__Dongiaceae--2||f__PGYV01--1||f__Tumebacillaceae--1:capture_genus_counter=g__CAIOGM01--3||g__Methylobacterium--1||g__PGYV01--1||g__SYSU-D60009--2||g__Tumebacillus--1:capture_order_counter=o__Dongiales--2||o__Geobacterales--3||o__PGYV01--1||o__Rhizobiales--1||o__Tumebacillales--1:capture_phylum_counter=p__Desulfobacterota--3||p__Firmicutes--1||p__Goldbacteria--1||p__Proteobacteria--3:capture_species_counter=s__CAIOGM01 sp903902345--3||s__Methylobacterium sp900112625--1||s__PGYV01 sp002839855--1||s__SYSU-D60009 sp013822765--2||s__Tumebacillus permanentifrigoris--1:evalue_avg=4.54115e-67:evalue_max=8.99e-67:evalue_min=9.23e-69:evalue_std=6.291624006963543e-67:evalue_sum=9.0823e-67:gapopen_avg=0.5:gapopen_max=1.0:gapopen_min=0.0:gapopen_std=0.7071067811865476:gapopen_sum=1.0:gtdb_class_counter=:gtdb_domain_counter=:gtdb_family_counter=:gtdb_genus_counter=:gtdb_order_counter=:gtdb_phylum_counter=:gtdb_species_counter=:heptad_counter=MCP-38H--8:lbd_counter=:length_avg=143.0:length_max=153.0:length_min=133.0:length_std=14.142135623730951:length_sum=286.0:mismatch_avg=17.5:mismatch_max=25.0:mismatch_min=10.0:mismatch_std=10.606601717798213:mismatch_sum=35.0:name=N955297:qcovhsp_avg=96.95:qcovhsp_max=97.5:qcovhsp_min=96.4:qcovhsp_std=0.7778174593051983:qcovhsp_sum=193.9:qend_avg=145.5:qend_max=157.0:qend_min=134.0:qend_std=16.263455967290593:qend_sum=291.0:qstart_avg=4.0:qstart_max=5.0:qstart_min=3.0:qstart_std=1.4142135623730951:qstart_sum=8.0:ref_name_counter=GB_GCA_005885285.1_protein.faa_VAZG01000192.1_35@PF00015_full_PFAM.474.647--1||RS_GCF_001908185.1_protein.faa_NZ_LGHM01000134.1_6@PF00015_full_PFAM.392.563--1:scovhsp_avg=83.2:scovhsp_max=89.5:scovhsp_min=76.9:scovhsp_std=8.909545442950495:scovhsp_sum=166.4:send_avg=143.5:send_max=154.0:send_min=133.0:send_std=14.849242404917497:send_sum=287.0:sstart_avg=1.5:sstart_max=2.0:sstart_min=1.0:sstart_std=0.7071067811865476:sstart_sum=3.0])0.875:0.0132221[&&NHX:Sample_counter=rhizpot1--6||rhizpot3--3:Type_counter=capture--9:besthit_avg=88.66666666666667:besthit_max=91.7:besthit_min=83.7:besthit_std=4.336281048702138:besthit_sum=266.0:bitscore_avg=202.66666666666666:bitscore_max=206.0:bitscore_min=200.0:bitscore_std=3.0550504633038935:bitscore_sum=608.0:capture_class_counter=c__Alphaproteobacteria--3||c__Bacilli--1||c__Desulfuromonadia--3||c__PGYV01--2:capture_domain_counter=d__Bacteria--9:capture_family_counter=f__Beijerinckiaceae--1||f__CAIOGM01--3||f__Dongiaceae--2||f__PGYV01--2||f__Tumebacillaceae--1:capture_genus_counter=g__CAIOGM01--3||g__Methylobacterium--1||g__PGYV01--2||g__SYSU-D60009--2||g__Tumebacillus--1:capture_order_counter=o__Dongiales--2||o__Geobacterales--3||o__PGYV01--2||o__Rhizobiales--1||o__Tumebacillales--1:capture_phylum_counter=p__Desulfobacterota--3||p__Firmicutes--1||p__Goldbacteria--2||p__Proteobacteria--3:capture_species_counter=s__CAIOGM01 sp903902345--3||s__Methylobacterium sp900112625--1||s__PGYV01 sp002839855--2||s__SYSU-D60009 sp013822765--2||s__Tumebacillus permanentifrigoris--1:evalue_avg=7.227433333333333e-67:evalue_max=1.26e-66:evalue_min=9.23e-69:evalue_std=6.437438991037767e-67:evalue_sum=2.16823e-66:gapopen_avg=0.3333333333333333:gapopen_max=1.0:gapopen_min=0.0:gapopen_std=0.5773502691896258:gapopen_sum=1.0:gtdb_class_counter=:gtdb_domain_counter=:gtdb_family_counter=:gtdb_genus_counter=:gtdb_order_counter=:gtdb_phylum_counter=:gtdb_species_counter=:heptad_counter=MCP-38H--9:lbd_counter=:length_avg=138.0:length_max=153.0:length_min=128.0:length_std=13.228756555322953:length_sum=414.0:mismatch_avg=15.666666666666666:mismatch_max=25.0:mismatch_min=10.0:mismatch_std=8.144527815247079:mismatch_sum=47.0:name=N955298:qcovhsp_avg=97.2:qcovhsp_max=97.7:qcovhsp_min=96.4:qcovhsp_std=0.6999999999999977:qcovhsp_sum=291.6:qend_avg=140.66666666666666:qend_max=157.0:qend_min=131.0:qend_std=14.224392195567912:qend_sum=422.0:qstart_avg=4.0:qstart_max=5.0:qstart_min=3.0:qstart_std=1.0:qstart_sum=12.0:ref_name_counter=GB_GCA_005885285.1_protein.faa_VAZG01000192.1_35@PF00015_full_PFAM.474.647--1||RS_GCF_001440395.1_protein.faa_NZ_LLXZ01000114.1_25@PF00015_full_PFAM.369.539--1||RS_GCF_001908185.1_protein.faa_NZ_LGHM01000134.1_6@PF00015_full_PFAM.392.563--1:scovhsp_avg=80.56666666666666:scovhsp_max=89.5:scovhsp_min=75.3:scovhsp_std=7.777746031681243:scovhsp_sum=241.7:send_avg=142.0:send_max=154.0:send_min=133.0:send_std=10.816653826391969:send_sum=426.0:sstart_avg=5.0:sstart_max=12.0:sstart_min=1.0:sstart_std=6.082762530298219:sstart_sum=15.0])0.883:0.017522[&&NHX:Sample_counter=rhizpot1--9||rhizpot2--1||rhizpot3--21:Type_counter=GTDB--2||capture--31:besthit_avg=88.92500000000001:besthit_max=91.7:besthit_min=83.7:besthit_std=3.5780581325629672:besthit_sum=355.70000000000005:bitscore_avg=180.75:bitscore_max=206.0:bitscore_min=115.0:bitscore_std=43.904251882173476:bitscore_sum=723.0:capture_class_counter=c__Actinomycetia--7||c__Alphaproteobacteria--6||c__Bacilli--1||c__Desulfuromonadia--3||c__Gammaproteobacteria--5||c__Myxococcia--7||c__PGYV01--2:capture_domain_counter=d__Bacteria--31:capture_family_counter=f__Beijerinckiaceae--2||f__Burkholderiaceae--5||f__CAIOGM01--3||f__Dongiaceae--3||f__Geodermatophilaceae--7||f__Myxococcaceae--7||f__PGYV01--2||f__Rhizobiaceae--1||f__Tumebacillaceae--1:capture_genus_counter=g__Blastococcus--7||g__CAIOGM01--3||g__JAEUJT01--7||g__Massilia--1||g__Methylobacterium--2||g__PGYV01--2||g__Pararhizobium--1||g__SYSU-D60009--3||g__Tumebacillus--1||g__Undibacterium--4:capture_order_counter=o__Burkholderiales--5||o__Dongiales--3||o__Geobacterales--3||o__Mycobacteriales--7||o__Myxococcales--7||o__PGYV01--2||o__Rhizobiales--3||o__Tumebacillales--1:capture_phylum_counter=p__Actinobacteriota--7||p__Desulfobacterota--3||p__Firmicutes--1||p__Goldbacteria--2||p__Myxococcota--7||p__Proteobacteria--11:capture_species_counter=s__Blastococcus saxobsidens--7||s__CAIOGM01 sp903902345--3||s__JAEUJT01 sp016793525--7||s__Massilia sp001426525--1||s__Methylobacterium pseudosasicola--1||s__Methylobacterium sp900112625--1||s__PGYV01 sp002839855--2||s__Pararhizobium sp001424065--1||s__SYSU-D60009 sp013822765--2||s__SYSU-D60009 sp016794075--1||s__Tumebacillus permanentifrigoris--1||s__Undibacterium sp016200895--4:evalue_avg=1.94e-34:evalue_max=7.76e-34:evalue_min=9.23e-69:evalue_std=3.88e-34:evalue_sum=7.76e-34:gapopen_avg=0.5:gapopen_max=1.0:gapopen_min=0.0:gapopen_std=0.5773502691896257:gapopen_sum=2.0:gtdb_class_counter=c__Alphaproteobacteria--2:gtdb_domain_counter=d__Bacteria--2:gtdb_family_counter=f__Xanthobacteraceae--2:gtdb_genus_counter=g__Bradyrhizobium--2:gtdb_order_counter=o__Rhizobiales--2:gtdb_phylum_counter=p__Proteobacteria--2:gtdb_species_counter=s__Bradyrhizobium lablabi_C--2:heptad_counter=MCP-38H--33:lbd_counter=:lca_tree=s__Bradyrhizobium lablabi_C:length_avg=127.75:length_max=153.0:length_min=97.0:length_std=23.17146233336745:length_sum=511.0:mismatch_avg=14.0:mismatch_max=25.0:mismatch_min=9.0:mismatch_std=7.438637868140466:mismatch_sum=56.0:name=N955299:qcovhsp_avg=97.89999999999999:qcovhsp_max=100.0:qcovhsp_min=96.4:qcovhsp_std=1.5121728296284986:qcovhsp_sum=391.59999999999997:qend_avg=129.5:qend_max=157.0:qend_min=96.0:qend_std=25.17273657484753:qend_sum=518.0:qstart_avg=3.25:qstart_max=5.0:qstart_min=1.0:qstart_std=1.707825127659933:qstart_sum=13.0:ref_name_counter=GB_GCA_005885285.1_protein.faa_VAZG01000192.1_35@PF00015_full_PFAM.474.647--1||RS_GCF_000472865.1_protein.faa_NZ_AXAP01000024.1_16@PF00015_full_PFAM.370.538--1||RS_GCF_001440395.1_protein.faa_NZ_LLXZ01000114.1_25@PF00015_full_PFAM.369.539--1||RS_GCF_001908185.1_protein.faa_NZ_LGHM01000134.1_6@PF00015_full_PFAM.392.563--1:scovhsp_avg=74.85:scovhsp_max=89.5:scovhsp_min=57.7:scovhsp_std=13.078608488673403:scovhsp_sum=299.4:send_avg=144.5:send_max=154.0:send_min=133.0:send_std=10.14889156509222:send_sum=578.0:sstart_avg=17.75:sstart_max=56.0:sstart_min=1.0:sstart_std=25.979158313283875:sstart_sum=71.0],((1a7040ea-e092-54e4-9baf-1a61deed0687_5@MCPsignal.423.585:5e-09[&&NHX:Sample=rhizpot1:Type=capture:capture_class=c__Alphaproteobacteria:capture_domain=d__Bacteria:capture_family=f__Acetobacteraceae:capture_genus=g__BOG-930:capture_order=o__Acetobacterales:capture_phylum=p__Proteobacteria:capture_species=s__BOG-930 sp903918195:heptad=MCP-38H],(79a3bbc8-f717-4a19-9be8-4c5d488dd958_5@MCPsignal.15.153:0.0186377[&&NHX:Sample=rhizpot1:Type=capture:besthit=73.3:bitscore=153.0:capture_class=c__Alphaproteobacteria:capture_domain=d__Bacteria:capture_family=f__Acetobacteraceae:capture_genus=g__BOG-930:capture_order=o__Acetobacterales:capture_phylum=p__Proteobacteria:capture_species=s__BOG-930 sp903918195:evalue=7.34e-48:gapopen=0.0:heptad=MCP-38H:length=135.0:mismatch=36.0:qcovhsp=97.8:qend=138.0:qstart=4.0:ref_name=GB_GCA_016213215.1_protein.faa_JACRAW010000107.1_2@PF00015_full_PFAM.370.536:scovhsp=81.3:send=160.0:sstart=26.0],(fc48a372-4df8-56c5-b592-84cba4cef3f4_1@MCPsignal.374.538:0.00454723[&&NHX:Sample=rhizpot1:Type=capture:capture_class=c__Alphaproteobacteria:capture_domain=d__Bacteria:capture_family=f__Acetobacteraceae:capture_genus=g__BOG-930:capture_order=o__Acetobacterales:capture_phylum=p__Proteobacteria:capture_species=s__BOG-930 sp903918195:heptad=MCP-38H],578b656f-a42d-40ec-b57e-25fe9ee78cae_2@MCPsignal.23.166:0.00572127[&&NHX:Sample=rhizpot1:Type=capture:capture_class=c__Lentisphaeria:capture_domain=d__Bacteria:capture_family=f__CAITYL01:capture_genus=g__CAITYL01:capture_order=o__UBA1407:capture_phylum=p__Verrucomicrobiota:capture_species=s__CAITYL01 sp903896595:heptad=MCP-38H])0:5e-09[&&NHX:Sample_counter=rhizpot1--2:Type_counter=capture--2:capture_class_counter=c__Alphaproteobacteria--1||c__Lentisphaeria--1:capture_domain_counter=d__Bacteria--2:capture_family_counter=f__Acetobacteraceae--1||f__CAITYL01--1:capture_genus_counter=g__BOG-930--1||g__CAITYL01--1:capture_order_counter=o__Acetobacterales--1||o__UBA1407--1:capture_phylum_counter=p__Proteobacteria--1||p__Verrucomicrobiota--1:capture_species_counter=s__BOG-930 sp903918195--1||s__CAITYL01 sp903896595--1:gtdb_class_counter=:gtdb_domain_counter=:gtdb_family_counter=:gtdb_genus_counter=:gtdb_order_counter=:gtdb_phylum_counter=:gtdb_species_counter=:heptad_counter=MCP-38H--2:lbd_counter=:name=N955304:ref_name_counter=])0:6e-09[&&NHX:Sample_counter=rhizpot1--3:Type_counter=capture--3:besthit_avg=73.3:besthit_max=73.3:besthit_min=73.3:besthit_std=0:besthit_sum=73.3:bitscore_avg=153.0:bitscore_max=153.0:bitscore_min=153.0:bitscore_std=0:bitscore_sum=153.0:capture_class_counter=c__Alphaproteobacteria--2||c__Lentisphaeria--1:capture_domain_counter=d__Bacteria--3:capture_family_counter=f__Acetobacteraceae--2||f__CAITYL01--1:capture_genus_counter=g__BOG-930--2||g__CAITYL01--1:capture_order_counter=o__Acetobacterales--2||o__UBA1407--1:capture_phylum_counter=p__Proteobacteria--2||p__Verrucomicrobiota--1:capture_species_counter=s__BOG-930 sp903918195--2||s__CAITYL01 sp903896595--1:evalue_avg=7.34e-48:evalue_max=7.34e-48:evalue_min=7.34e-48:evalue_std=0:evalue_sum=7.34e-48:gapopen_avg=0.0:gapopen_max=0.0:gapopen_min=0.0:gapopen_std=0:gapopen_sum=0.0:gtdb_class_counter=:gtdb_domain_counter=:gtdb_family_counter=:gtdb_genus_counter=:gtdb_order_counter=:gtdb_phylum_counter=:gtdb_species_counter=:heptad_counter=MCP-38H--3:lbd_counter=:length_avg=135.0:length_max=135.0:length_min=135.0:length_std=0:length_sum=135.0:mismatch_avg=36.0:mismatch_max=36.0:mismatch_min=36.0:mismatch_std=0:mismatch_sum=36.0:name=N955305:qcovhsp_avg=97.8:qcovhsp_max=97.8:qcovhsp_min=97.8:qcovhsp_std=0:qcovhsp_sum=97.8:qend_avg=138.0:qend_max=138.0:qend_min=138.0:qend_std=0:qend_sum=138.0:qstart_avg=4.0:qstart_max=4.0:qstart_min=4.0:qstart_std=0:qstart_sum=4.0:ref_name_counter=GB_GCA_016213215.1_protein.faa_JACRAW010000107.1_2@PF00015_full_PFAM.370.536--1:scovhsp_avg=81.3:scovhsp_max=81.3:scovhsp_min=81.3:scovhsp_std=0:scovhsp_sum=81.3:send_avg=160.0:send_max=160.0:send_min=160.0:send_std=0:send_sum=160.0:sstart_avg=26.0:sstart_max=26.0:sstart_min=26.0:sstart_std=0:sstart_sum=26.0])0.735:5e-09[&&NHX:Sample_counter=rhizpot1--4:Type_counter=capture--4:besthit_avg=73.3:besthit_max=73.3:besthit_min=73.3:besthit_std=0:besthit_sum=73.3:bitscore_avg=153.0:bitscore_max=153.0:bitscore_min=153.0:bitscore_std=0:bitscore_sum=153.0:capture_class_counter=c__Alphaproteobacteria--3||c__Lentisphaeria--1:capture_domain_counter=d__Bacteria--4:capture_family_counter=f__Acetobacteraceae--3||f__CAITYL01--1:capture_genus_counter=g__BOG-930--3||g__CAITYL01--1:capture_order_counter=o__Acetobacterales--3||o__UBA1407--1:capture_phylum_counter=p__Proteobacteria--3||p__Verrucomicrobiota--1:capture_species_counter=s__BOG-930 sp903918195--3||s__CAITYL01 sp903896595--1:evalue_avg=7.34e-48:evalue_max=7.34e-48:evalue_min=7.34e-48:evalue_std=0:evalue_sum=7.34e-48:gapopen_avg=0.0:gapopen_max=0.0:gapopen_min=0.0:gapopen_std=0:gapopen_sum=0.0:gtdb_class_counter=:gtdb_domain_counter=:gtdb_family_counter=:gtdb_genus_counter=:gtdb_order_counter=:gtdb_phylum_counter=:gtdb_species_counter=:heptad_counter=MCP-38H--4:lbd_counter=:length_avg=135.0:length_max=135.0:length_min=135.0:length_std=0:length_sum=135.0:mismatch_avg=36.0:mismatch_max=36.0:mismatch_min=36.0:mismatch_std=0:mismatch_sum=36.0:name=N955306:qcovhsp_avg=97.8:qcovhsp_max=97.8:qcovhsp_min=97.8:qcovhsp_std=0:qcovhsp_sum=97.8:qend_avg=138.0:qend_max=138.0:qend_min=138.0:qend_std=0:qend_sum=138.0:qstart_avg=4.0:qstart_max=4.0:qstart_min=4.0:qstart_std=0:qstart_sum=4.0:ref_name_counter=GB_GCA_016213215.1_protein.faa_JACRAW010000107.1_2@PF00015_full_PFAM.370.536--1:scovhsp_avg=81.3:scovhsp_max=81.3:scovhsp_min=81.3:scovhsp_std=0:scovhsp_sum=81.3:send_avg=160.0:send_max=160.0:send_min=160.0:send_std=0:send_sum=160.0:sstart_avg=26.0:sstart_max=26.0:sstart_min=26.0:sstart_std=0:sstart_sum=26.0],08d925e1-e5a0-4a27-a137-3474796bdd13_3@MCPsignal.74.219:5e-09[&&NHX:Sample=rhizpot1:Type=capture:capture_class=c__Alphaproteobacteria:capture_domain=d__Bacteria:capture_family=f__Acetobacteraceae:capture_genus=g__BOG-930:capture_order=o__Acetobacterales:capture_phylum=p__Proteobacteria:capture_species=s__BOG-930 sp903918195:heptad=MCP-38H])0.885:0.0161104[&&NHX:Sample_counter=rhizpot1--5:Type_counter=capture--5:besthit_avg=73.3:besthit_max=73.3:besthit_min=73.3:besthit_std=0:besthit_sum=73.3:bitscore_avg=153.0:bitscore_max=153.0:bitscore_min=153.0:bitscore_std=0:bitscore_sum=153.0:capture_class_counter=c__Alphaproteobacteria--4||c__Lentisphaeria--1:capture_domain_counter=d__Bacteria--5:capture_family_counter=f__Acetobacteraceae--4||f__CAITYL01--1:capture_genus_counter=g__BOG-930--4||g__CAITYL01--1:capture_order_counter=o__Acetobacterales--4||o__UBA1407--1:capture_phylum_counter=p__Proteobacteria--4||p__Verrucomicrobiota--1:capture_species_counter=s__BOG-930 sp903918195--4||s__CAITYL01 sp903896595--1:evalue_avg=7.34e-48:evalue_max=7.34e-48:evalue_min=7.34e-48:evalue_std=0:evalue_sum=7.34e-48:gapopen_avg=0.0:gapopen_max=0.0:gapopen_min=0.0:gapopen_std=0:gapopen_sum=0.0:gtdb_class_counter=:gtdb_domain_counter=:gtdb_family_counter=:gtdb_genus_counter=:gtdb_order_counter=:gtdb_phylum_counter=:gtdb_species_counter=:heptad_counter=MCP-38H--5:lbd_counter=:length_avg=135.0:length_max=135.0:length_min=135.0:length_std=0:length_sum=135.0:mismatch_avg=36.0:mismatch_max=36.0:mismatch_min=36.0:mismatch_std=0:mismatch_sum=36.0:name=N955308:qcovhsp_avg=97.8:qcovhsp_max=97.8:qcovhsp_min=97.8:qcovhsp_std=0:qcovhsp_sum=97.8:qend_avg=138.0:qend_max=138.0:qend_min=138.0:qend_std=0:qend_sum=138.0:qstart_avg=4.0:qstart_max=4.0:qstart_min=4.0:qstart_std=0:qstart_sum=4.0:ref_name_counter=GB_GCA_016213215.1_protein.faa_JACRAW010000107.1_2@PF00015_full_PFAM.370.536--1:scovhsp_avg=81.3:scovhsp_max=81.3:scovhsp_min=81.3:scovhsp_std=0:scovhsp_sum=81.3:send_avg=160.0:send_max=160.0:send_min=160.0:send_std=0:send_sum=160.0:sstart_avg=26.0:sstart_max=26.0:sstart_min=26.0:sstart_std=0:sstart_sum=26.0])0.498:0.0135335[&&NHX:Sample_counter=rhizpot1--14||rhizpot2--1||rhizpot3--21:Type_counter=GTDB--2||capture--36:besthit_avg=85.80000000000001:besthit_max=91.7:besthit_min=73.3:besthit_std=7.643951857514542:besthit_sum=429.00000000000006:bitscore_avg=175.2:bitscore_max=206.0:bitscore_min=115.0:bitscore_std=39.996249824202266:bitscore_sum=876.0:capture_class_counter=c__Actinomycetia--7||c__Alphaproteobacteria--10||c__Bacilli--1||c__Desulfuromonadia--3||c__Gammaproteobacteria--5||c__Lentisphaeria--1||c__Myxococcia--7||c__PGYV01--2:capture_domain_counter=d__Bacteria--36:capture_family_counter=f__Acetobacteraceae--4||f__Beijerinckiaceae--2||f__Burkholderiaceae--5||f__CAIOGM01--3||f__CAITYL01--1||f__Dongiaceae--3||f__Geodermatophilaceae--7||f__Myxococcaceae--7||f__PGYV01--2||f__Rhizobiaceae--1||f__Tumebacillaceae--1:capture_genus_counter=g__BOG-930--4||g__Blastococcus--7||g__CAIOGM01--3||g__CAITYL01--1||g__JAEUJT01--7||g__Massilia--1||g__Methylobacterium--2||g__PGYV01--2||g__Pararhizobium--1||g__SYSU-D60009--3||g__Tumebacillus--1||g__Undibacterium--4:capture_order_counter=o__Acetobacterales--4||o__Burkholderiales--5||o__Dongiales--3||o__Geobacterales--3||o__Mycobacteriales--7||o__Myxococcales--7||o__PGYV01--2||o__Rhizobiales--3||o__Tumebacillales--1||o__UBA1407--1:capture_phylum_counter=p__Actinobacteriota--7||p__Desulfobacterota--3||p__Firmicutes--1||p__Goldbacteria--2||p__Myxococcota--7||p__Proteobacteria--15||p__Verrucomicrobiota--1:capture_species_counter=s__BOG-930 sp903918195--4||s__Blastococcus saxobsidens--7||s__CAIOGM01 sp903902345--3||s__CAITYL01 sp903896595--1||s__JAEUJT01 sp016793525--7||s__Massilia sp001426525--1||s__Methylobacterium pseudosasicola--1||s__Methylobacterium sp900112625--1||s__PGYV01 sp002839855--2||s__Pararhizobium sp001424065--1||s__SYSU-D60009 sp013822765--2||s__SYSU-D60009 sp016794075--1||s__Tumebacillus permanentifrigoris--1||s__Undibacterium sp016200895--4:evalue_avg=1.552000000000015e-34:evalue_max=7.76e-34:evalue_min=9.23e-69:evalue_std=3.470377501079666e-34:evalue_sum=7.760000000000074e-34:gapopen_avg=0.4:gapopen_max=1.0:gapopen_min=0.0:gapopen_std=0.5477225575051662:gapopen_sum=2.0:gtdb_class_counter=c__Alphaproteobacteria--2:gtdb_domain_counter=d__Bacteria--2:gtdb_family_counter=f__Xanthobacteraceae--2:gtdb_genus_counter=g__Bradyrhizobium--2:gtdb_order_counter=o__Rhizobiales--2:gtdb_phylum_counter=p__Proteobacteria--2:gtdb_species_counter=s__Bradyrhizobium lablabi_C--2:heptad_counter=MCP-38H--38:lbd_counter=:lca_tree=s__Bradyrhizobium lablabi_C:length_avg=129.2:length_max=153.0:length_min=97.0:length_std=20.32732151563506:length_sum=646.0:mismatch_avg=18.4:mismatch_max=36.0:mismatch_min=9.0:mismatch_std=11.76010204037363:mismatch_sum=92.0:name=N955309:qcovhsp_avg=97.88:qcovhsp_max=100.0:qcovhsp_min=96.4:qcovhsp_std=1.3103434664239737:qcovhsp_sum=489.4:qend_avg=131.2:qend_max=157.0:qend_min=96.0:qend_std=22.129166274399044:qend_sum=656.0:qstart_avg=3.4:qstart_max=5.0:qstart_min=1.0:qstart_std=1.51657508881031:qstart_sum=17.0:ref_name_counter=GB_GCA_005885285.1_protein.faa_VAZG01000192.1_35@PF00015_full_PFAM.474.647--1||GB_GCA_016213215.1_protein.faa_JACRAW010000107.1_2@PF00015_full_PFAM.370.536--1||RS_GCF_000472865.1_protein.faa_NZ_AXAP01000024.1_16@PF00015_full_PFAM.370.538--1||RS_GCF_001440395.1_protein.faa_NZ_LLXZ01000114.1_25@PF00015_full_PFAM.369.539--1||RS_GCF_001908185.1_protein.faa_NZ_LGHM01000134.1_6@PF00015_full_PFAM.392.563--1:scovhsp_avg=76.14:scovhsp_max=89.5:scovhsp_min=57.7:scovhsp_std=11.687942504992055:scovhsp_sum=380.7:send_avg=147.6:send_max=160.0:send_min=133.0:send_std=11.193748255164577:send_sum=738.0:sstart_avg=19.4:sstart_max=56.0:sstart_min=1.0:sstart_std=22.799122790142608:sstart_sum=97.0])0.728:0.00564463[&&NHX:Sample_counter=rhizpot1--14||rhizpot2--1||rhizpot3--21||rhiztom1--5||rhiztom2--5||rhiztom3--5:Type_counter=GTDB--17||capture--51:besthit_avg=91.02499999999999:besthit_max=96.9:besthit_min=73.3:besthit_std=7.019340165830146:besthit_sum=1092.3:bitscore_avg=177.08333333333334:bitscore_max=206.0:bitscore_min=115.0:bitscore_std=24.489175097779366:bitscore_sum=2125.0:capture_class_counter=c__Actinomycetia--16||c__Alphaproteobacteria--11||c__Bacilli--2||c__Desulfovibrionia--2||c__Desulfuromonadia--5||c__Gammaproteobacteria--5||c__Lentisphaeria--1||c__Myxococcia--7||c__PGYV01--2:capture_domain_counter=d__Bacteria--51:capture_family_counter=f__Acetobacteraceae--4||f__Beijerinckiaceae--2||f__Burkholderiaceae--5||f__CAIOGM01--3||f__CAITYL01--1||f__Desulfomicrobiaceae--2||f__Dongiaceae--3||f__Geodermatophilaceae--7||f__Jatrophihabitantaceae--9||f__Myxococcaceae--7||f__PGYV01--2||f__Paenibacillaceae--1||f__Rhizobiaceae--1||f__Rhodobacteraceae--1||f__SZUA-401--2||f__Tumebacillaceae--1:capture_genus_counter=g__BOG-930--4||g__Blastococcus--7||g__CAIOGM01--3||g__CAITYL01--1||g__Desulfomicrobium--2||g__JAEUJT01--7||g__MT45--9||g__Massilia--1||g__Methylobacterium--2||g__PGYV01--2||g__Paenibacillus_O--1||g__Pararhizobium--1||g__SYSU-D60009--3||g__SZUA-401--2||g__Salipiger--1||g__Tumebacillus--1||g__Undibacterium--4:capture_order_counter=o__Acetobacterales--4||o__Burkholderiales--5||o__Desulfovibrionales--2||o__Desulfuromonadales--2||o__Dongiales--3||o__Geobacterales--3||o__Mycobacteriales--16||o__Myxococcales--7||o__PGYV01--2||o__Paenibacillales--1||o__Rhizobiales--3||o__Rhodobacterales--1||o__Tumebacillales--1||o__UBA1407--1:capture_phylum_counter=p__Actinobacteriota--16||p__Desulfobacterota--5||p__Desulfobacterota_I--2||p__Firmicutes--2||p__Goldbacteria--2||p__Myxococcota--7||p__Proteobacteria--16||p__Verrucomicrobiota--1:capture_species_counter=s__BOG-930 sp903918195--4||s__Blastococcus saxobsidens--7||s__CAIOGM01 sp903902345--3||s__CAITYL01 sp903896595--1||s__Desulfomicrobium apsheronum--2||s__JAEUJT01 sp016793525--7||s__MT45 sp900100325--9||s__Massilia sp001426525--1||s__Methylobacterium pseudosasicola--1||s__Methylobacterium sp900112625--1||s__PGYV01 sp002839855--2||s__Paenibacillus_O pasadenensis--1||s__Pararhizobium sp001424065--1||s__SYSU-D60009 sp013822765--2||s__SYSU-D60009 sp016794075--1||s__SZUA-401 sp002869605--2||s__Salipiger thiooxidans--1||s__Tumebacillus permanentifrigoris--1||s__Undibacterium sp016200895--4:evalue_avg=6.466666666666728e-35:evalue_max=7.76e-34:evalue_min=9.23e-69:evalue_std=2.240119044455746e-34:evalue_sum=7.760000000000074e-34:gapopen_avg=0.16666666666666666:gapopen_max=1.0:gapopen_min=0.0:gapopen_std=0.38924947208076144:gapopen_sum=2.0:gtdb_class_counter=c__Alphaproteobacteria--17:gtdb_domain_counter=d__Bacteria--17:gtdb_family_counter=f__Xanthobacteraceae--17:gtdb_genus_counter=g__Bradyrhizobium--2||g__Rhodopseudomonas--15:gtdb_order_counter=o__Rhizobiales--17:gtdb_phylum_counter=p__Proteobacteria--17:gtdb_species_counter=s__Bradyrhizobium lablabi_C--2||s__Rhodopseudomonas palustris_F--1||s__Rhodopseudomonas palustris_G--1||s__Rhodopseudomonas palustris_H--1||s__Rhodopseudomonas palustris_J--2||s__Rhodopseudomonas palustris_L--3||s__Rhodopseudomonas pentothenatexigens--1||s__Rhodopseudomonas pseudopalustris--1||s__Rhodopseudomonas sp000333455--2||s__Rhodopseudomonas sp001295845--2||s__Rhodopseudomonas sp010907035--1:heptad_counter=MCP-38H--68:lbd_counter=:lca_tree=f__Xanthobacteraceae:length_avg=130.75:length_max=153.0:length_min=97.0:length_std=14.573481520774767:length_sum=1569.0:mismatch_avg=11.75:mismatch_max=36.0:mismatch_min=4.0:mismatch_std=9.90982065703237:mismatch_sum=141.0:name=N955310:qcovhsp_avg=98.31666666666666:qcovhsp_max=100.0:qcovhsp_min=95.7:qcovhsp_std=1.384875008034582:qcovhsp_sum=1179.8:qend_avg=132.58333333333334:qend_max=157.0:qend_min=96.0:qend_std=15.715992626697949:qend_sum=1591.0:qstart_avg=3.0:qstart_max=7.0:qstart_min=1.0:qstart_std=1.8586407545691703:qstart_sum=36.0:ref_name_counter=GB_GCA_005885285.1_protein.faa_VAZG01000192.1_35@PF00015_full_PFAM.474.647--1||GB_GCA_016213215.1_protein.faa_JACRAW010000107.1_2@PF00015_full_PFAM.370.536--1||RS_GCF_000026145.1_protein.faa_NC_009445.1_1477@PF00015_full_PFAM.372.543--1||RS_GCF_000472865.1_protein.faa_NZ_AXAP01000024.1_16@PF00015_full_PFAM.370.538--1||RS_GCF_001440395.1_protein.faa_NZ_LLXZ01000114.1_25@PF00015_full_PFAM.369.539--1||RS_GCF_001908185.1_protein.faa_NZ_LGHM01000134.1_6@PF00015_full_PFAM.392.563--2||RS_GCF_013114835.1_protein.faa_NZ_JAAVLW010000001.1_449@PF00015_full_PFAM.387.557--5:scovhsp_avg=76.89999999999999:scovhsp_max=89.5:scovhsp_min=57.7:scovhsp_std=8.473488065725942:scovhsp_sum=922.8:send_avg=147.58333333333334:send_max=160.0:send_min=120.0:send_std=11.236776740469283:send_sum=1771.0:sstart_avg=17.833333333333332:sstart_max=56.0:sstart_min=1.0:sstart_std=14.070170466973632:sstart_sum=214.0],(((46425a01-1cc6-4ee0-a6b3-5fcf56466231_3@MCPsignal.620.761:0.0182491[&&NHX:Sample=rhizpot1:Type=capture:capture_class=c__Alphaproteobacteria:capture_domain=d__Bacteria:capture_family=f__Casp-alpha2:capture_genus=g__UBA1479:capture_order=o__Rhodospirillales:capture_phylum=p__Proteobacteria:capture_species=s__UBA1479 sp002325375:heptad=MCP-38H],(00fd269f-8258-4f3c-9d35-7283e096ff90_1@MCPsignal.46.173:0.00666234[&&NHX:Sample=rhizpot1:Type=capture:besthit=91.9:bitscore=189.0:capture_class=c__Alphaproteobacteria:capture_domain=d__Bacteria:capture_family=f__Beijerinckiaceae:capture_genus=g__Methylobacterium:capture_order=o__Rhizobiales:capture_phylum=p__Proteobacteria:capture_species=s__Methylobacterium sp900112625:evalue=3.49e-62:gapopen=1.0:heptad=MCP-38H:length=123.0:mismatch=9.0:qcovhsp=96.9:qend=127.0:qstart=5.0:ref_name=RS_GCF_001440475.1_protein.faa_NZ_LLYB01000134.1_219@PF00015_full_PFAM.372.549:scovhsp=68.9:send=122.0:sstart=1.0],a14c7e0f-eeae-4919-acbe-ec03f1a43e19_4@MCPsignal.85.210:0.021157[&&NHX:Sample=rhizpot1:Type=capture:capture_class=c__Alphaproteobacteria:capture_domain=d__Bacteria:capture_family=f__Magnetospirillaceae:capture_genus=g__Phaeospirillum:capture_order=o__Rhodospirillales:capture_phylum=p__Proteobacteria:capture_species=s__Phaeospirillum sp903853455:heptad=MCP-38H])0.772:0.00466507[&&NHX:Sample_counter=rhizpot1--2:Type_counter=capture--2:besthit_avg=91.9:besthit_max=91.9:besthit_min=91.9:besthit_std=0:besthit_sum=91.9:bitscore_avg=189.0:bitscore_max=189.0:bitscore_min=189.0:bitscore_std=0:bitscore_sum=189.0:capture_class_counter=c__Alphaproteobacteria--2:capture_domain_counter=d__Bacteria--2:capture_family_counter=f__Beijerinckiaceae--1||f__Magnetospirillaceae--1:capture_genus_counter=g__Methylobacterium--1||g__Phaeospirillum--1:capture_order_counter=o__Rhizobiales--1||o__Rhodospirillales--1:capture_phylum_counter=p__Proteobacteria--2:capture_species_counter=s__Methylobacterium sp900112625--1||s__Phaeospirillum sp903853455--1:evalue_avg=3.49e-62:evalue_max=3.49e-62:evalue_min=3.49e-62:evalue_std=0:evalue_sum=3.49e-62:gapopen_avg=1.0:gapopen_max=1.0:gapopen_min=1.0:gapopen_std=0:gapopen_sum=1.0:gtdb_class_counter=:gtdb_domain_counter=:gtdb_family_counter=:gtdb_genus_counter=:gtdb_order_counter=:gtdb_phylum_counter=:gtdb_species_counter=:heptad_counter=MCP-38H--2:lbd_counter=:length_avg=123.0:length_max=123.0:length_min=123.0:length_std=0:length_sum=123.0:mismatch_avg=9.0:mismatch_max=9.0:mismatch_min=9.0:mismatch_std=0:mismatch_sum=9.0:name=N955314:qcovhsp_avg=96.9:qcovhsp_max=96.9:qcovhsp_min=96.9:qcovhsp_std=0:qcovhsp_sum=96.9:qend_avg=127.0:qend_max=127.0:qend_min=127.0:qend_std=0:qend_sum=127.0:qstart_avg=5.0:qstart_max=5.0:qstart_min=5.0:qstart_std=0:qstart_sum=5.0:ref_name_counter=RS_GCF_001440475.1_protein.faa_NZ_LLYB01000134.1_219@PF00015_full_PFAM.372.549--1:scovhsp_avg=68.9:scovhsp_max=68.9:scovhsp_min=68.9:scovhsp_std=0:scovhsp_sum=68.9:send_avg=122.0:send_max=122.0:send_min=122.0:send_std=0:send_sum=122.0:sstart_avg=1.0:sstart_max=1.0:sstart_min=1.0:sstart_std=0:sstart_sum=1.0])0:5e-09[&&NHX:Sample_counter=rhizpot1--3:Type_counter=capture--3:besthit_avg=91.9:besthit_max=91.9:besthit_min=91.9:besthit_std=0:besthit_sum=91.9:bitscore_avg=189.0:bitscore_max=189.0:bitscore_min=189.0:bitscore_std=0:bitscore_sum=189.0:capture_class_counter=c__Alphaproteobacteria--3:capture_domain_counter=d__Bacteria--3:capture_family_counter=f__Beijerinckiaceae--1||f__Casp-alpha2--1||f__Magnetospirillaceae--1:capture_genus_counter=g__Methylobacterium--1||g__Phaeospirillum--1||g__UBA1479--1:capture_order_counter=o__Rhizobiales--1||o__Rhodospirillales--2:capture_phylum_counter=p__Proteobacteria--3:capture_species_counter=s__Methylobacterium sp900112625--1||s__Phaeospirillum sp903853455--1||s__UBA1479 sp002325375--1:evalue_avg=3.49e-62:evalue_max=3.49e-62:evalue_min=3.49e-62:evalue_std=0:evalue_sum=3.49e-62:gapopen_avg=1.0:gapopen_max=1.0:gapopen_min=1.0:gapopen_std=0:gapopen_sum=1.0:gtdb_class_counter=:gtdb_domain_counter=:gtdb_family_counter=:gtdb_genus_counter=:gtdb_order_counter=:gtdb_phylum_counter=:gtdb_species_counter=:heptad_counter=MCP-38H--3:lbd_counter=:length_avg=123.0:length_max=123.0:length_min=123.0:length_std=0:length_sum=123.0:mismatch_avg=9.0:mismatch_max=9.0:mismatch_min=9.0:mismatch_std=0:mismatch_sum=9.0:name=N955315:qcovhsp_avg=96.9:qcovhsp_max=96.9:qcovhsp_min=96.9:qcovhsp_std=0:qcovhsp_sum=96.9:qend_avg=127.0:qend_max=127.0:qend_min=127.0:qend_std=0:qend_sum=127.0:qstart_avg=5.0:qstart_max=5.0:qstart_min=5.0:qstart_std=0:qstart_sum=5.0:ref_name_counter=RS_GCF_001440475.1_protein.faa_NZ_LLYB01000134.1_219@PF00015_full_PFAM.372.549--1:scovhsp_avg=68.9:scovhsp_max=68.9:scovhsp_min=68.9:scovhsp_std=0:scovhsp_sum=68.9:send_avg=122.0:send_max=122.0:send_min=122.0:send_std=0:send_sum=122.0:sstart_avg=1.0:sstart_max=1.0:sstart_min=1.0:sstart_std=0:sstart_sum=1.0],bc6fd7f0-0342-476b-836c-dde932db427f_3@MCPsignal.339.457:5e-09[&&NHX:Sample=rhizpot1:Type=capture:capture_class=c__Actinomycetia:capture_domain=d__Bacteria:capture_family=f__Geodermatophilaceae:capture_genus=g__Geodermatophilus:capture_order=o__Mycobacteriales:capture_phylum=p__Actinobacteriota:capture_species=s__Geodermatophilus amargosae:heptad=MCP-38H])0:6e-09[&&NHX:Sample_counter=rhizpot1--4:Type_counter=capture--4:besthit_avg=91.9:besthit_max=91.9:besthit_min=91.9:besthit_std=0:besthit_sum=91.9:bitscore_avg=189.0:bitscore_max=189.0:bitscore_min=189.0:bitscore_std=0:bitscore_sum=189.0:capture_class_counter=c__Actinomycetia--1||c__Alphaproteobacteria--3:capture_domain_counter=d__Bacteria--4:capture_family_counter=f__Beijerinckiaceae--1||f__Casp-alpha2--1||f__Geodermatophilaceae--1||f__Magnetospirillaceae--1:capture_genus_counter=g__Geodermatophilus--1||g__Methylobacterium--1||g__Phaeospirillum--1||g__UBA1479--1:capture_order_counter=o__Mycobacteriales--1||o__Rhizobiales--1||o__Rhodospirillales--2:capture_phylum_counter=p__Actinobacteriota--1||p__Proteobacteria--3:capture_species_counter=s__Geodermatophilus amargosae--1||s__Methylobacterium sp900112625--1||s__Phaeospirillum sp903853455--1||s__UBA1479 sp002325375--1:evalue_avg=3.49e-62:evalue_max=3.49e-62:evalue_min=3.49e-62:evalue_std=0:evalue_sum=3.49e-62:gapopen_avg=1.0:gapopen_max=1.0:gapopen_min=1.0:gapopen_std=0:gapopen_sum=1.0:gtdb_class_counter=:gtdb_domain_counter=:gtdb_family_counter=:gtdb_genus_counter=:gtdb_order_counter=:gtdb_phylum_counter=:gtdb_species_counter=:heptad_counter=MCP-38H--4:lbd_counter=:length_avg=123.0:length_max=123.0:length_min=123.0:length_std=0:length_sum=123.0:mismatch_avg=9.0:mismatch_max=9.0:mismatch_min=9.0:mismatch_std=0:mismatch_sum=9.0:name=N955317:qcovhsp_avg=96.9:qcovhsp_max=96.9:qcovhsp_min=96.9:qcovhsp_std=0:qcovhsp_sum=96.9:qend_avg=127.0:qend_max=127.0:qend_min=127.0:qend_std=0:qend_sum=127.0:qstart_avg=5.0:qstart_max=5.0:qstart_min=5.0:qstart_std=0:qstart_sum=5.0:ref_name_counter=RS_GCF_001440475.1_protein.faa_NZ_LLYB01000134.1_219@PF00015_full_PFAM.372.549--1:scovhsp_avg=68.9:scovhsp_max=68.9:scovhsp_min=68.9:scovhsp_std=0:scovhsp_sum=68.9:send_avg=122.0:send_max=122.0:send_min=122.0:send_std=0:send_sum=122.0:sstart_avg=1.0:sstart_max=1.0:sstart_min=1.0:sstart_std=0:sstart_sum=1.0],(c8de3232-e4d7-46fe-99ba-26435b5e63c0_6@MCPsignal.23.142:5e-09[&&NHX:Sample=rhizpot1:Type=capture:capture_class=c__Alphaproteobacteria:capture_domain=d__Bacteria:capture_family=f__Casp-alpha2:capture_genus=g__UBA1479:capture_order=o__Rhodospirillales:capture_phylum=p__Proteobacteria:capture_species=s__UBA1479 sp002325375:heptad=MCP-38H],((0cc89282-5447-4213-992f-202afe912589_5@MCPsignal.489.618:0.0061721[&&NHX:Sample=rhizpot1:Type=capture:capture_class=c__Alphaproteobacteria:capture_domain=d__Bacteria:capture_family=f__Caulobacteraceae:capture_genus=g__CAIOYC01:capture_order=o__Caulobacterales:capture_phylum=p__Proteobacteria:capture_species=s__CAIOYC01 sp903837135:heptad=MCP-38H],fba0391d-76af-4e15-b259-2143cf72ff21_4@MCPsignal.343.473:0.0184475[&&NHX:Sample=rhizpot3:Type=capture:capture_class=c__Gammaproteobacteria:capture_domain=d__Bacteria:capture_family=f__Aeromonadaceae:capture_genus=g__Aeromonas:capture_order=o__Enterobacterales:capture_phylum=p__Proteobacteria:capture_species=s__Aeromonas diversa:heptad=MCP-38H])0:5e-09[&&NHX:Sample_counter=rhizpot1--1||rhizpot3--1:Type_counter=capture--2:capture_class_counter=c__Alphaproteobacteria--1||c__Gammaproteobacteria--1:capture_domain_counter=d__Bacteria--2:capture_family_counter=f__Aeromonadaceae--1||f__Caulobacteraceae--1:capture_genus_counter=g__Aeromonas--1||g__CAIOYC01--1:capture_order_counter=o__Caulobacterales--1||o__Enterobacterales--1:capture_phylum_counter=p__Proteobacteria--2:capture_species_counter=s__Aeromonas diversa--1||s__CAIOYC01 sp903837135--1:gtdb_class_counter=:gtdb_domain_counter=:gtdb_family_counter=:gtdb_genus_counter=:gtdb_order_counter=:gtdb_phylum_counter=:gtdb_species_counter=:heptad_counter=MCP-38H--2:lbd_counter=:name=N955321:ref_name_counter=],(37ced16f-8c0c-5aae-a705-046367fd943b_5@MCPsignal.131.260:5e-09[&&NHX:Sample=rhizpot3:Type=capture:capture_class=c__Alphaproteobacteria:capture_domain=d__Bacteria:capture_family=f__Dongiaceae:capture_genus=g__SYSU-D60009:capture_order=o__Dongiales:capture_phylum=p__Proteobacteria:capture_species=s__SYSU-D60009 sp003574735:heptad=MCP-38H],2919f3d4-365c-49db-8ec5-29b58118d1b9_5@MCPsignal.341.465:5e-09[&&NHX:Sample=rhizpot3:Type=capture:capture_class=c__Gammaproteobacteria:capture_domain=d__Bacteria:capture_family=f__Aeromonadaceae:capture_genus=g__Aeromonas:capture_order=o__Enterobacterales:capture_phylum=p__Proteobacteria:capture_species=s__Aeromonas diversa:heptad=MCP-38H])0:5e-09[&&NHX:Sample_counter=rhizpot3--2:Type_counter=capture--2:capture_class_counter=c__Alphaproteobacteria--1||c__Gammaproteobacteria--1:capture_domain_counter=d__Bacteria--2:capture_family_counter=f__Aeromonadaceae--1||f__Dongiaceae--1:capture_genus_counter=g__Aeromonas--1||g__SYSU-D60009--1:capture_order_counter=o__Dongiales--1||o__Enterobacterales--1:capture_phylum_counter=p__Proteobacteria--2:capture_species_counter=s__Aeromonas diversa--1||s__SYSU-D60009 sp003574735--1:gtdb_class_counter=:gtdb_domain_counter=:gtdb_family_counter=:gtdb_genus_counter=:gtdb_order_counter=:gtdb_phylum_counter=:gtdb_species_counter=:heptad_counter=MCP-38H--2:lbd_counter=:name=N955324:ref_name_counter=])0.856:0.00600803[&&NHX:Sample_counter=rhizpot1--1||rhizpot3--3:Type_counter=capture--4:capture_class_counter=c__Alphaproteobacteria--2||c__Gammaproteobacteria--2:capture_domain_counter=d__Bacteria--4:capture_family_counter=f__Aeromonadaceae--2||f__Caulobacteraceae--1||f__Dongiaceae--1:capture_genus_counter=g__Aeromonas--2||g__CAIOYC01--1||g__SYSU-D60009--1:capture_order_counter=o__Caulobacterales--1||o__Dongiales--1||o__Enterobacterales--2:capture_phylum_counter=p__Proteobacteria--4:capture_species_counter=s__Aeromonas diversa--2||s__CAIOYC01 sp903837135--1||s__SYSU-D60009 sp003574735--1:gtdb_class_counter=:gtdb_domain_counter=:gtdb_family_counter=:gtdb_genus_counter=:gtdb_order_counter=:gtdb_phylum_counter=:gtdb_species_counter=:heptad_counter=MCP-38H--4:lbd_counter=:name=N955325:ref_name_counter=])0:5e-09[&&NHX:Sample_counter=rhizpot1--2||rhizpot3--3:Type_counter=capture--5:capture_class_counter=c__Alphaproteobacteria--3||c__Gammaproteobacteria--2:capture_domain_counter=d__Bacteria--5:capture_family_counter=f__Aeromonadaceae--2||f__Casp-alpha2--1||f__Caulobacteraceae--1||f__Dongiaceae--1:capture_genus_counter=g__Aeromonas--2||g__CAIOYC01--1||g__SYSU-D60009--1||g__UBA1479--1:capture_order_counter=o__Caulobacterales--1||o__Dongiales--1||o__Enterobacterales--2||o__Rhodospirillales--1:capture_phylum_counter=p__Proteobacteria--5:capture_species_counter=s__Aeromonas diversa--2||s__CAIOYC01 sp903837135--1||s__SYSU-D60009 sp003574735--1||s__UBA1479 sp002325375--1:gtdb_class_counter=:gtdb_domain_counter=:gtdb_family_counter=:gtdb_genus_counter=:gtdb_order_counter=:gtdb_phylum_counter=:gtdb_species_counter=:heptad_counter=MCP-38H--5:lbd_counter=:name=N955326:ref_name_counter=])0.927:0.014701[&&NHX:Sample_counter=rhizpot1--6||rhizpot3--3:Type_counter=capture--9:besthit_avg=91.9:besthit_max=91.9:besthit_min=91.9:besthit_std=0:besthit_sum=91.9:bitscore_avg=189.0:bitscore_max=189.0:bitscore_min=189.0:bitscore_std=0:bitscore_sum=189.0:capture_class_counter=c__Actinomycetia--1||c__Alphaproteobacteria--6||c__Gammaproteobacteria--2:capture_domain_counter=d__Bacteria--9:capture_family_counter=f__Aeromonadaceae--2||f__Beijerinckiaceae--1||f__Casp-alpha2--2||f__Caulobacteraceae--1||f__Dongiaceae--1||f__Geodermatophilaceae--1||f__Magnetospirillaceae--1:capture_genus_counter=g__Aeromonas--2||g__CAIOYC01--1||g__Geodermatophilus--1||g__Methylobacterium--1||g__Phaeospirillum--1||g__SYSU-D60009--1||g__UBA1479--2:capture_order_counter=o__Caulobacterales--1||o__Dongiales--1||o__Enterobacterales--2||o__Mycobacteriales--1||o__Rhizobiales--1||o__Rhodospirillales--3:capture_phylum_counter=p__Actinobacteriota--1||p__Proteobacteria--8:capture_species_counter=s__Aeromonas diversa--2||s__CAIOYC01 sp903837135--1||s__Geodermatophilus amargosae--1||s__Methylobacterium sp900112625--1||s__Phaeospirillum sp903853455--1||s__SYSU-D60009 sp003574735--1||s__UBA1479 sp002325375--2:evalue_avg=3.49e-62:evalue_max=3.49e-62:evalue_min=3.49e-62:evalue_std=0:evalue_sum=3.49e-62:gapopen_avg=1.0:gapopen_max=1.0:gapopen_min=1.0:gapopen_std=0:gapopen_sum=1.0:gtdb_class_counter=:gtdb_domain_counter=:gtdb_family_counter=:gtdb_genus_counter=:gtdb_order_counter=:gtdb_phylum_counter=:gtdb_species_counter=:heptad_counter=MCP-38H--9:lbd_counter=:length_avg=123.0:length_max=123.0:length_min=123.0:length_std=0:length_sum=123.0:mismatch_avg=9.0:mismatch_max=9.0:mismatch_min=9.0:mismatch_std=0:mismatch_sum=9.0:name=N955327:qcovhsp_avg=96.9:qcovhsp_max=96.9:qcovhsp_min=96.9:qcovhsp_std=0:qcovhsp_sum=96.9:qend_avg=127.0:qend_max=127.0:qend_min=127.0:qend_std=0:qend_sum=127.0:qstart_avg=5.0:qstart_max=5.0:qstart_min=5.0:qstart_std=0:qstart_sum=5.0:ref_name_counter=RS_GCF_001440475.1_protein.faa_NZ_LLYB01000134.1_219@PF00015_full_PFAM.372.549--1:scovhsp_avg=68.9:scovhsp_max=68.9:scovhsp_min=68.9:scovhsp_std=0:scovhsp_sum=68.9:send_avg=122.0:send_max=122.0:send_min=122.0:send_std=0:send_sum=122.0:sstart_avg=1.0:sstart_max=1.0:sstart_min=1.0:sstart_std=0:sstart_sum=1.0])0.444:0.0037428[&&NHX:Sample_counter=rhizpot1--20||rhizpot2--1||rhizpot3--24||rhiztom1--5||rhiztom2--5||rhiztom3--5:Type_counter=GTDB--17||capture--60:besthit_avg=91.0923076923077:besthit_max=96.9:besthit_min=73.3:besthit_std=6.724886806787351:besthit_sum=1184.2:bitscore_avg=178.0:bitscore_max=206.0:bitscore_min=115.0:bitscore_std=23.678400846904054:bitscore_sum=2314.0:capture_class_counter=c__Actinomycetia--17||c__Alphaproteobacteria--17||c__Bacilli--2||c__Desulfovibrionia--2||c__Desulfuromonadia--5||c__Gammaproteobacteria--7||c__Lentisphaeria--1||c__Myxococcia--7||c__PGYV01--2:capture_domain_counter=d__Bacteria--60:capture_family_counter=f__Acetobacteraceae--4||f__Aeromonadaceae--2||f__Beijerinckiaceae--3||f__Burkholderiaceae--5||f__CAIOGM01--3||f__CAITYL01--1||f__Casp-alpha2--2||f__Caulobacteraceae--1||f__Desulfomicrobiaceae--2||f__Dongiaceae--4||f__Geodermatophilaceae--8||f__Jatrophihabitantaceae--9||f__Magnetospirillaceae--1||f__Myxococcaceae--7||f__PGYV01--2||f__Paenibacillaceae--1||f__Rhizobiaceae--1||f__Rhodobacteraceae--1||f__SZUA-401--2||f__Tumebacillaceae--1:capture_genus_counter=g__Aeromonas--2||g__BOG-930--4||g__Blastococcus--7||g__CAIOGM01--3||g__CAIOYC01--1||g__CAITYL01--1||g__Desulfomicrobium--2||g__Geodermatophilus--1||g__JAEUJT01--7||g__MT45--9||g__Massilia--1||g__Methylobacterium--3||g__PGYV01--2||g__Paenibacillus_O--1||g__Pararhizobium--1||g__Phaeospirillum--1||g__SYSU-D60009--4||g__SZUA-401--2||g__Salipiger--1||g__Tumebacillus--1||g__UBA1479--2||g__Undibacterium--4:capture_order_counter=o__Acetobacterales--4||o__Burkholderiales--5||o__Caulobacterales--1||o__Desulfovibrionales--2||o__Desulfuromonadales--2||o__Dongiales--4||o__Enterobacterales--2||o__Geobacterales--3||o__Mycobacteriales--17||o__Myxococcales--7||o__PGYV01--2||o__Paenibacillales--1||o__Rhizobiales--4||o__Rhodobacterales--1||o__Rhodospirillales--3||o__Tumebacillales--1||o__UBA1407--1:capture_phylum_counter=p__Actinobacteriota--17||p__Desulfobacterota--5||p__Desulfobacterota_I--2||p__Firmicutes--2||p__Goldbacteria--2||p__Myxococcota--7||p__Proteobacteria--24||p__Verrucomicrobiota--1:capture_species_counter=s__Aeromonas diversa--2||s__BOG-930 sp903918195--4||s__Blastococcus saxobsidens--7||s__CAIOGM01 sp903902345--3||s__CAIOYC01 sp903837135--1||s__CAITYL01 sp903896595--1||s__Desulfomicrobium apsheronum--2||s__Geodermatophilus amargosae--1||s__JAEUJT01 sp016793525--7||s__MT45 sp900100325--9||s__Massilia sp001426525--1||s__Methylobacterium pseudosasicola--1||s__Methylobacterium sp900112625--2||s__PGYV01 sp002839855--2||s__Paenibacillus_O pasadenensis--1||s__Pararhizobium sp001424065--1||s__Phaeospirillum sp903853455--1||s__SYSU-D60009 sp003574735--1||s__SYSU-D60009 sp013822765--2||s__SYSU-D60009 sp016794075--1||s__SZUA-401 sp002869605--2||s__Salipiger thiooxidans--1||s__Tumebacillus permanentifrigoris--1||s__UBA1479 sp002325375--2||s__Undibacterium sp016200895--4:evalue_avg=5.969230769230826e-35:evalue_max=7.76e-34:evalue_min=9.23e-69:evalue_std=2.152236761353887e-34:evalue_sum=7.760000000000074e-34:gapopen_avg=0.23076923076923078:gapopen_max=1.0:gapopen_min=0.0:gapopen_std=0.4385290096535146:gapopen_sum=3.0:gtdb_class_counter=c__Alphaproteobacteria--17:gtdb_domain_counter=d__Bacteria--17:gtdb_family_counter=f__Xanthobacteraceae--17:gtdb_genus_counter=g__Bradyrhizobium--2||g__Rhodopseudomonas--15:gtdb_order_counter=o__Rhizobiales--17:gtdb_phylum_counter=p__Proteobacteria--17:gtdb_species_counter=s__Bradyrhizobium lablabi_C--2||s__Rhodopseudomonas palustris_F--1||s__Rhodopseudomonas palustris_G--1||s__Rhodopseudomonas palustris_H--1||s__Rhodopseudomonas palustris_J--2||s__Rhodopseudomonas palustris_L--3||s__Rhodopseudomonas pentothenatexigens--1||s__Rhodopseudomonas pseudopalustris--1||s__Rhodopseudomonas sp000333455--2||s__Rhodopseudomonas sp001295845--2||s__Rhodopseudomonas sp010907035--1:heptad_counter=MCP-38H--77:lbd_counter=:lca_tree=f__Xanthobacteraceae:length_avg=130.15384615384616:length_max=153.0:length_min=97.0:length_std=14.117637631972718:length_sum=1692.0:mismatch_avg=11.538461538461538:mismatch_max=36.0:mismatch_min=4.0:mismatch_std=9.518537918323595:mismatch_sum=150.0:name=N955328:qcovhsp_avg=98.20769230769231:qcovhsp_max=100.0:qcovhsp_min=95.7:qcovhsp_std=1.3829084920687602:qcovhsp_sum=1276.7:qend_avg=132.15384615384616:qend_max=157.0:qend_min=96.0:qend_std=15.126390590874356:qend_sum=1718.0:qstart_avg=3.1538461538461537:qstart_max=7.0:qstart_min=1.0:qstart_std=1.863963243832607:qstart_sum=41.0:ref_name_counter=GB_GCA_005885285.1_protein.faa_VAZG01000192.1_35@PF00015_full_PFAM.474.647--1||GB_GCA_016213215.1_protein.faa_JACRAW010000107.1_2@PF00015_full_PFAM.370.536--1||RS_GCF_000026145.1_protein.faa_NC_009445.1_1477@PF00015_full_PFAM.372.543--1||RS_GCF_000472865.1_protein.faa_NZ_AXAP01000024.1_16@PF00015_full_PFAM.370.538--1||RS_GCF_001440395.1_protein.faa_NZ_LLXZ01000114.1_25@PF00015_full_PFAM.369.539--1||RS_GCF_001440475.1_protein.faa_NZ_LLYB01000134.1_219@PF00015_full_PFAM.372.549--1||RS_GCF_001908185.1_protein.faa_NZ_LGHM01000134.1_6@PF00015_full_PFAM.392.563--2||RS_GCF_013114835.1_protein.faa_NZ_JAAVLW010000001.1_449@PF00015_full_PFAM.387.557--5:scovhsp_avg=76.28461538461538:scovhsp_max=89.5:scovhsp_min=57.7:scovhsp_std=8.410692218226961:scovhsp_sum=991.6999999999999:send_avg=145.6153846153846:send_max=160.0:send_min=120.0:send_std=12.887580982858792:send_sum=1893.0:sstart_avg=16.53846153846154:sstart_max=56.0:sstart_min=1.0:sstart_std=14.257251865953368:sstart_sum=215.0],((RS_GCF_000239815.1_protein.faa_NZ_CAFK01000299.1_260@PF00015_full_PFAM.514.687:0.0756237[&&NHX:Type=GTDB:gtdb_class=c__Alphaproteobacteria:gtdb_domain=d__Bacteria:gtdb_family=f__Xanthobacteraceae:gtdb_genus=g__Bradyrhizobium:gtdb_order=o__Rhizobiales:gtdb_phylum=p__Proteobacteria:gtdb_species=s__Bradyrhizobium sp000239815:heptad=MCP-38H:species=d__Bacteria_p__Proteobacteria_c__Alphaproteobacteria_o__Rhizobiales_f__Xanthobacteraceae_g__Bradyrhizobium_s__Bradyrhizobium sp000239815],(((RS_GCF_013178945.1_protein.faa_NZ_JABFDM010000002.1_714@PF00015_full_PFAM.508.680:0[&&NHX:Type=GTDB:gtdb_class=c__Alphaproteobacteria:gtdb_domain=d__Bacteria:gtdb_family=f__Xanthobacteraceae:gtdb_genus=g__Bradyrhizobium:gtdb_order=o__Rhizobiales:gtdb_phylum=p__Proteobacteria:gtdb_species=s__Bradyrhizobium sp013178945:heptad=MCP-38H:species=d__Bacteria_p__Proteobacteria_c__Alphaproteobacteria_o__Rhizobiales_f__Xanthobacteraceae_g__Bradyrhizobium_s__Bradyrhizobium sp013178945],RS_GCF_000344805.1_protein.faa_NC_020453.1_5087@PF00015_full_PFAM.514.686:0[&&NHX:Type=GTDB:gtdb_class=c__Alphaproteobacteria:gtdb_domain=d__Bacteria:gtdb_family=f__Xanthobacteraceae:gtdb_genus=g__Bradyrhizobium:gtdb_order=o__Rhizobiales:gtdb_phylum=p__Proteobacteria:gtdb_species=s__Bradyrhizobium oligotrophicum:heptad=MCP-38H:species=d__Bacteria_p__Proteobacteria_c__Alphaproteobacteria_o__Rhizobiales_f__Xanthobacteraceae_g__Bradyrhizobium_s__Bradyrhizobium oligotrophicum]):0.0180132[&&NHX:Sample_counter=:Type_counter=GTDB--2:capture_class_counter=:capture_domain_counter=:capture_family_counter=:capture_genus_counter=:capture_order_counter=:capture_phylum_counter=:capture_species_counter=:evoltype=D:gtdb_class_counter=c__Alphaproteobacteria--2:gtdb_domain_counter=d__Bacteria--2:gtdb_family_counter=f__Xanthobacteraceae--2:gtdb_genus_counter=g__Bradyrhizobium--2:gtdb_order_counter=o__Rhizobiales--2:gtdb_phylum_counter=p__Proteobacteria--2:gtdb_species_counter=s__Bradyrhizobium oligotrophicum--1||s__Bradyrhizobium sp013178945--1:heptad_counter=MCP-38H--2:lbd_counter=:lca=d__Bacteria:lca_tree=g__Bradyrhizobium:name=N955332:ref_name_counter=],(((RS_GCF_000026145.1_protein.faa_NC_009445.1_2305@PF00015_full_PFAM.514.687:0.0131504[&&NHX:Type=GTDB:gtdb_class=c__Alphaproteobacteria:gtdb_domain=d__Bacteria:gtdb_family=f__Xanthobacteraceae:gtdb_genus=g__Bradyrhizobium:gtdb_order=o__Rhizobiales:gtdb_phylum=p__Proteobacteria:gtdb_species=s__Bradyrhizobium sp000026145:heptad=MCP-38H:species=d__Bacteria_p__Proteobacteria_c__Alphaproteobacteria_o__Rhizobiales_f__Xanthobacteraceae_g__Bradyrhizobium_s__Bradyrhizobium sp000026145],RS_GCF_000239795.1_protein.faa_NZ_CAFJ01000069.1_12@PF00015_full_PFAM.514.649:0.00582577[&&NHX:Type=GTDB:gtdb_class=c__Alphaproteobacteria:gtdb_domain=d__Bacteria:gtdb_family=f__Xanthobacteraceae:gtdb_genus=g__Bradyrhizobium:gtdb_order=o__Rhizobiales:gtdb_phylum=p__Proteobacteria:gtdb_species=s__Bradyrhizobium sp000239795:heptad=MCP-38H:species=d__Bacteria_p__Proteobacteria_c__Alphaproteobacteria_o__Rhizobiales_f__Xanthobacteraceae_g__Bradyrhizobium_s__Bradyrhizobium sp000239795])0:5e-09[&&NHX:Sample_counter=:Type_counter=GTDB--2:capture_class_counter=:capture_domain_counter=:capture_family_counter=:capture_genus_counter=:capture_order_counter=:capture_phylum_counter=:capture_species_counter=:evoltype=D:gtdb_class_counter=c__Alphaproteobacteria--2:gtdb_domain_counter=d__Bacteria--2:gtdb_family_counter=f__Xanthobacteraceae--2:gtdb_genus_counter=g__Bradyrhizobium--2:gtdb_order_counter=o__Rhizobiales--2:gtdb_phylum_counter=p__Proteobacteria--2:gtdb_species_counter=s__Bradyrhizobium sp000026145--1||s__Bradyrhizobium sp000239795--1:heptad_counter=MCP-38H--2:lbd_counter=:lca=d__Bacteria:lca_tree=g__Bradyrhizobium:name=N955335:ref_name_counter=],RS_GCF_000239775.1_protein.faa_NZ_CAFI01000105.1_30@PF00015_full_PFAM.514.687:5e-09[&&NHX:Type=GTDB:gtdb_class=c__Alphaproteobacteria:gtdb_domain=d__Bacteria:gtdb_family=f__Xanthobacteraceae:gtdb_genus=g__Bradyrhizobium:gtdb_order=o__Rhizobiales:gtdb_phylum=p__Proteobacteria:gtdb_species=s__Bradyrhizobium sp000239775:heptad=MCP-38H:species=d__Bacteria_p__Proteobacteria_c__Alphaproteobacteria_o__Rhizobiales_f__Xanthobacteraceae_g__Bradyrhizobium_s__Bradyrhizobium sp000239775])0.901:0.0129976[&&NHX:Sample_counter=:Type_counter=GTDB--3:capture_class_counter=:capture_domain_counter=:capture_family_counter=:capture_genus_counter=:capture_order_counter=:capture_phylum_counter=:capture_species_counter=:evoltype=D:gtdb_class_counter=c__Alphaproteobacteria--3:gtdb_domain_counter=d__Bacteria--3:gtdb_family_counter=f__Xanthobacteraceae--3:gtdb_genus_counter=g__Bradyrhizobium--3:gtdb_order_counter=o__Rhizobiales--3:gtdb_phylum_counter=p__Proteobacteria--3:gtdb_species_counter=s__Bradyrhizobium sp000026145--1||s__Bradyrhizobium sp000239775--1||s__Bradyrhizobium sp000239795--1:heptad_counter=MCP-38H--3:lbd_counter=:lca=d__Bacteria:lca_tree=g__Bradyrhizobium:name=N955337:ref_name_counter=],RS_GCF_900176205.1_protein.faa_NZ_LT859959.1_4328@PF00015_full_PFAM.514.686:5e-09[&&NHX:Type=GTDB:gtdb_class=c__Alphaproteobacteria:gtdb_domain=d__Bacteria:gtdb_family=f__Xanthobacteraceae:gtdb_genus=g__Bradyrhizobium:gtdb_order=o__Rhizobiales:gtdb_phylum=p__Proteobacteria:gtdb_species=s__Bradyrhizobium sp900176205:heptad=MCP-38H:species=d__Bacteria_p__Proteobacteria_c__Alphaproteobacteria_o__Rhizobiales_f__Xanthobacteraceae_g__Bradyrhizobium_s__Bradyrhizobium sp900176205])0.773:0.00849922[&&NHX:Sample_counter=:Type_counter=GTDB--4:capture_class_counter=:capture_domain_counter=:capture_family_counter=:capture_genus_counter=:capture_order_counter=:capture_phylum_counter=:capture_species_counter=:evoltype=D:gtdb_class_counter=c__Alphaproteobacteria--4:gtdb_domain_counter=d__Bacteria--4:gtdb_family_counter=f__Xanthobacteraceae--4:gtdb_genus_counter=g__Bradyrhizobium--4:gtdb_order_counter=o__Rhizobiales--4:gtdb_phylum_counter=p__Proteobacteria--4:gtdb_species_counter=s__Bradyrhizobium sp000026145--1||s__Bradyrhizobium sp000239775--1||s__Bradyrhizobium sp000239795--1||s__Bradyrhizobium sp900176205--1:heptad_counter=MCP-38H--4:lbd_counter=:lca=d__Bacteria:lca_tree=g__Bradyrhizobium:name=N955339:ref_name_counter=])0.486:0.00415781[&&NHX:Sample_counter=:Type_counter=GTDB--6:capture_class_counter=:capture_domain_counter=:capture_family_counter=:capture_genus_counter=:capture_order_counter=:capture_phylum_counter=:capture_species_counter=:evoltype=D:gtdb_class_counter=c__Alphaproteobacteria--6:gtdb_domain_counter=d__Bacteria--6:gtdb_family_counter=f__Xanthobacteraceae--6:gtdb_genus_counter=g__Bradyrhizobium--6:gtdb_order_counter=o__Rhizobiales--6:gtdb_phylum_counter=p__Proteobacteria--6:gtdb_species_counter=s__Bradyrhizobium oligotrophicum--1||s__Bradyrhizobium sp000026145--1||s__Bradyrhizobium sp000239775--1||s__Bradyrhizobium sp000239795--1||s__Bradyrhizobium sp013178945--1||s__Bradyrhizobium sp900176205--1:heptad_counter=MCP-38H--6:lbd_counter=:lca=d__Bacteria:lca_tree=g__Bradyrhizobium:name=N955340:ref_name_counter=],RS_GCF_000015165.1_protein.faa_NC_009485.1_2620@PF00015_full_PFAM.514.686:0.0186864[&&NHX:Type=GTDB:gtdb_class=c__Alphaproteobacteria:gtdb_domain=d__Bacteria:gtdb_family=f__Xanthobacteraceae:gtdb_genus=g__Bradyrhizobium:gtdb_order=o__Rhizobiales:gtdb_phylum=p__Proteobacteria:gtdb_species=s__Bradyrhizobium denitrificans:heptad=MCP-38H:species=d__Bacteria_p__Proteobacteria_c__Alphaproteobacteria_o__Rhizobiales_f__Xanthobacteraceae_g__Bradyrhizobium_s__Bradyrhizobium denitrificans])0.99:0.0615435[&&NHX:Sample_counter=:Type_counter=GTDB--7:capture_class_counter=:capture_domain_counter=:capture_family_counter=:capture_genus_counter=:capture_order_counter=:capture_phylum_counter=:capture_species_counter=:evoltype=D:gtdb_class_counter=c__Alphaproteobacteria--7:gtdb_domain_counter=d__Bacteria--7:gtdb_family_counter=f__Xanthobacteraceae--7:gtdb_genus_counter=g__Bradyrhizobium--7:gtdb_order_counter=o__Rhizobiales--7:gtdb_phylum_counter=p__Proteobacteria--7:gtdb_species_counter=s__Bradyrhizobium denitrificans--1||s__Bradyrhizobium oligotrophicum--1||s__Bradyrhizobium sp000026145--1||s__Bradyrhizobium sp000239775--1||s__Bradyrhizobium sp000239795--1||s__Bradyrhizobium sp013178945--1||s__Bradyrhizobium sp900176205--1:heptad_counter=MCP-38H--7:lbd_counter=:lca=d__Bacteria:lca_tree=g__Bradyrhizobium:name=N955342:ref_name_counter=])0.981:0.0643655[&&NHX:Sample_counter=:Type_counter=GTDB--8:capture_class_counter=:capture_domain_counter=:capture_family_counter=:capture_genus_counter=:capture_order_counter=:capture_phylum_counter=:capture_species_counter=:evoltype=D:gtdb_class_counter=c__Alphaproteobacteria--8:gtdb_domain_counter=d__Bacteria--8:gtdb_family_counter=f__Xanthobacteraceae--8:gtdb_genus_counter=g__Bradyrhizobium--8:gtdb_order_counter=o__Rhizobiales--8:gtdb_phylum_counter=p__Proteobacteria--8:gtdb_species_counter=s__Bradyrhizobium denitrificans--1||s__Bradyrhizobium oligotrophicum--1||s__Bradyrhizobium sp000026145--1||s__Bradyrhizobium sp000239775--1||s__Bradyrhizobium sp000239795--1||s__Bradyrhizobium sp000239815--1||s__Bradyrhizobium sp013178945--1||s__Bradyrhizobium sp900176205--1:heptad_counter=MCP-38H--8:lbd_counter=:lca=d__Bacteria:lca_tree=g__Bradyrhizobium:name=N955343:ref_name_counter=],RS_GCF_014529705.1_protein.faa_NZ_JAANIH010000028.1_76@PF00015_full_PFAM.371.542:0.131718[&&NHX:Type=GTDB:gtdb_class=c__Alphaproteobacteria:gtdb_domain=d__Bacteria:gtdb_family=f__Xanthobacteraceae:gtdb_genus=g__Bradyrhizobium:gtdb_order=o__Rhizobiales:gtdb_phylum=p__Proteobacteria:gtdb_species=s__Bradyrhizobium campsiandrae:heptad=MCP-38H:species=d__Bacteria_p__Proteobacteria_c__Alphaproteobacteria_o__Rhizobiales_f__Xanthobacteraceae_g__Bradyrhizobium_s__Bradyrhizobium campsiandrae])0:5e-09[&&NHX:Sample_counter=:Type_counter=GTDB--9:capture_class_counter=:capture_domain_counter=:capture_family_counter=:capture_genus_counter=:capture_order_counter=:capture_phylum_counter=:capture_species_counter=:evoltype=D:gtdb_class_counter=c__Alphaproteobacteria--9:gtdb_domain_counter=d__Bacteria--9:gtdb_family_counter=f__Xanthobacteraceae--9:gtdb_genus_counter=g__Bradyrhizobium--9:gtdb_order_counter=o__Rhizobiales--9:gtdb_phylum_counter=p__Proteobacteria--9:gtdb_species_counter=s__Bradyrhizobium campsiandrae--1||s__Bradyrhizobium denitrificans--1||s__Bradyrhizobium oligotrophicum--1||s__Bradyrhizobium sp000026145--1||s__Bradyrhizobium sp000239775--1||s__Bradyrhizobium sp000239795--1||s__Bradyrhizobium sp000239815--1||s__Bradyrhizobium sp013178945--1||s__Bradyrhizobium sp900176205--1:heptad_counter=MCP-38H--9:lbd_counter=:lca=d__Bacteria:lca_tree=g__Bradyrhizobium:name=N955345:ref_name_counter=])0.879:0.00833802[&&NHX:Sample_counter=rhizpot1--20||rhizpot2--1||rhizpot3--24||rhiztom1--5||rhiztom2--5||rhiztom3--5:Type_counter=GTDB--26||capture--60:besthit_avg=91.0923076923077:besthit_max=96.9:besthit_min=73.3:besthit_std=6.724886806787351:besthit_sum=1184.2:bitscore_avg=178.0:bitscore_max=206.0:bitscore_min=115.0:bitscore_std=23.678400846904054:bitscore_sum=2314.0:capture_class_counter=c__Actinomycetia--17||c__Alphaproteobacteria--17||c__Bacilli--2||c__Desulfovibrionia--2||c__Desulfuromonadia--5||c__Gammaproteobacteria--7||c__Lentisphaeria--1||c__Myxococcia--7||c__PGYV01--2:capture_domain_counter=d__Bacteria--60:capture_family_counter=f__Acetobacteraceae--4||f__Aeromonadaceae--2||f__Beijerinckiaceae--3||f__Burkholderiaceae--5||f__CAIOGM01--3||f__CAITYL01--1||f__Casp-alpha2--2||f__Caulobacteraceae--1||f__Desulfomicrobiaceae--2||f__Dongiaceae--4||f__Geodermatophilaceae--8||f__Jatrophihabitantaceae--9||f__Magnetospirillaceae--1||f__Myxococcaceae--7||f__PGYV01--2||f__Paenibacillaceae--1||f__Rhizobiaceae--1||f__Rhodobacteraceae--1||f__SZUA-401--2||f__Tumebacillaceae--1:capture_genus_counter=g__Aeromonas--2||g__BOG-930--4||g__Blastococcus--7||g__CAIOGM01--3||g__CAIOYC01--1||g__CAITYL01--1||g__Desulfomicrobium--2||g__Geodermatophilus--1||g__JAEUJT01--7||g__MT45--9||g__Massilia--1||g__Methylobacterium--3||g__PGYV01--2||g__Paenibacillus_O--1||g__Pararhizobium--1||g__Phaeospirillum--1||g__SYSU-D60009--4||g__SZUA-401--2||g__Salipiger--1||g__Tumebacillus--1||g__UBA1479--2||g__Undibacterium--4:capture_order_counter=o__Acetobacterales--4||o__Burkholderiales--5||o__Caulobacterales--1||o__Desulfovibrionales--2||o__Desulfuromonadales--2||o__Dongiales--4||o__Enterobacterales--2||o__Geobacterales--3||o__Mycobacteriales--17||o__Myxococcales--7||o__PGYV01--2||o__Paenibacillales--1||o__Rhizobiales--4||o__Rhodobacterales--1||o__Rhodospirillales--3||o__Tumebacillales--1||o__UBA1407--1:capture_phylum_counter=p__Actinobacteriota--17||p__Desulfobacterota--5||p__Desulfobacterota_I--2||p__Firmicutes--2||p__Goldbacteria--2||p__Myxococcota--7||p__Proteobacteria--24||p__Verrucomicrobiota--1:capture_species_counter=s__Aeromonas diversa--2||s__BOG-930 sp903918195--4||s__Blastococcus saxobsidens--7||s__CAIOGM01 sp903902345--3||s__CAIOYC01 sp903837135--1||s__CAITYL01 sp903896595--1||s__Desulfomicrobium apsheronum--2||s__Geodermatophilus amargosae--1||s__JAEUJT01 sp016793525--7||s__MT45 sp900100325--9||s__Massilia sp001426525--1||s__Methylobacterium pseudosasicola--1||s__Methylobacterium sp900112625--2||s__PGYV01 sp002839855--2||s__Paenibacillus_O pasadenensis--1||s__Pararhizobium sp001424065--1||s__Phaeospirillum sp903853455--1||s__SYSU-D60009 sp003574735--1||s__SYSU-D60009 sp013822765--2||s__SYSU-D60009 sp016794075--1||s__SZUA-401 sp002869605--2||s__Salipiger thiooxidans--1||s__Tumebacillus permanentifrigoris--1||s__UBA1479 sp002325375--2||s__Undibacterium sp016200895--4:evalue_avg=5.969230769230826e-35:evalue_max=7.76e-34:evalue_min=9.23e-69:evalue_std=2.152236761353887e-34:evalue_sum=7.760000000000074e-34:gapopen_avg=0.23076923076923078:gapopen_max=1.0:gapopen_min=0.0:gapopen_std=0.4385290096535146:gapopen_sum=3.0:gtdb_class_counter=c__Alphaproteobacteria--26:gtdb_domain_counter=d__Bacteria--26:gtdb_family_counter=f__Xanthobacteraceae--26:gtdb_genus_counter=g__Bradyrhizobium--11||g__Rhodopseudomonas--15:gtdb_order_counter=o__Rhizobiales--26:gtdb_phylum_counter=p__Proteobacteria--26:gtdb_species_counter=s__Bradyrhizobium campsiandrae--1||s__Bradyrhizobium denitrificans--1||s__Bradyrhizobium lablabi_C--2||s__Bradyrhizobium oligotrophicum--1||s__Bradyrhizobium sp000026145--1||s__Bradyrhizobium sp000239775--1||s__Bradyrhizobium sp000239795--1||s__Bradyrhizobium sp000239815--1||s__Bradyrhizobium sp013178945--1||s__Bradyrhizobium sp900176205--1||s__Rhodopseudomonas palustris_F--1||s__Rhodopseudomonas palustris_G--1||s__Rhodopseudomonas palustris_H--1||s__Rhodopseudomonas palustris_J--2||s__Rhodopseudomonas palustris_L--3||s__Rhodopseudomonas pentothenatexigens--1||s__Rhodopseudomonas pseudopalustris--1||s__Rhodopseudomonas sp000333455--2||s__Rhodopseudomonas sp001295845--2||s__Rhodopseudomonas sp010907035--1:heptad_counter=MCP-38H--86:lbd_counter=:lca_tree=f__Xanthobacteraceae:length_avg=130.15384615384616:length_max=153.0:length_min=97.0:length_std=14.117637631972718:length_sum=1692.0:mismatch_avg=11.538461538461538:mismatch_max=36.0:mismatch_min=4.0:mismatch_std=9.518537918323595:mismatch_sum=150.0:name=N955346:qcovhsp_avg=98.20769230769231:qcovhsp_max=100.0:qcovhsp_min=95.7:qcovhsp_std=1.3829084920687602:qcovhsp_sum=1276.7:qend_avg=132.15384615384616:qend_max=157.0:qend_min=96.0:qend_std=15.126390590874356:qend_sum=1718.0:qstart_avg=3.1538461538461537:qstart_max=7.0:qstart_min=1.0:qstart_std=1.863963243832607:qstart_sum=41.0:ref_name_counter=GB_GCA_005885285.1_protein.faa_VAZG01000192.1_35@PF00015_full_PFAM.474.647--1||GB_GCA_016213215.1_protein.faa_JACRAW010000107.1_2@PF00015_full_PFAM.370.536--1||RS_GCF_000026145.1_protein.faa_NC_009445.1_1477@PF00015_full_PFAM.372.543--1||RS_GCF_000472865.1_protein.faa_NZ_AXAP01000024.1_16@PF00015_full_PFAM.370.538--1||RS_GCF_001440395.1_protein.faa_NZ_LLXZ01000114.1_25@PF00015_full_PFAM.369.539--1||RS_GCF_001440475.1_protein.faa_NZ_LLYB01000134.1_219@PF00015_full_PFAM.372.549--1||RS_GCF_001908185.1_protein.faa_NZ_LGHM01000134.1_6@PF00015_full_PFAM.392.563--2||RS_GCF_013114835.1_protein.faa_NZ_JAAVLW010000001.1_449@PF00015_full_PFAM.387.557--5:scovhsp_avg=76.28461538461538:scovhsp_max=89.5:scovhsp_min=57.7:scovhsp_std=8.410692218226961:scovhsp_sum=991.6999999999999:send_avg=145.6153846153846:send_max=160.0:send_min=120.0:send_std=12.887580982858792:send_sum=1893.0:sstart_avg=16.53846153846154:sstart_max=56.0:sstart_min=1.0:sstart_std=14.257251865953368:sstart_sum=215.0],(((bd64aaef-75a2-45e6-9641-82f42290b58e_5@MCPsignal.84.221:5e-09[&&NHX:Sample=rhizpot1:Type=capture:besthit=86.1:bitscore=171.0:capture_class=c__Alphaproteobacteria:capture_domain=d__Bacteria:capture_family=f__Xanthobacteraceae:capture_genus=g__Bradyrhizobium:capture_order=o__Rhizobiales:capture_phylum=p__Proteobacteria:capture_species=s__Bradyrhizobium canariense:evalue=8.51e-55:gapopen=0.0:heptad=MCP-38H:length=137.0:mismatch=19.0:qcovhsp=100.0:qend=137.0:qstart=1.0:ref_name=GB_GCA_004799445.1_protein.faa_SSNA01000198.1_4@PF00015_full_PFAM.372.543:scovhsp=80.1:send=154.0:sstart=18.0],6f30c75a-8fb6-49fe-9822-cf6c0ac3cdf8_6@MCPsignal.24.142:0.00687141[&&NHX:Sample=rhizpot2:Type=capture:capture_class=c__Alphaproteobacteria:capture_domain=d__Bacteria:capture_family=f__Magnetospirillaceae:capture_genus=g__Phaeospirillum:capture_order=o__Rhodospirillales:capture_phylum=p__Proteobacteria:capture_species=s__Phaeospirillum sp903853455:heptad=MCP-38H])0.966:0.0332835[&&NHX:Sample_counter=rhizpot1--1||rhizpot2--1:Type_counter=capture--2:besthit_avg=86.1:besthit_max=86.1:besthit_min=86.1:besthit_std=0:besthit_sum=86.1:bitscore_avg=171.0:bitscore_max=171.0:bitscore_min=171.0:bitscore_std=0:bitscore_sum=171.0:capture_class_counter=c__Alphaproteobacteria--2:capture_domain_counter=d__Bacteria--2:capture_family_counter=f__Magnetospirillaceae--1||f__Xanthobacteraceae--1:capture_genus_counter=g__Bradyrhizobium--1||g__Phaeospirillum--1:capture_order_counter=o__Rhizobiales--1||o__Rhodospirillales--1:capture_phylum_counter=p__Proteobacteria--2:capture_species_counter=s__Bradyrhizobium canariense--1||s__Phaeospirillum sp903853455--1:evalue_avg=8.51e-55:evalue_max=8.51e-55:evalue_min=8.51e-55:evalue_std=0:evalue_sum=8.51e-55:gapopen_avg=0.0:gapopen_max=0.0:gapopen_min=0.0:gapopen_std=0:gapopen_sum=0.0:gtdb_class_counter=:gtdb_domain_counter=:gtdb_family_counter=:gtdb_genus_counter=:gtdb_order_counter=:gtdb_phylum_counter=:gtdb_species_counter=:heptad_counter=MCP-38H--2:lbd_counter=:length_avg=137.0:length_max=137.0:length_min=137.0:length_std=0:length_sum=137.0:mismatch_avg=19.0:mismatch_max=19.0:mismatch_min=19.0:mismatch_std=0:mismatch_sum=19.0:name=N955349:qcovhsp_avg=100.0:qcovhsp_max=100.0:qcovhsp_min=100.0:qcovhsp_std=0:qcovhsp_sum=100.0:qend_avg=137.0:qend_max=137.0:qend_min=137.0:qend_std=0:qend_sum=137.0:qstart_avg=1.0:qstart_max=1.0:qstart_min=1.0:qstart_std=0:qstart_sum=1.0:ref_name_counter=GB_GCA_004799445.1_protein.faa_SSNA01000198.1_4@PF00015_full_PFAM.372.543--1:scovhsp_avg=80.1:scovhsp_max=80.1:scovhsp_min=80.1:scovhsp_std=0:scovhsp_sum=80.1:send_avg=154.0:send_max=154.0:send_min=154.0:send_std=0:send_sum=154.0:sstart_avg=18.0:sstart_max=18.0:sstart_min=18.0:sstart_std=0:sstart_sum=18.0],(((((a61f10c4-fc92-406e-b0fa-0acc07bb351f_1@MCPsignal.475.634:0.0539997[&&NHX:Sample=rhiztom1:Type=capture:besthit=73.8:bitscore=184.0:capture_class=c__Alphaproteobacteria:capture_domain=d__Bacteria:capture_family=f__Kordiimonadaceae:capture_genus=g__Kordiimonas:capture_order=o__Sphingomonadales:capture_phylum=p__Proteobacteria:capture_species=s__Kordiimonas sp006226495:evalue=1.2e-59:gapopen=2.0:heptad=MCP-38H:length=160.0:mismatch=30.0:qcovhsp=96.9:qend=159.0:qstart=6.0:ref_name=RS_GCF_007018905.1_protein.faa_NZ_CP041402.1_1383@PF00015_full_PFAM.479.657:scovhsp=86.5:send=154.0:sstart=1.0],3df8983b-6453-4aad-9dc0-44fed4d3dd81_2@MCPsignal.140.206:0.0312294[&&NHX:Sample=rhiztom3:Type=capture:capture_class=c__Gammaproteobacteria:capture_domain=d__Bacteria:capture_family=f__Chromatiaceae:capture_genus=g__Rhabdochromatium:capture_order=o__Chromatiales:capture_phylum=p__Proteobacteria:capture_species=s__Rhabdochromatium marinum:heptad=MCP-38H])0.708:0.0493418[&&NHX:Sample_counter=rhiztom1--1||rhiztom3--1:Type_counter=capture--2:besthit_avg=73.8:besthit_max=73.8:besthit_min=73.8:besthit_std=0:besthit_sum=73.8:bitscore_avg=184.0:bitscore_max=184.0:bitscore_min=184.0:bitscore_std=0:bitscore_sum=184.0:capture_class_counter=c__Alphaproteobacteria--1||c__Gammaproteobacteria--1:capture_domain_counter=d__Bacteria--2:capture_family_counter=f__Chromatiaceae--1||f__Kordiimonadaceae--1:capture_genus_counter=g__Kordiimonas--1||g__Rhabdochromatium--1:capture_order_counter=o__Chromatiales--1||o__Sphingomonadales--1:capture_phylum_counter=p__Proteobacteria--2:capture_species_counter=s__Kordiimonas sp006226495--1||s__Rhabdochromatium marinum--1:evalue_avg=1.2e-59:evalue_max=1.2e-59:evalue_min=1.2e-59:evalue_std=0:evalue_sum=1.2e-59:gapopen_avg=2.0:gapopen_max=2.0:gapopen_min=2.0:gapopen_std=0:gapopen_sum=2.0:gtdb_class_counter=:gtdb_domain_counter=:gtdb_family_counter=:gtdb_genus_counter=:gtdb_order_counter=:gtdb_phylum_counter=:gtdb_species_counter=:heptad_counter=MCP-38H--2:lbd_counter=:length_avg=160.0:length_max=160.0:length_min=160.0:length_std=0:length_sum=160.0:mismatch_avg=30.0:mismatch_max=30.0:mismatch_min=30.0:mismatch_std=0:mismatch_sum=30.0:name=N955352:qcovhsp_avg=96.9:qcovhsp_max=96.9:qcovhsp_min=96.9:qcovhsp_std=0:qcovhsp_sum=96.9:qend_avg=159.0:qend_max=159.0:qend_min=159.0:qend_std=0:qend_sum=159.0:qstart_avg=6.0:qstart_max=6.0:qstart_min=6.0:qstart_std=0:qstart_sum=6.0:ref_name_counter=RS_GCF_007018905.1_protein.faa_NZ_CP041402.1_1383@PF00015_full_PFAM.479.657--1:scovhsp_avg=86.5:scovhsp_max=86.5:scovhsp_min=86.5:scovhsp_std=0:scovhsp_sum=86.5:send_avg=154.0:send_max=154.0:send_min=154.0:send_std=0:send_sum=154.0:sstart_avg=1.0:sstart_max=1.0:sstart_min=1.0:sstart_std=0:sstart_sum=1.0],(RS_GCF_001641695.1_protein.faa_NZ_LSEF01000048.1_4@PF00015_full_PFAM.476.544:0.0268644[&&NHX:Type=GTDB:gtdb_class=c__Alphaproteobacteria:gtdb_domain=d__Bacteria:gtdb_family=f__Xanthobacteraceae:gtdb_genus=g__Bradyrhizobium:gtdb_order=o__Rhizobiales:gtdb_phylum=p__Proteobacteria:gtdb_species=s__Bradyrhizobium neotropicale:heptad=MCP-38H:species=d__Bacteria_p__Proteobacteria_c__Alphaproteobacteria_o__Rhizobiales_f__Xanthobacteraceae_g__Bradyrhizobium_s__Bradyrhizobium neotropicale],(RS_GCF_000239795.1_protein.faa_NZ_CAFJ01000762.1_2@PF00015_full_PFAM.474.523:5e-09[&&NHX:Type=GTDB:gtdb_class=c__Alphaproteobacteria:gtdb_domain=d__Bacteria:gtdb_family=f__Xanthobacteraceae:gtdb_genus=g__Bradyrhizobium:gtdb_order=o__Rhizobiales:gtdb_phylum=p__Proteobacteria:gtdb_species=s__Bradyrhizobium sp000239795:heptad=MCP-38H:species=d__Bacteria_p__Proteobacteria_c__Alphaproteobacteria_o__Rhizobiales_f__Xanthobacteraceae_g__Bradyrhizobium_s__Bradyrhizobium sp000239795],cef77d51-386f-4f5b-9b1f-8aca178c97c3_6@MCPsignal.37.140:0.367172[&&NHX:Sample=rhiztom1:Type=capture:besthit=69.8:bitscore=96.3:capture_class=c__Alphaproteobacteria:capture_domain=d__Bacteria:capture_family=f__Sneathiellaceae:capture_genus=g__Sneathiella:capture_order=o__Sneathiellales:capture_phylum=p__Proteobacteria:capture_species=s__Sneathiella aquimaris:evalue=4.91e-26:gapopen=2.0:heptad=MCP-58H:length=106.0:mismatch=29.0:qcovhsp=100.0:qend=103.0:qstart=1.0:ref_name=RS_GCF_005502455.1_protein.faa_NZ_SCOS01000051.1_20@PF00015_full_PFAM.369.535:scovhsp=63.9:send=137.0:sstart=32.0])0.723:0.0967085[&&NHX:Sample_counter=rhiztom1--1:Type_counter=GTDB--1||capture--1:besthit_avg=69.8:besthit_max=69.8:besthit_min=69.8:besthit_std=0:besthit_sum=69.8:bitscore_avg=96.3:bitscore_max=96.3:bitscore_min=96.3:bitscore_std=0:bitscore_sum=96.3:capture_class_counter=c__Alphaproteobacteria--1:capture_domain_counter=d__Bacteria--1:capture_family_counter=f__Sneathiellaceae--1:capture_genus_counter=g__Sneathiella--1:capture_order_counter=o__Sneathiellales--1:capture_phylum_counter=p__Proteobacteria--1:capture_species_counter=s__Sneathiella aquimaris--1:evalue_avg=4.91e-26:evalue_max=4.91e-26:evalue_min=4.91e-26:evalue_std=0:evalue_sum=4.91e-26:gapopen_avg=2.0:gapopen_max=2.0:gapopen_min=2.0:gapopen_std=0:gapopen_sum=2.0:gtdb_class_counter=c__Alphaproteobacteria--1:gtdb_domain_counter=d__Bacteria--1:gtdb_family_counter=f__Xanthobacteraceae--1:gtdb_genus_counter=g__Bradyrhizobium--1:gtdb_order_counter=o__Rhizobiales--1:gtdb_phylum_counter=p__Proteobacteria--1:gtdb_species_counter=s__Bradyrhizobium sp000239795--1:heptad_counter=MCP-38H--1||MCP-58H--1:lbd_counter=:lca_tree=s__Bradyrhizobium sp000239795:length_avg=106.0:length_max=106.0:length_min=106.0:length_std=0:length_sum=106.0:mismatch_avg=29.0:mismatch_max=29.0:mismatch_min=29.0:mismatch_std=0:mismatch_sum=29.0:name=N955356:qcovhsp_avg=100.0:qcovhsp_max=100.0:qcovhsp_min=100.0:qcovhsp_std=0:qcovhsp_sum=100.0:qend_avg=103.0:qend_max=103.0:qend_min=103.0:qend_std=0:qend_sum=103.0:qstart_avg=1.0:qstart_max=1.0:qstart_min=1.0:qstart_std=0:qstart_sum=1.0:ref_name_counter=RS_GCF_005502455.1_protein.faa_NZ_SCOS01000051.1_20@PF00015_full_PFAM.369.535--1:scovhsp_avg=63.9:scovhsp_max=63.9:scovhsp_min=63.9:scovhsp_std=0:scovhsp_sum=63.9:send_avg=137.0:send_max=137.0:send_min=137.0:send_std=0:send_sum=137.0:sstart_avg=32.0:sstart_max=32.0:sstart_min=32.0:sstart_std=0:sstart_sum=32.0])0.968:0.127013[&&NHX:Sample_counter=rhiztom1--1:Type_counter=GTDB--2||capture--1:besthit_avg=69.8:besthit_max=69.8:besthit_min=69.8:besthit_std=0:besthit_sum=69.8:bitscore_avg=96.3:bitscore_max=96.3:bitscore_min=96.3:bitscore_std=0:bitscore_sum=96.3:capture_class_counter=c__Alphaproteobacteria--1:capture_domain_counter=d__Bacteria--1:capture_family_counter=f__Sneathiellaceae--1:capture_genus_counter=g__Sneathiella--1:capture_order_counter=o__Sneathiellales--1:capture_phylum_counter=p__Proteobacteria--1:capture_species_counter=s__Sneathiella aquimaris--1:evalue_avg=4.91e-26:evalue_max=4.91e-26:evalue_min=4.91e-26:evalue_std=0:evalue_sum=4.91e-26:gapopen_avg=2.0:gapopen_max=2.0:gapopen_min=2.0:gapopen_std=0:gapopen_sum=2.0:gtdb_class_counter=c__Alphaproteobacteria--2:gtdb_domain_counter=d__Bacteria--2:gtdb_family_counter=f__Xanthobacteraceae--2:gtdb_genus_counter=g__Bradyrhizobium--2:gtdb_order_counter=o__Rhizobiales--2:gtdb_phylum_counter=p__Proteobacteria--2:gtdb_species_counter=s__Bradyrhizobium neotropicale--1||s__Bradyrhizobium sp000239795--1:heptad_counter=MCP-38H--2||MCP-58H--1:lbd_counter=:lca_tree=g__Bradyrhizobium:length_avg=106.0:length_max=106.0:length_min=106.0:length_std=0:length_sum=106.0:mismatch_avg=29.0:mismatch_max=29.0:mismatch_min=29.0:mismatch_std=0:mismatch_sum=29.0:name=N955357:qcovhsp_avg=100.0:qcovhsp_max=100.0:qcovhsp_min=100.0:qcovhsp_std=0:qcovhsp_sum=100.0:qend_avg=103.0:qend_max=103.0:qend_min=103.0:qend_std=0:qend_sum=103.0:qstart_avg=1.0:qstart_max=1.0:qstart_min=1.0:qstart_std=0:qstart_sum=1.0:ref_name_counter=RS_GCF_005502455.1_protein.faa_NZ_SCOS01000051.1_20@PF00015_full_PFAM.369.535--1:scovhsp_avg=63.9:scovhsp_max=63.9:scovhsp_min=63.9:scovhsp_std=0:scovhsp_sum=63.9:send_avg=137.0:send_max=137.0:send_min=137.0:send_std=0:send_sum=137.0:sstart_avg=32.0:sstart_max=32.0:sstart_min=32.0:sstart_std=0:sstart_sum=32.0])0.081:0.0552254[&&NHX:Sample_counter=rhiztom1--2||rhiztom3--1:Type_counter=GTDB--2||capture--3:besthit_avg=71.8:besthit_max=73.8:besthit_min=69.8:besthit_std=2.8284271247461903:besthit_sum=143.6:bitscore_avg=140.15:bitscore_max=184.0:bitscore_min=96.3:bitscore_std=62.01326471006022:bitscore_sum=280.3:capture_class_counter=c__Alphaproteobacteria--2||c__Gammaproteobacteria--1:capture_domain_counter=d__Bacteria--3:capture_family_counter=f__Chromatiaceae--1||f__Kordiimonadaceae--1||f__Sneathiellaceae--1:capture_genus_counter=g__Kordiimonas--1||g__Rhabdochromatium--1||g__Sneathiella--1:capture_order_counter=o__Chromatiales--1||o__Sneathiellales--1||o__Sphingomonadales--1:capture_phylum_counter=p__Proteobacteria--3:capture_species_counter=s__Kordiimonas sp006226495--1||s__Rhabdochromatium marinum--1||s__Sneathiella aquimaris--1:evalue_avg=2.455e-26:evalue_max=4.91e-26:evalue_min=1.2e-59:evalue_std=3.4718942956259483e-26:evalue_sum=4.91e-26:gapopen_avg=2.0:gapopen_max=2.0:gapopen_min=2.0:gapopen_std=0.0:gapopen_sum=4.0:gtdb_class_counter=c__Alphaproteobacteria--2:gtdb_domain_counter=d__Bacteria--2:gtdb_family_counter=f__Xanthobacteraceae--2:gtdb_genus_counter=g__Bradyrhizobium--2:gtdb_order_counter=o__Rhizobiales--2:gtdb_phylum_counter=p__Proteobacteria--2:gtdb_species_counter=s__Bradyrhizobium neotropicale--1||s__Bradyrhizobium sp000239795--1:heptad_counter=MCP-38H--4||MCP-58H--1:lbd_counter=:lca_tree=g__Bradyrhizobium:length_avg=133.0:length_max=160.0:length_min=106.0:length_std=38.18376618407357:length_sum=266.0:mismatch_avg=29.5:mismatch_max=30.0:mismatch_min=29.0:mismatch_std=0.7071067811865476:mismatch_sum=59.0:name=N955358:qcovhsp_avg=98.45:qcovhsp_max=100.0:qcovhsp_min=96.9:qcovhsp_std=2.192031021678293:qcovhsp_sum=196.9:qend_avg=131.0:qend_max=159.0:qend_min=103.0:qend_std=39.59797974644666:qend_sum=262.0:qstart_avg=3.5:qstart_max=6.0:qstart_min=1.0:qstart_std=3.5355339059327378:qstart_sum=7.0:ref_name_counter=RS_GCF_005502455.1_protein.faa_NZ_SCOS01000051.1_20@PF00015_full_PFAM.369.535--1||RS_GCF_007018905.1_protein.faa_NZ_CP041402.1_1383@PF00015_full_PFAM.479.657--1:scovhsp_avg=75.2:scovhsp_max=86.5:scovhsp_min=63.9:scovhsp_std=15.980613254815976:scovhsp_sum=150.4:send_avg=145.5:send_max=154.0:send_min=137.0:send_std=12.020815280171307:send_sum=291.0:sstart_avg=16.5:sstart_max=32.0:sstart_min=1.0:sstart_std=21.920310216782973:sstart_sum=33.0],((02d5e84a-42ce-4dde-877d-2221044ae1d5_1@MCPsignal.203.291:0.0418878[&&NHX:Sample=rhizpot1:Type=capture:besthit=95.3:bitscore=144.0:capture_class=c__Gammaproteobacteria:capture_domain=d__Bacteria:capture_family=f__Rhodocyclaceae:capture_genus=g__JACOUN01:capture_order=o__Burkholderiales:capture_phylum=p__Proteobacteria:capture_species=s__JACOUN01 sp016177805:evalue=2.65e-45:gapopen=0.0:heptad=MCP-38H:length=86.0:mismatch=4.0:qcovhsp=97.7:qend=86.0:qstart=1.0:ref_name=RS_GCF_009766005.1_protein.faa_NZ_LMUK01000043.1_125@PF00015_full_PFAM.375.547:scovhsp=50.0:send=100.0:sstart=15.0],f14f400b-ae99-46c0-b2a4-ecf4f9538bc1_6@MCPsignal.484.628:5e-09[&&NHX:Sample=rhizpot3:Type=capture:besthit=81.3:bitscore=203.0:capture_class=c__Gammaproteobacteria:capture_domain=d__Bacteria:capture_family=f__Rhodocyclaceae:capture_genus=g__JACOUN01:capture_order=o__Burkholderiales:capture_phylum=p__Proteobacteria:capture_species=s__JACOUN01 sp016177805:evalue=1.83e-67:gapopen=0.0:heptad=MCP-38H:length=144.0:mismatch=27.0:qcovhsp=100.0:qend=144.0:qstart=1.0:ref_name=RS_GCF_001440395.1_protein.faa_NZ_LLXZ01000114.1_25@PF00015_full_PFAM.369.539:scovhsp=84.7:send=156.0:sstart=13.0])0.638:0.0567601[&&NHX:Sample_counter=rhizpot1--1||rhizpot3--1:Type_counter=capture--2:besthit_avg=88.3:besthit_max=95.3:besthit_min=81.3:besthit_std=9.899494936611665:besthit_sum=176.6:bitscore_avg=173.5:bitscore_max=203.0:bitscore_min=144.0:bitscore_std=41.71930009000631:bitscore_sum=347.0:capture_class_counter=c__Gammaproteobacteria--2:capture_domain_counter=d__Bacteria--2:capture_family_counter=f__Rhodocyclaceae--2:capture_genus_counter=g__JACOUN01--2:capture_order_counter=o__Burkholderiales--2:capture_phylum_counter=p__Proteobacteria--2:capture_species_counter=s__JACOUN01 sp016177805--2:evalue_avg=1.325e-45:evalue_max=2.65e-45:evalue_min=1.83e-67:evalue_std=1.8738329701443508e-45:evalue_sum=2.65e-45:gapopen_avg=0.0:gapopen_max=0.0:gapopen_min=0.0:gapopen_std=0.0:gapopen_sum=0.0:gtdb_class_counter=:gtdb_domain_counter=:gtdb_family_counter=:gtdb_genus_counter=:gtdb_order_counter=:gtdb_phylum_counter=:gtdb_species_counter=:heptad_counter=MCP-38H--2:lbd_counter=:length_avg=115.0:length_max=144.0:length_min=86.0:length_std=41.012193308819754:length_sum=230.0:mismatch_avg=15.5:mismatch_max=27.0:mismatch_min=4.0:mismatch_std=16.263455967290593:mismatch_sum=31.0:name=N955361:qcovhsp_avg=98.85:qcovhsp_max=100.0:qcovhsp_min=97.7:qcovhsp_std=1.6263455967290572:qcovhsp_sum=197.7:qend_avg=115.0:qend_max=144.0:qend_min=86.0:qend_std=41.012193308819754:qend_sum=230.0:qstart_avg=1.0:qstart_max=1.0:qstart_min=1.0:qstart_std=0.0:qstart_sum=2.0:ref_name_counter=RS_GCF_001440395.1_protein.faa_NZ_LLXZ01000114.1_25@PF00015_full_PFAM.369.539--1||RS_GCF_009766005.1_protein.faa_NZ_LMUK01000043.1_125@PF00015_full_PFAM.375.547--1:scovhsp_avg=67.35:scovhsp_max=84.7:scovhsp_min=50.0:scovhsp_std=24.5366053071732:scovhsp_sum=134.7:send_avg=128.0:send_max=156.0:send_min=100.0:send_std=39.59797974644666:send_sum=256.0:sstart_avg=14.0:sstart_max=15.0:sstart_min=13.0:sstart_std=1.4142135623730951:sstart_sum=28.0],17cc7678-2f82-4e24-ab5e-99510ee44ddd_2@MCPsignal.24.66:0.0312158[&&NHX:Sample=rhiztom3:Type=capture:capture_class=c__Alphaproteobacteria:capture_domain=d__Bacteria:capture_family=f__Xanthobacteraceae:capture_genus=g__Nitrobacter:capture_order=o__Rhizobiales:capture_phylum=p__Proteobacteria:capture_species=s__Nitrobacter sp001896955:heptad=MCP-38H])0.526:0.0414314[&&NHX:Sample_counter=rhizpot1--1||rhizpot3--1||rhiztom3--1:Type_counter=capture--3:besthit_avg=88.3:besthit_max=95.3:besthit_min=81.3:besthit_std=9.899494936611665:besthit_sum=176.6:bitscore_avg=173.5:bitscore_max=203.0:bitscore_min=144.0:bitscore_std=41.71930009000631:bitscore_sum=347.0:capture_class_counter=c__Alphaproteobacteria--1||c__Gammaproteobacteria--2:capture_domain_counter=d__Bacteria--3:capture_family_counter=f__Rhodocyclaceae--2||f__Xanthobacteraceae--1:capture_genus_counter=g__JACOUN01--2||g__Nitrobacter--1:capture_order_counter=o__Burkholderiales--2||o__Rhizobiales--1:capture_phylum_counter=p__Proteobacteria--3:capture_species_counter=s__JACOUN01 sp016177805--2||s__Nitrobacter sp001896955--1:evalue_avg=1.325e-45:evalue_max=2.65e-45:evalue_min=1.83e-67:evalue_std=1.8738329701443508e-45:evalue_sum=2.65e-45:gapopen_avg=0.0:gapopen_max=0.0:gapopen_min=0.0:gapopen_std=0.0:gapopen_sum=0.0:gtdb_class_counter=:gtdb_domain_counter=:gtdb_family_counter=:gtdb_genus_counter=:gtdb_order_counter=:gtdb_phylum_counter=:gtdb_species_counter=:heptad_counter=MCP-38H--3:lbd_counter=:length_avg=115.0:length_max=144.0:length_min=86.0:length_std=41.012193308819754:length_sum=230.0:mismatch_avg=15.5:mismatch_max=27.0:mismatch_min=4.0:mismatch_std=16.263455967290593:mismatch_sum=31.0:name=N955363:qcovhsp_avg=98.85:qcovhsp_max=100.0:qcovhsp_min=97.7:qcovhsp_std=1.6263455967290572:qcovhsp_sum=197.7:qend_avg=115.0:qend_max=144.0:qend_min=86.0:qend_std=41.012193308819754:qend_sum=230.0:qstart_avg=1.0:qstart_max=1.0:qstart_min=1.0:qstart_std=0.0:qstart_sum=2.0:ref_name_counter=RS_GCF_001440395.1_protein.faa_NZ_LLXZ01000114.1_25@PF00015_full_PFAM.369.539--1||RS_GCF_009766005.1_protein.faa_NZ_LMUK01000043.1_125@PF00015_full_PFAM.375.547--1:scovhsp_avg=67.35:scovhsp_max=84.7:scovhsp_min=50.0:scovhsp_std=24.5366053071732:scovhsp_sum=134.7:send_avg=128.0:send_max=156.0:send_min=100.0:send_std=39.59797974644666:send_sum=256.0:sstart_avg=14.0:sstart_max=15.0:sstart_min=13.0:sstart_std=1.4142135623730951:sstart_sum=28.0])0.502:0.0567118[&&NHX:Sample_counter=rhizpot1--1||rhizpot3--1||rhiztom1--2||rhiztom3--2:Type_counter=GTDB--2||capture--6:besthit_avg=80.05:besthit_max=95.3:besthit_min=69.8:besthit_std=11.228683508467649:besthit_sum=320.2:bitscore_avg=156.825:bitscore_max=203.0:bitscore_min=96.3:bitscore_std=47.25239852818761:bitscore_sum=627.3:capture_class_counter=c__Alphaproteobacteria--3||c__Gammaproteobacteria--3:capture_domain_counter=d__Bacteria--6:capture_family_counter=f__Chromatiaceae--1||f__Kordiimonadaceae--1||f__Rhodocyclaceae--2||f__Sneathiellaceae--1||f__Xanthobacteraceae--1:capture_genus_counter=g__JACOUN01--2||g__Kordiimonas--1||g__Nitrobacter--1||g__Rhabdochromatium--1||g__Sneathiella--1:capture_order_counter=o__Burkholderiales--2||o__Chromatiales--1||o__Rhizobiales--1||o__Sneathiellales--1||o__Sphingomonadales--1:capture_phylum_counter=p__Proteobacteria--6:capture_species_counter=s__JACOUN01 sp016177805--2||s__Kordiimonas sp006226495--1||s__Nitrobacter sp001896955--1||s__Rhabdochromatium marinum--1||s__Sneathiella aquimaris--1:evalue_avg=1.2275e-26:evalue_max=4.91e-26:evalue_min=1.83e-67:evalue_std=2.4550000000000002e-26:evalue_sum=4.91e-26:gapopen_avg=1.0:gapopen_max=2.0:gapopen_min=0.0:gapopen_std=1.1547005383792515:gapopen_sum=4.0:gtdb_class_counter=c__Alphaproteobacteria--2:gtdb_domain_counter=d__Bacteria--2:gtdb_family_counter=f__Xanthobacteraceae--2:gtdb_genus_counter=g__Bradyrhizobium--2:gtdb_order_counter=o__Rhizobiales--2:gtdb_phylum_counter=p__Proteobacteria--2:gtdb_species_counter=s__Bradyrhizobium neotropicale--1||s__Bradyrhizobium sp000239795--1:heptad_counter=MCP-38H--7||MCP-58H--1:lbd_counter=:lca_tree=g__Bradyrhizobium:length_avg=124.0:length_max=160.0:length_min=86.0:length_std=33.980386499665755:length_sum=496.0:mismatch_avg=22.5:mismatch_max=30.0:mismatch_min=4.0:mismatch_std=12.396235987858034:mismatch_sum=90.0:name=N955364:qcovhsp_avg=98.65:qcovhsp_max=100.0:qcovhsp_min=96.9:qcovhsp_std=1.5926916420533694:qcovhsp_sum=394.6:qend_avg=123.0:qend_max=159.0:qend_min=86.0:qend_std=34.18576701884378:qend_sum=492.0:qstart_avg=2.25:qstart_max=6.0:qstart_min=1.0:qstart_std=2.5:qstart_sum=9.0:ref_name_counter=RS_GCF_001440395.1_protein.faa_NZ_LLXZ01000114.1_25@PF00015_full_PFAM.369.539--1||RS_GCF_005502455.1_protein.faa_NZ_SCOS01000051.1_20@PF00015_full_PFAM.369.535--1||RS_GCF_007018905.1_protein.faa_NZ_CP041402.1_1383@PF00015_full_PFAM.479.657--1||RS_GCF_009766005.1_protein.faa_NZ_LMUK01000043.1_125@PF00015_full_PFAM.375.547--1:scovhsp_avg=71.275:scovhsp_max=86.5:scovhsp_min=50.0:scovhsp_std=17.502833104005383:scovhsp_sum=285.1:send_avg=136.75:send_max=156.0:send_min=100.0:send_std=25.940637360455632:send_sum=547.0:sstart_avg=15.25:sstart_max=32.0:sstart_min=1.0:sstart_std=12.76388133236386:sstart_sum=61.0],1667f5da-69c8-413e-ae80-3f0d43c2263b_3@MCPsignal.88.174:0.0239233[&&NHX:Sample=rhiztom2:Type=capture:capture_class=c__Actinomycetia:capture_domain=d__Bacteria:capture_family=f__Motilibacteraceae:capture_genus=g__Motilibacter:capture_order=o__Motilibacterales:capture_phylum=p__Actinobacteriota:capture_species=s__Motilibacter rhizosphaerae:heptad=MCP-38H])0:1e-08[&&NHX:Sample_counter=rhizpot1--1||rhizpot3--1||rhiztom1--2||rhiztom2--1||rhiztom3--2:Type_counter=GTDB--2||capture--7:besthit_avg=80.05:besthit_max=95.3:besthit_min=69.8:besthit_std=11.228683508467649:besthit_sum=320.2:bitscore_avg=156.825:bitscore_max=203.0:bitscore_min=96.3:bitscore_std=47.25239852818761:bitscore_sum=627.3:capture_class_counter=c__Actinomycetia--1||c__Alphaproteobacteria--3||c__Gammaproteobacteria--3:capture_domain_counter=d__Bacteria--7:capture_family_counter=f__Chromatiaceae--1||f__Kordiimonadaceae--1||f__Motilibacteraceae--1||f__Rhodocyclaceae--2||f__Sneathiellaceae--1||f__Xanthobacteraceae--1:capture_genus_counter=g__JACOUN01--2||g__Kordiimonas--1||g__Motilibacter--1||g__Nitrobacter--1||g__Rhabdochromatium--1||g__Sneathiella--1:capture_order_counter=o__Burkholderiales--2||o__Chromatiales--1||o__Motilibacterales--1||o__Rhizobiales--1||o__Sneathiellales--1||o__Sphingomonadales--1:capture_phylum_counter=p__Actinobacteriota--1||p__Proteobacteria--6:capture_species_counter=s__JACOUN01 sp016177805--2||s__Kordiimonas sp006226495--1||s__Motilibacter rhizosphaerae--1||s__Nitrobacter sp001896955--1||s__Rhabdochromatium marinum--1||s__Sneathiella aquimaris--1:evalue_avg=1.2275e-26:evalue_max=4.91e-26:evalue_min=1.83e-67:evalue_std=2.4550000000000002e-26:evalue_sum=4.91e-26:gapopen_avg=1.0:gapopen_max=2.0:gapopen_min=0.0:gapopen_std=1.1547005383792515:gapopen_sum=4.0:gtdb_class_counter=c__Alphaproteobacteria--2:gtdb_domain_counter=d__Bacteria--2:gtdb_family_counter=f__Xanthobacteraceae--2:gtdb_genus_counter=g__Bradyrhizobium--2:gtdb_order_counter=o__Rhizobiales--2:gtdb_phylum_counter=p__Proteobacteria--2:gtdb_species_counter=s__Bradyrhizobium neotropicale--1||s__Bradyrhizobium sp000239795--1:heptad_counter=MCP-38H--8||MCP-58H--1:lbd_counter=:lca_tree=g__Bradyrhizobium:length_avg=124.0:length_max=160.0:length_min=86.0:length_std=33.980386499665755:length_sum=496.0:mismatch_avg=22.5:mismatch_max=30.0:mismatch_min=4.0:mismatch_std=12.396235987858034:mismatch_sum=90.0:name=N955366:qcovhsp_avg=98.65:qcovhsp_max=100.0:qcovhsp_min=96.9:qcovhsp_std=1.5926916420533694:qcovhsp_sum=394.6:qend_avg=123.0:qend_max=159.0:qend_min=86.0:qend_std=34.18576701884378:qend_sum=492.0:qstart_avg=2.25:qstart_max=6.0:qstart_min=1.0:qstart_std=2.5:qstart_sum=9.0:ref_name_counter=RS_GCF_001440395.1_protein.faa_NZ_LLXZ01000114.1_25@PF00015_full_PFAM.369.539--1||RS_GCF_005502455.1_protein.faa_NZ_SCOS01000051.1_20@PF00015_full_PFAM.369.535--1||RS_GCF_007018905.1_protein.faa_NZ_CP041402.1_1383@PF00015_full_PFAM.479.657--1||RS_GCF_009766005.1_protein.faa_NZ_LMUK01000043.1_125@PF00015_full_PFAM.375.547--1:scovhsp_avg=71.275:scovhsp_max=86.5:scovhsp_min=50.0:scovhsp_std=17.502833104005383:scovhsp_sum=285.1:send_avg=136.75:send_max=156.0:send_min=100.0:send_std=25.940637360455632:send_sum=547.0:sstart_avg=15.25:sstart_max=32.0:sstart_min=1.0:sstart_std=12.76388133236386:sstart_sum=61.0],(944f62c1-6a6a-5f24-a8ec-052f91e2c15f_2@MCPsignal.55.149:5e-09[&&NHX:Sample=rhiztom1:Type=capture:besthit=96.8:bitscore=159.0:capture_class=c__Gammaproteobacteria:capture_domain=d__Bacteria:capture_family=f__Chromatiaceae:capture_genus=g__Rhabdochromatium:capture_order=o__Chromatiales:capture_phylum=p__Proteobacteria:capture_species=s__Rhabdochromatium marinum:evalue=7.83e-51:gapopen=0.0:heptad=MCP-38H:length=94.0:mismatch=3.0:qcovhsp=100.0:qend=94.0:qstart=1.0:ref_name=RS_GCF_018596315.1_protein.faa_NZ_JAHEAG010000074.1_19@PF00015_full_PFAM.512.683:scovhsp=55.0:send=109.0:sstart=16.0],(((((1ed60a9a-0a3b-4c39-b919-ee92c74dd980_1@MCPsignal.28.106:0.0367656[&&NHX:Sample=rhizpot1:Type=capture:capture_class=c__Desulfuromonadia:capture_domain=d__Bacteria:capture_family=f__Pseudopelobacteraceae:capture_genus=g__JACRCG01:capture_order=o__Geobacterales:capture_phylum=p__Desulfobacterota:capture_species=s__JACRCG01 sp014380135:heptad=MCP-38H],((11041cc8-dca9-573c-a920-6a58fc55b936_1@MCPsignal.213.323:0.0061699[&&NHX:Sample=rhiztom3:Type=capture:capture_class=c__Gammaproteobacteria:capture_domain=d__Bacteria:capture_family=f__Chromatiaceae:capture_genus=g__Rhabdochromatium:capture_order=o__Chromatiales:capture_phylum=p__Proteobacteria:capture_species=s__Rhabdochromatium marinum:heptad=MCP-38H],8ae51c6a-9bd6-4d7a-8749-723a6cf509bf_4@MCPsignal.169.251:0.0258636[&&NHX:Sample=rhiztom3:Type=capture:capture_class=c__Gammaproteobacteria:capture_domain=d__Bacteria:capture_family=f__Chromobacteriaceae:capture_genus=g__Chromobacterium:capture_order=o__Burkholderiales:capture_phylum=p__Proteobacteria:capture_species=s__Chromobacterium sp002924365:heptad=MCP-38H])0.282:0.015099[&&NHX:Sample_counter=rhiztom3--2:Type_counter=capture--2:capture_class_counter=c__Gammaproteobacteria--2:capture_domain_counter=d__Bacteria--2:capture_family_counter=f__Chromatiaceae--1||f__Chromobacteriaceae--1:capture_genus_counter=g__Chromobacterium--1||g__Rhabdochromatium--1:capture_order_counter=o__Burkholderiales--1||o__Chromatiales--1:capture_phylum_counter=p__Proteobacteria--2:capture_species_counter=s__Chromobacterium sp002924365--1||s__Rhabdochromatium marinum--1:gtdb_class_counter=:gtdb_domain_counter=:gtdb_family_counter=:gtdb_genus_counter=:gtdb_order_counter=:gtdb_phylum_counter=:gtdb_species_counter=:heptad_counter=MCP-38H--2:lbd_counter=:name=N955371:ref_name_counter=],7a5900c4-671a-487b-8509-da076b828024_1@MCPsignal.30.160:5e-09[&&NHX:Sample=rhiztom3:Type=capture:capture_class=c__Gammaproteobacteria:capture_domain=d__Bacteria:capture_family=f__Chromatiaceae:capture_genus=g__Rhabdochromatium:capture_order=o__Chromatiales:capture_phylum=p__Proteobacteria:capture_species=s__Rhabdochromatium marinum:heptad=MCP-38H])0.793:0.0677027[&&NHX:Sample_counter=rhiztom3--3:Type_counter=capture--3:capture_class_counter=c__Gammaproteobacteria--3:capture_domain_counter=d__Bacteria--3:capture_family_counter=f__Chromatiaceae--2||f__Chromobacteriaceae--1:capture_genus_counter=g__Chromobacterium--1||g__Rhabdochromatium--2:capture_order_counter=o__Burkholderiales--1||o__Chromatiales--2:capture_phylum_counter=p__Proteobacteria--3:capture_species_counter=s__Chromobacterium sp002924365--1||s__Rhabdochromatium marinum--2:gtdb_class_counter=:gtdb_domain_counter=:gtdb_family_counter=:gtdb_genus_counter=:gtdb_order_counter=:gtdb_phylum_counter=:gtdb_species_counter=:heptad_counter=MCP-38H--3:lbd_counter=:name=N955373:ref_name_counter=])0:5e-09[&&NHX:Sample_counter=rhizpot1--1||rhiztom3--3:Type_counter=capture--4:capture_class_counter=c__Desulfuromonadia--1||c__Gammaproteobacteria--3:capture_domain_counter=d__Bacteria--4:capture_family_counter=f__Chromatiaceae--2||f__Chromobacteriaceae--1||f__Pseudopelobacteraceae--1:capture_genus_counter=g__Chromobacterium--1||g__JACRCG01--1||g__Rhabdochromatium--2:capture_order_counter=o__Burkholderiales--1||o__Chromatiales--2||o__Geobacterales--1:capture_phylum_counter=p__Desulfobacterota--1||p__Proteobacteria--3:capture_species_counter=s__Chromobacterium sp002924365--1||s__JACRCG01 sp014380135--1||s__Rhabdochromatium marinum--2:gtdb_class_counter=:gtdb_domain_counter=:gtdb_family_counter=:gtdb_genus_counter=:gtdb_order_counter=:gtdb_phylum_counter=:gtdb_species_counter=:heptad_counter=MCP-38H--4:lbd_counter=:name=N955374:ref_name_counter=],624fb904-c7cc-4e75-bcbf-a6566b105645_5@MCPsignal.163.222:5e-09[&&NHX:Sample=rhiztom1:Type=capture:capture_class=c__Clostridia:capture_domain=d__Bacteria:capture_family=f__Lachnospiraceae:capture_genus=g__UBA1712:capture_order=o__Lachnospirales:capture_phylum=p__Firmicutes_A:capture_species=s__UBA1712 sp905235845:heptad=MCP-38H])0.493:5e-09[&&NHX:Sample_counter=rhizpot1--1||rhiztom1--1||rhiztom3--3:Type_counter=capture--5:capture_class_counter=c__Clostridia--1||c__Desulfuromonadia--1||c__Gammaproteobacteria--3:capture_domain_counter=d__Bacteria--5:capture_family_counter=f__Chromatiaceae--2||f__Chromobacteriaceae--1||f__Lachnospiraceae--1||f__Pseudopelobacteraceae--1:capture_genus_counter=g__Chromobacterium--1||g__JACRCG01--1||g__Rhabdochromatium--2||g__UBA1712--1:capture_order_counter=o__Burkholderiales--1||o__Chromatiales--2||o__Geobacterales--1||o__Lachnospirales--1:capture_phylum_counter=p__Desulfobacterota--1||p__Firmicutes_A--1||p__Proteobacteria--3:capture_species_counter=s__Chromobacterium sp002924365--1||s__JACRCG01 sp014380135--1||s__Rhabdochromatium marinum--2||s__UBA1712 sp905235845--1:gtdb_class_counter=:gtdb_domain_counter=:gtdb_family_counter=:gtdb_genus_counter=:gtdb_order_counter=:gtdb_phylum_counter=:gtdb_species_counter=:heptad_counter=MCP-38H--5:lbd_counter=:name=N955376:ref_name_counter=],acb8964e-5216-5cb2-83d2-f050051dc1d7_4@MCPsignal.275.341:5e-09[&&NHX:Sample=rhiztom1:Type=capture:capture_class=c__Clostridia:capture_domain=d__Bacteria:capture_family=f__Oscillospiraceae:capture_genus=g__ER4:capture_order=o__Oscillospirales:capture_phylum=p__Firmicutes_A:capture_species=s__ER4 sp015068395:heptad=MCP-38H])0.493:5e-09[&&NHX:Sample_counter=rhizpot1--1||rhiztom1--2||rhiztom3--3:Type_counter=capture--6:capture_class_counter=c__Clostridia--2||c__Desulfuromonadia--1||c__Gammaproteobacteria--3:capture_domain_counter=d__Bacteria--6:capture_family_counter=f__Chromatiaceae--2||f__Chromobacteriaceae--1||f__Lachnospiraceae--1||f__Oscillospiraceae--1||f__Pseudopelobacteraceae--1:capture_genus_counter=g__Chromobacterium--1||g__ER4--1||g__JACRCG01--1||g__Rhabdochromatium--2||g__UBA1712--1:capture_order_counter=o__Burkholderiales--1||o__Chromatiales--2||o__Geobacterales--1||o__Lachnospirales--1||o__Oscillospirales--1:capture_phylum_counter=p__Desulfobacterota--1||p__Firmicutes_A--2||p__Proteobacteria--3:capture_species_counter=s__Chromobacterium sp002924365--1||s__ER4 sp015068395--1||s__JACRCG01 sp014380135--1||s__Rhabdochromatium marinum--2||s__UBA1712 sp905235845--1:gtdb_class_counter=:gtdb_domain_counter=:gtdb_family_counter=:gtdb_genus_counter=:gtdb_order_counter=:gtdb_phylum_counter=:gtdb_species_counter=:heptad_counter=MCP-38H--6:lbd_counter=:name=N955378:ref_name_counter=],4f4ca1ef-7f09-44c8-a1a0-6e2e95939203_6@MCPsignal.126.213:5e-09[&&NHX:Sample=rhiztom3:Type=capture:capture_class=c__Gammaproteobacteria:capture_domain=d__Bacteria:capture_family=f__Chromatiaceae:capture_genus=g__Rhabdochromatium:capture_order=o__Chromatiales:capture_phylum=p__Proteobacteria:capture_species=s__Rhabdochromatium marinum:heptad=MCP-38H])0.724:5e-09[&&NHX:Sample_counter=rhizpot1--1||rhiztom1--2||rhiztom3--4:Type_counter=capture--7:capture_class_counter=c__Clostridia--2||c__Desulfuromonadia--1||c__Gammaproteobacteria--4:capture_domain_counter=d__Bacteria--7:capture_family_counter=f__Chromatiaceae--3||f__Chromobacteriaceae--1||f__Lachnospiraceae--1||f__Oscillospiraceae--1||f__Pseudopelobacteraceae--1:capture_genus_counter=g__Chromobacterium--1||g__ER4--1||g__JACRCG01--1||g__Rhabdochromatium--3||g__UBA1712--1:capture_order_counter=o__Burkholderiales--1||o__Chromatiales--3||o__Geobacterales--1||o__Lachnospirales--1||o__Oscillospirales--1:capture_phylum_counter=p__Desulfobacterota--1||p__Firmicutes_A--2||p__Proteobacteria--4:capture_species_counter=s__Chromobacterium sp002924365--1||s__ER4 sp015068395--1||s__JACRCG01 sp014380135--1||s__Rhabdochromatium marinum--3||s__UBA1712 sp905235845--1:gtdb_class_counter=:gtdb_domain_counter=:gtdb_family_counter=:gtdb_genus_counter=:gtdb_order_counter=:gtdb_phylum_counter=:gtdb_species_counter=:heptad_counter=MCP-38H--7:lbd_counter=:name=N955380:ref_name_counter=],116e927c-0dee-474d-8e60-e3ee8ae83ce4_3@MCPsignal.93.208:0.0226576[&&NHX:Sample=rhiztom2:Type=capture:capture_class=c__Gammaproteobacteria:capture_domain=d__Bacteria:capture_family=f__Chromatiaceae:capture_genus=g__Rhabdochromatium:capture_order=o__Chromatiales:capture_phylum=p__Proteobacteria:capture_species=s__Rhabdochromatium marinum:heptad=MCP-38H])0:5e-09[&&NHX:Sample_counter=rhizpot1--1||rhiztom1--2||rhiztom2--1||rhiztom3--4:Type_counter=capture--8:capture_class_counter=c__Clostridia--2||c__Desulfuromonadia--1||c__Gammaproteobacteria--5:capture_domain_counter=d__Bacteria--8:capture_family_counter=f__Chromatiaceae--4||f__Chromobacteriaceae--1||f__Lachnospiraceae--1||f__Oscillospiraceae--1||f__Pseudopelobacteraceae--1:capture_genus_counter=g__Chromobacterium--1||g__ER4--1||g__JACRCG01--1||g__Rhabdochromatium--4||g__UBA1712--1:capture_order_counter=o__Burkholderiales--1||o__Chromatiales--4||o__Geobacterales--1||o__Lachnospirales--1||o__Oscillospirales--1:capture_phylum_counter=p__Desulfobacterota--1||p__Firmicutes_A--2||p__Proteobacteria--5:capture_species_counter=s__Chromobacterium sp002924365--1||s__ER4 sp015068395--1||s__JACRCG01 sp014380135--1||s__Rhabdochromatium marinum--4||s__UBA1712 sp905235845--1:gtdb_class_counter=:gtdb_domain_counter=:gtdb_family_counter=:gtdb_genus_counter=:gtdb_order_counter=:gtdb_phylum_counter=:gtdb_species_counter=:heptad_counter=MCP-38H--8:lbd_counter=:name=N955382:ref_name_counter=])0.841:0.0218251[&&NHX:Sample_counter=rhizpot1--1||rhiztom1--3||rhiztom2--1||rhiztom3--4:Type_counter=capture--9:besthit_avg=96.8:besthit_max=96.8:besthit_min=96.8:besthit_std=0:besthit_sum=96.8:bitscore_avg=159.0:bitscore_max=159.0:bitscore_min=159.0:bitscore_std=0:bitscore_sum=159.0:capture_class_counter=c__Clostridia--2||c__Desulfuromonadia--1||c__Gammaproteobacteria--6:capture_domain_counter=d__Bacteria--9:capture_family_counter=f__Chromatiaceae--5||f__Chromobacteriaceae--1||f__Lachnospiraceae--1||f__Oscillospiraceae--1||f__Pseudopelobacteraceae--1:capture_genus_counter=g__Chromobacterium--1||g__ER4--1||g__JACRCG01--1||g__Rhabdochromatium--5||g__UBA1712--1:capture_order_counter=o__Burkholderiales--1||o__Chromatiales--5||o__Geobacterales--1||o__Lachnospirales--1||o__Oscillospirales--1:capture_phylum_counter=p__Desulfobacterota--1||p__Firmicutes_A--2||p__Proteobacteria--6:capture_species_counter=s__Chromobacterium sp002924365--1||s__ER4 sp015068395--1||s__JACRCG01 sp014380135--1||s__Rhabdochromatium marinum--5||s__UBA1712 sp905235845--1:evalue_avg=7.83e-51:evalue_max=7.83e-51:evalue_min=7.83e-51:evalue_std=0:evalue_sum=7.83e-51:gapopen_avg=0.0:gapopen_max=0.0:gapopen_min=0.0:gapopen_std=0:gapopen_sum=0.0:gtdb_class_counter=:gtdb_domain_counter=:gtdb_family_counter=:gtdb_genus_counter=:gtdb_order_counter=:gtdb_phylum_counter=:gtdb_species_counter=:heptad_counter=MCP-38H--9:lbd_counter=:length_avg=94.0:length_max=94.0:length_min=94.0:length_std=0:length_sum=94.0:mismatch_avg=3.0:mismatch_max=3.0:mismatch_min=3.0:mismatch_std=0:mismatch_sum=3.0:name=N955383:qcovhsp_avg=100.0:qcovhsp_max=100.0:qcovhsp_min=100.0:qcovhsp_std=0:qcovhsp_sum=100.0:qend_avg=94.0:qend_max=94.0:qend_min=94.0:qend_std=0:qend_sum=94.0:qstart_avg=1.0:qstart_max=1.0:qstart_min=1.0:qstart_std=0:qstart_sum=1.0:ref_name_counter=RS_GCF_018596315.1_protein.faa_NZ_JAHEAG010000074.1_19@PF00015_full_PFAM.512.683--1:scovhsp_avg=55.0:scovhsp_max=55.0:scovhsp_min=55.0:scovhsp_std=0:scovhsp_sum=55.0:send_avg=109.0:send_max=109.0:send_min=109.0:send_std=0:send_sum=109.0:sstart_avg=16.0:sstart_max=16.0:sstart_min=16.0:sstart_std=0:sstart_sum=16.0])0.614:0.0082359[&&NHX:Sample_counter=rhizpot1--2||rhizpot3--1||rhiztom1--5||rhiztom2--2||rhiztom3--6:Type_counter=GTDB--2||capture--16:besthit_avg=83.4:besthit_max=96.8:besthit_min=69.8:besthit_std=12.274974541725127:besthit_sum=417.0:bitscore_avg=157.26:bitscore_max=203.0:bitscore_min=96.3:bitscore_std=40.93333604777407:bitscore_sum=786.3:capture_class_counter=c__Actinomycetia--1||c__Alphaproteobacteria--3||c__Clostridia--2||c__Desulfuromonadia--1||c__Gammaproteobacteria--9:capture_domain_counter=d__Bacteria--16:capture_family_counter=f__Chromatiaceae--6||f__Chromobacteriaceae--1||f__Kordiimonadaceae--1||f__Lachnospiraceae--1||f__Motilibacteraceae--1||f__Oscillospiraceae--1||f__Pseudopelobacteraceae--1||f__Rhodocyclaceae--2||f__Sneathiellaceae--1||f__Xanthobacteraceae--1:capture_genus_counter=g__Chromobacterium--1||g__ER4--1||g__JACOUN01--2||g__JACRCG01--1||g__Kordiimonas--1||g__Motilibacter--1||g__Nitrobacter--1||g__Rhabdochromatium--6||g__Sneathiella--1||g__UBA1712--1:capture_order_counter=o__Burkholderiales--3||o__Chromatiales--6||o__Geobacterales--1||o__Lachnospirales--1||o__Motilibacterales--1||o__Oscillospirales--1||o__Rhizobiales--1||o__Sneathiellales--1||o__Sphingomonadales--1:capture_phylum_counter=p__Actinobacteriota--1||p__Desulfobacterota--1||p__Firmicutes_A--2||p__Proteobacteria--12:capture_species_counter=s__Chromobacterium sp002924365--1||s__ER4 sp015068395--1||s__JACOUN01 sp016177805--2||s__JACRCG01 sp014380135--1||s__Kordiimonas sp006226495--1||s__Motilibacter rhizosphaerae--1||s__Nitrobacter sp001896955--1||s__Rhabdochromatium marinum--6||s__Sneathiella aquimaris--1||s__UBA1712 sp905235845--1:evalue_avg=9.82e-27:evalue_max=4.91e-26:evalue_min=1.83e-67:evalue_std=2.1958187539047934e-26:evalue_sum=4.91e-26:gapopen_avg=0.8:gapopen_max=2.0:gapopen_min=0.0:gapopen_std=1.0954451150103324:gapopen_sum=4.0:gtdb_class_counter=c__Alphaproteobacteria--2:gtdb_domain_counter=d__Bacteria--2:gtdb_family_counter=f__Xanthobacteraceae--2:gtdb_genus_counter=g__Bradyrhizobium--2:gtdb_order_counter=o__Rhizobiales--2:gtdb_phylum_counter=p__Proteobacteria--2:gtdb_species_counter=s__Bradyrhizobium neotropicale--1||s__Bradyrhizobium sp000239795--1:heptad_counter=MCP-38H--17||MCP-58H--1:lbd_counter=:lca_tree=g__Bradyrhizobium:length_avg=118.0:length_max=160.0:length_min=86.0:length_std=32.341923257592455:length_sum=590.0:mismatch_avg=18.6:mismatch_max=30.0:mismatch_min=3.0:mismatch_std=13.831124321616084:mismatch_sum=93.0:name=N955384:qcovhsp_avg=98.92:qcovhsp_max=100.0:qcovhsp_min=96.9:qcovhsp_std=1.5056560032092299:qcovhsp_sum=494.6:qend_avg=117.2:qend_max=159.0:qend_min=86.0:qend_std=32.321819255728784:qend_sum=586.0:qstart_avg=2.0:qstart_max=6.0:qstart_min=1.0:qstart_std=2.23606797749979:qstart_sum=10.0:ref_name_counter=RS_GCF_001440395.1_protein.faa_NZ_LLXZ01000114.1_25@PF00015_full_PFAM.369.539--1||RS_GCF_005502455.1_protein.faa_NZ_SCOS01000051.1_20@PF00015_full_PFAM.369.535--1||RS_GCF_007018905.1_protein.faa_NZ_CP041402.1_1383@PF00015_full_PFAM.479.657--1||RS_GCF_009766005.1_protein.faa_NZ_LMUK01000043.1_125@PF00015_full_PFAM.375.547--1||RS_GCF_018596315.1_protein.faa_NZ_JAHEAG010000074.1_19@PF00015_full_PFAM.512.683--1:scovhsp_avg=68.02000000000001:scovhsp_max=86.5:scovhsp_min=50.0:scovhsp_std=16.814785160685226:scovhsp_sum=340.1:send_avg=131.2:send_max=156.0:send_min=100.0:send_std=25.665151470427755:send_sum=656.0:sstart_avg=15.4:sstart_max=32.0:sstart_min=1.0:sstart_std=11.058933040759403:sstart_sum=77.0])0.715:0.00582052[&&NHX:Sample_counter=rhizpot1--3||rhizpot2--1||rhizpot3--1||rhiztom1--5||rhiztom2--2||rhiztom3--6:Type_counter=GTDB--2||capture--18:besthit_avg=83.85000000000001:besthit_max=96.8:besthit_min=69.8:besthit_std=11.03426481465802:besthit_sum=503.1:bitscore_avg=159.54999999999998:bitscore_max=203.0:bitscore_min=96.3:bitscore_std=37.03910096101146:bitscore_sum=957.3:capture_class_counter=c__Actinomycetia--1||c__Alphaproteobacteria--5||c__Clostridia--2||c__Desulfuromonadia--1||c__Gammaproteobacteria--9:capture_domain_counter=d__Bacteria--18:capture_family_counter=f__Chromatiaceae--6||f__Chromobacteriaceae--1||f__Kordiimonadaceae--1||f__Lachnospiraceae--1||f__Magnetospirillaceae--1||f__Motilibacteraceae--1||f__Oscillospiraceae--1||f__Pseudopelobacteraceae--1||f__Rhodocyclaceae--2||f__Sneathiellaceae--1||f__Xanthobacteraceae--2:capture_genus_counter=g__Bradyrhizobium--1||g__Chromobacterium--1||g__ER4--1||g__JACOUN01--2||g__JACRCG01--1||g__Kordiimonas--1||g__Motilibacter--1||g__Nitrobacter--1||g__Phaeospirillum--1||g__Rhabdochromatium--6||g__Sneathiella--1||g__UBA1712--1:capture_order_counter=o__Burkholderiales--3||o__Chromatiales--6||o__Geobacterales--1||o__Lachnospirales--1||o__Motilibacterales--1||o__Oscillospirales--1||o__Rhizobiales--2||o__Rhodospirillales--1||o__Sneathiellales--1||o__Sphingomonadales--1:capture_phylum_counter=p__Actinobacteriota--1||p__Desulfobacterota--1||p__Firmicutes_A--2||p__Proteobacteria--14:capture_species_counter=s__Bradyrhizobium canariense--1||s__Chromobacterium sp002924365--1||s__ER4 sp015068395--1||s__JACOUN01 sp016177805--2||s__JACRCG01 sp014380135--1||s__Kordiimonas sp006226495--1||s__Motilibacter rhizosphaerae--1||s__Nitrobacter sp001896955--1||s__Phaeospirillum sp903853455--1||s__Rhabdochromatium marinum--6||s__Sneathiella aquimaris--1||s__UBA1712 sp905235845--1:evalue_avg=8.183333333333333e-27:evalue_max=4.91e-26:evalue_min=1.83e-67:evalue_std=2.0044991061775675e-26:evalue_sum=4.91e-26:gapopen_avg=0.6666666666666666:gapopen_max=2.0:gapopen_min=0.0:gapopen_std=1.0327955589886446:gapopen_sum=4.0:gtdb_class_counter=c__Alphaproteobacteria--2:gtdb_domain_counter=d__Bacteria--2:gtdb_family_counter=f__Xanthobacteraceae--2:gtdb_genus_counter=g__Bradyrhizobium--2:gtdb_order_counter=o__Rhizobiales--2:gtdb_phylum_counter=p__Proteobacteria--2:gtdb_species_counter=s__Bradyrhizobium neotropicale--1||s__Bradyrhizobium sp000239795--1:heptad_counter=MCP-38H--19||MCP-58H--1:lbd_counter=:lca_tree=g__Bradyrhizobium:length_avg=121.16666666666667:length_max=160.0:length_min=86.0:length_std=29.94940177477117:length_sum=727.0:mismatch_avg=18.666666666666668:mismatch_max=30.0:mismatch_min=3.0:mismatch_std=12.372011423639515:mismatch_sum=112.0:name=N955385:qcovhsp_avg=99.10000000000001:qcovhsp_max=100.0:qcovhsp_min=96.9:qcovhsp_std=1.4170391667134656:qcovhsp_sum=594.6:qend_avg=120.5:qend_max=159.0:qend_min=86.0:qend_std=30.018327734902222:qend_sum=723.0:qstart_avg=1.8333333333333333:qstart_max=6.0:qstart_min=1.0:qstart_std=2.041241452319315:qstart_sum=11.0:ref_name_counter=GB_GCA_004799445.1_protein.faa_SSNA01000198.1_4@PF00015_full_PFAM.372.543--1||RS_GCF_001440395.1_protein.faa_NZ_LLXZ01000114.1_25@PF00015_full_PFAM.369.539--1||RS_GCF_005502455.1_protein.faa_NZ_SCOS01000051.1_20@PF00015_full_PFAM.369.535--1||RS_GCF_007018905.1_protein.faa_NZ_CP041402.1_1383@PF00015_full_PFAM.479.657--1||RS_GCF_009766005.1_protein.faa_NZ_LMUK01000043.1_125@PF00015_full_PFAM.375.547--1||RS_GCF_018596315.1_protein.faa_NZ_JAHEAG010000074.1_19@PF00015_full_PFAM.512.683--1:scovhsp_avg=70.03333333333333:scovhsp_max=86.5:scovhsp_min=50.0:scovhsp_std=15.827528760569878:scovhsp_sum=420.2:send_avg=135.0:send_max=156.0:send_min=100.0:send_std=24.770950728625657:send_sum=810.0:sstart_avg=15.833333333333334:sstart_max=32.0:sstart_min=1.0:sstart_std=9.948199167018453:sstart_sum=95.0],(((((1749fad5-5a7f-4b5e-853c-d57fb678be24_5@MCPsignal.62.175:0.0149021[&&NHX:Sample=rhizpot1:Type=capture:besthit=90.4:bitscore=132.0:capture_class=c__Alphaproteobacteria:capture_domain=d__Bacteria:capture_family=f__Xanthobacteraceae:capture_genus=g__Bradyrhizobium:capture_order=o__Rhizobiales:capture_phylum=p__Proteobacteria:capture_species=s__Bradyrhizobium sp018596315:evalue=6.13e-40:gapopen=1.0:heptad=MCP-38H:length=114.0:mismatch=10.0:qcovhsp=100.0:qend=113.0:qstart=1.0:ref_name=GB_GCA_017881085.1_protein.faa_JADGRI010000130.1_2@PF00015_full_PFAM.447.637:scovhsp=60.0:send=119.0:sstart=6.0],(((((43164119-a028-43ca-9af0-17f3ff9ed618_4@MCPsignal.230.313:0.0112359[&&NHX:Sample=rhizpot1:Type=capture:capture_class=c__Alphaproteobacteria:capture_domain=d__Bacteria:capture_family=f__Xanthobacteraceae:capture_genus=g__Bradyrhizobium:capture_order=o__Rhizobiales:capture_phylum=p__Proteobacteria:capture_species=s__Bradyrhizobium sp018596315:heptad=MCP-38H],e32ab2e5-9ecd-455e-adf3-22b2d07985d3_4@MCPsignal.242.306:0.0128818[&&NHX:Sample=rhizpot3:Type=capture:capture_class=c__Polyangia:capture_domain=d__Bacteria:capture_family=f__Nannocystaceae:capture_genus=g__Ga0077550:capture_order=o__Nannocystales:capture_phylum=p__Myxococcota:capture_species=s__Ga0077550 sp902826865:heptad=MCP-38H])0:5e-09[&&NHX:Sample_counter=rhizpot1--1||rhizpot3--1:Type_counter=capture--2:capture_class_counter=c__Alphaproteobacteria--1||c__Polyangia--1:capture_domain_counter=d__Bacteria--2:capture_family_counter=f__Nannocystaceae--1||f__Xanthobacteraceae--1:capture_genus_counter=g__Bradyrhizobium--1||g__Ga0077550--1:capture_order_counter=o__Nannocystales--1||o__Rhizobiales--1:capture_phylum_counter=p__Myxococcota--1||p__Proteobacteria--1:capture_species_counter=s__Bradyrhizobium sp018596315--1||s__Ga0077550 sp902826865--1:gtdb_class_counter=:gtdb_domain_counter=:gtdb_family_counter=:gtdb_genus_counter=:gtdb_order_counter=:gtdb_phylum_counter=:gtdb_species_counter=:heptad_counter=MCP-38H--2:lbd_counter=:name=N955389:ref_name_counter=],bdebbba0-d9b2-480e-afa7-032c7da03f4f_3@MCPsignal.158.233:5e-09[&&NHX:Sample=rhizpot2:Type=capture:capture_class=c__Alphaproteobacteria:capture_domain=d__Bacteria:capture_family=f__Xanthobacteraceae:capture_genus=g__Bradyrhizobium:capture_order=o__Rhizobiales:capture_phylum=p__Proteobacteria:capture_species=s__Bradyrhizobium sp018596315:heptad=MCP-38H])0:5e-09[&&NHX:Sample_counter=rhizpot1--1||rhizpot2--1||rhizpot3--1:Type_counter=capture--3:capture_class_counter=c__Alphaproteobacteria--2||c__Polyangia--1:capture_domain_counter=d__Bacteria--3:capture_family_counter=f__Nannocystaceae--1||f__Xanthobacteraceae--2:capture_genus_counter=g__Bradyrhizobium--2||g__Ga0077550--1:capture_order_counter=o__Nannocystales--1||o__Rhizobiales--2:capture_phylum_counter=p__Myxococcota--1||p__Proteobacteria--2:capture_species_counter=s__Bradyrhizobium sp018596315--2||s__Ga0077550 sp902826865--1:gtdb_class_counter=:gtdb_domain_counter=:gtdb_family_counter=:gtdb_genus_counter=:gtdb_order_counter=:gtdb_phylum_counter=:gtdb_species_counter=:heptad_counter=MCP-38H--3:lbd_counter=:name=N955391:ref_name_counter=],bcb6e397-2f7f-5911-8f9a-687ed4eca68c_3@MCPsignal.238.297:5e-09[&&NHX:Sample=rhizpot3:Type=capture:capture_class=c__Polyangia:capture_domain=d__Bacteria:capture_family=f__Nannocystaceae:capture_genus=g__Ga0077550:capture_order=o__Nannocystales:capture_phylum=p__Myxococcota:capture_species=s__Ga0077550 sp902826865:heptad=MCP-38H])0.507:1.8e-08[&&NHX:Sample_counter=rhizpot1--1||rhizpot2--1||rhizpot3--2:Type_counter=capture--4:capture_class_counter=c__Alphaproteobacteria--2||c__Polyangia--2:capture_domain_counter=d__Bacteria--4:capture_family_counter=f__Nannocystaceae--2||f__Xanthobacteraceae--2:capture_genus_counter=g__Bradyrhizobium--2||g__Ga0077550--2:capture_order_counter=o__Nannocystales--2||o__Rhizobiales--2:capture_phylum_counter=p__Myxococcota--2||p__Proteobacteria--2:capture_species_counter=s__Bradyrhizobium sp018596315--2||s__Ga0077550 sp902826865--2:gtdb_class_counter=:gtdb_domain_counter=:gtdb_family_counter=:gtdb_genus_counter=:gtdb_order_counter=:gtdb_phylum_counter=:gtdb_species_counter=:heptad_counter=MCP-38H--4:lbd_counter=:name=N955393:ref_name_counter=],35032028-ae48-46f2-837b-132b026540dd_2@MCPsignal.507.567:5e-09[&&NHX:Sample=rhizpot3:Type=capture:capture_class=c__Alphaproteobacteria:capture_domain=d__Bacteria:capture_family=f__Rhodobacteraceae:capture_genus=g__Salipiger:capture_order=o__Rhodobacterales:capture_phylum=p__Proteobacteria:capture_species=s__Salipiger sp002300555:heptad=MCP-38H])0.621:5e-09[&&NHX:Sample_counter=rhizpot1--1||rhizpot2--1||rhizpot3--3:Type_counter=capture--5:capture_class_counter=c__Alphaproteobacteria--3||c__Polyangia--2:capture_domain_counter=d__Bacteria--5:capture_family_counter=f__Nannocystaceae--2||f__Rhodobacteraceae--1||f__Xanthobacteraceae--2:capture_genus_counter=g__Bradyrhizobium--2||g__Ga0077550--2||g__Salipiger--1:capture_order_counter=o__Nannocystales--2||o__Rhizobiales--2||o__Rhodobacterales--1:capture_phylum_counter=p__Myxococcota--2||p__Proteobacteria--3:capture_species_counter=s__Bradyrhizobium sp018596315--2||s__Ga0077550 sp902826865--2||s__Salipiger sp002300555--1:gtdb_class_counter=:gtdb_domain_counter=:gtdb_family_counter=:gtdb_genus_counter=:gtdb_order_counter=:gtdb_phylum_counter=:gtdb_species_counter=:heptad_counter=MCP-38H--5:lbd_counter=:name=N955395:ref_name_counter=],143b7a81-c435-4db0-8743-44a8d4e81967_5@MCPsignal.113.191:5e-09[&&NHX:Sample=rhizpot3:Type=capture:capture_class=c__Alphaproteobacteria:capture_domain=d__Bacteria:capture_family=f__Xanthobacteraceae:capture_genus=g__Bradyrhizobium:capture_order=o__Rhizobiales:capture_phylum=p__Proteobacteria:capture_species=s__Bradyrhizobium sp018596315:heptad=MCP-38H])0.93:5e-09[&&NHX:Sample_counter=rhizpot1--1||rhizpot2--1||rhizpot3--4:Type_counter=capture--6:capture_class_counter=c__Alphaproteobacteria--4||c__Polyangia--2:capture_domain_counter=d__Bacteria--6:capture_family_counter=f__Nannocystaceae--2||f__Rhodobacteraceae--1||f__Xanthobacteraceae--3:capture_genus_counter=g__Bradyrhizobium--3||g__Ga0077550--2||g__Salipiger--1:capture_order_counter=o__Nannocystales--2||o__Rhizobiales--3||o__Rhodobacterales--1:capture_phylum_counter=p__Myxococcota--2||p__Proteobacteria--4:capture_species_counter=s__Bradyrhizobium sp018596315--3||s__Ga0077550 sp902826865--2||s__Salipiger sp002300555--1:gtdb_class_counter=:gtdb_domain_counter=:gtdb_family_counter=:gtdb_genus_counter=:gtdb_order_counter=:gtdb_phylum_counter=:gtdb_species_counter=:heptad_counter=MCP-38H--6:lbd_counter=:name=N955397:ref_name_counter=])0:5e-09[&&NHX:Sample_counter=rhizpot1--2||rhizpot2--1||rhizpot3--4:Type_counter=capture--7:besthit_avg=90.4:besthit_max=90.4:besthit_min=90.4:besthit_std=0:besthit_sum=90.4:bitscore_avg=132.0:bitscore_max=132.0:bitscore_min=132.0:bitscore_std=0:bitscore_sum=132.0:capture_class_counter=c__Alphaproteobacteria--5||c__Polyangia--2:capture_domain_counter=d__Bacteria--7:capture_family_counter=f__Nannocystaceae--2||f__Rhodobacteraceae--1||f__Xanthobacteraceae--4:capture_genus_counter=g__Bradyrhizobium--4||g__Ga0077550--2||g__Salipiger--1:capture_order_counter=o__Nannocystales--2||o__Rhizobiales--4||o__Rhodobacterales--1:capture_phylum_counter=p__Myxococcota--2||p__Proteobacteria--5:capture_species_counter=s__Bradyrhizobium sp018596315--4||s__Ga0077550 sp902826865--2||s__Salipiger sp002300555--1:evalue_avg=6.13e-40:evalue_max=6.13e-40:evalue_min=6.13e-40:evalue_std=0:evalue_sum=6.13e-40:gapopen_avg=1.0:gapopen_max=1.0:gapopen_min=1.0:gapopen_std=0:gapopen_sum=1.0:gtdb_class_counter=:gtdb_domain_counter=:gtdb_family_counter=:gtdb_genus_counter=:gtdb_order_counter=:gtdb_phylum_counter=:gtdb_species_counter=:heptad_counter=MCP-38H--7:lbd_counter=:length_avg=114.0:length_max=114.0:length_min=114.0:length_std=0:length_sum=114.0:mismatch_avg=10.0:mismatch_max=10.0:mismatch_min=10.0:mismatch_std=0:mismatch_sum=10.0:name=N955398:qcovhsp_avg=100.0:qcovhsp_max=100.0:qcovhsp_min=100.0:qcovhsp_std=0:qcovhsp_sum=100.0:qend_avg=113.0:qend_max=113.0:qend_min=113.0:qend_std=0:qend_sum=113.0:qstart_avg=1.0:qstart_max=1.0:qstart_min=1.0:qstart_std=0:qstart_sum=1.0:ref_name_counter=GB_GCA_017881085.1_protein.faa_JADGRI010000130.1_2@PF00015_full_PFAM.447.637--1:scovhsp_avg=60.0:scovhsp_max=60.0:scovhsp_min=60.0:scovhsp_std=0:scovhsp_sum=60.0:send_avg=119.0:send_max=119.0:send_min=119.0:send_std=0:send_sum=119.0:sstart_avg=6.0:sstart_max=6.0:sstart_min=6.0:sstart_std=0:sstart_sum=6.0],03767a9e-e9e2-48f4-9d85-c451ab123ee3_1@MCPsignal.63.175:5e-09[&&NHX:Sample=rhizpot1:Type=capture:capture_class=c__Alphaproteobacteria:capture_domain=d__Bacteria:capture_family=f__Xanthobacteraceae:capture_genus=g__Bradyrhizobium:capture_order=o__Rhizobiales:capture_phylum=p__Proteobacteria:capture_species=s__Bradyrhizobium sp018596315:heptad=MCP-38H])0:5e-09[&&NHX:Sample_counter=rhizpot1--3||rhizpot2--1||rhizpot3--4:Type_counter=capture--8:besthit_avg=90.4:besthit_max=90.4:besthit_min=90.4:besthit_std=0:besthit_sum=90.4:bitscore_avg=132.0:bitscore_max=132.0:bitscore_min=132.0:bitscore_std=0:bitscore_sum=132.0:capture_class_counter=c__Alphaproteobacteria--6||c__Polyangia--2:capture_domain_counter=d__Bacteria--8:capture_family_counter=f__Nannocystaceae--2||f__Rhodobacteraceae--1||f__Xanthobacteraceae--5:capture_genus_counter=g__Bradyrhizobium--5||g__Ga0077550--2||g__Salipiger--1:capture_order_counter=o__Nannocystales--2||o__Rhizobiales--5||o__Rhodobacterales--1:capture_phylum_counter=p__Myxococcota--2||p__Proteobacteria--6:capture_species_counter=s__Bradyrhizobium sp018596315--5||s__Ga0077550 sp902826865--2||s__Salipiger sp002300555--1:evalue_avg=6.13e-40:evalue_max=6.13e-40:evalue_min=6.13e-40:evalue_std=0:evalue_sum=6.13e-40:gapopen_avg=1.0:gapopen_max=1.0:gapopen_min=1.0:gapopen_std=0:gapopen_sum=1.0:gtdb_class_counter=:gtdb_domain_counter=:gtdb_family_counter=:gtdb_genus_counter=:gtdb_order_counter=:gtdb_phylum_counter=:gtdb_species_counter=:heptad_counter=MCP-38H--8:lbd_counter=:length_avg=114.0:length_max=114.0:length_min=114.0:length_std=0:length_sum=114.0:mismatch_avg=10.0:mismatch_max=10.0:mismatch_min=10.0:mismatch_std=0:mismatch_sum=10.0:name=N955400:qcovhsp_avg=100.0:qcovhsp_max=100.0:qcovhsp_min=100.0:qcovhsp_std=0:qcovhsp_sum=100.0:qend_avg=113.0:qend_max=113.0:qend_min=113.0:qend_std=0:qend_sum=113.0:qstart_avg=1.0:qstart_max=1.0:qstart_min=1.0:qstart_std=0:qstart_sum=1.0:ref_name_counter=GB_GCA_017881085.1_protein.faa_JADGRI010000130.1_2@PF00015_full_PFAM.447.637--1:scovhsp_avg=60.0:scovhsp_max=60.0:scovhsp_min=60.0:scovhsp_std=0:scovhsp_sum=60.0:send_avg=119.0:send_max=119.0:send_min=119.0:send_std=0:send_sum=119.0:sstart_avg=6.0:sstart_max=6.0:sstart_min=6.0:sstart_std=0:sstart_sum=6.0],(((50778af2-e123-4171-89e5-14d701aeb655_5@MCPsignal.215.289:5e-09[&&NHX:Sample=rhizpot3:Type=capture:capture_class=c__Alphaproteobacteria:capture_domain=d__Bacteria:capture_family=f__Xanthobacteraceae:capture_genus=g__Bradyrhizobium:capture_order=o__Rhizobiales:capture_phylum=p__Proteobacteria:capture_species=s__Bradyrhizobium sp018596315:heptad=MCP-38H],((30b45eaa-5842-47ec-8ea2-6a55d9f551cf_5@MCPsignal.58.171:0.0159938[&&NHX:Sample=rhizpot3:Type=capture:besthit=96.3:bitscore=174.0:capture_class=c__Alphaproteobacteria:capture_domain=d__Bacteria:capture_family=f__Xanthobacteraceae:capture_genus=g__Bradyrhizobium:capture_order=o__Rhizobiales:capture_phylum=p__Proteobacteria:capture_species=s__Bradyrhizobium sp018596315:evalue=1.99e-56:gapopen=1.0:heptad=MCP-38H:length=109.0:mismatch=3.0:qcovhsp=95.6:qend=113.0:qstart=6.0:ref_name=RS_GCF_018596315.1_protein.faa_NZ_JAHEAG010000074.1_19@PF00015_full_PFAM.512.683:scovhsp=63.7:send=109.0:sstart=1.0],((((GB_GCA_019242285.1_protein.faa_JAFAVV010000785.1_9@PF00015_full_PFAM.233.413:0.178339[&&NHX:Type=GTDB:gtdb_class=c__Alphaproteobacteria:gtdb_domain=d__Bacteria:gtdb_family=f__Xanthobacteraceae:gtdb_genus=g__Bradyrhizobium:gtdb_order=o__Rhizobiales:gtdb_phylum=p__Proteobacteria:gtdb_species=s__Bradyrhizobium sp019242285:heptad=MCP-38H:species=d__Bacteria_p__Proteobacteria_c__Alphaproteobacteria_o__Rhizobiales_f__Xanthobacteraceae_g__Bradyrhizobium_s__Bradyrhizobium sp019242285],(5feeff2e-a2b3-40d0-8bed-557e1d73b30f_6@MCPsignal.176.290:0.00747389[&&NHX:Sample=rhiztom3:Type=capture:besthit=67.5:bitscore=122.0:capture_class=c__Planctomycetia:capture_domain=d__Bacteria:capture_family=f__Lacipirellulaceae:capture_genus=g__Lacipirellula:capture_order=o__Pirellulales:capture_phylum=p__Planctomycetota:capture_species=s__Lacipirellula sp003576855:evalue=4.06e-36:gapopen=0.0:heptad=MCP-38H:length=114.0:mismatch=37.0:qcovhsp=100.0:qend=114.0:qstart=1.0:ref_name=RS_GCF_013423485.1_protein.faa_NZ_JABFFR010000003.1_48@PF00015_full_PFAM.369.536:scovhsp=68.3:send=157.0:sstart=44.0],a3c09c3b-be26-4b75-b3ec-8c267d0abb4d_1@MCPsignal.23.119:5e-09[&&NHX:Sample=rhiztom3:Type=capture:besthit=60.6:bitscore=92.4:capture_class=c__Alphaproteobacteria:capture_domain=d__Bacteria:capture_family=f__Beijerinckiaceae:capture_genus=g__Bosea:capture_order=o__Rhizobiales:capture_phylum=p__Proteobacteria:capture_species=s__Bosea sp001295925:evalue=1.15e-24:gapopen=0.0:heptad=MCP-38H:length=94.0:mismatch=37.0:qcovhsp=97.9:qend=94.0:qstart=1.0:ref_name=GB_GCA_016183985.1_protein.faa_JACPDN010000010.1_581@PF00015_full_PFAM.368.532:scovhsp=57.3:send=154.0:sstart=61.0])1:0.348108[&&NHX:Sample_counter=rhiztom3--2:Type_counter=capture--2:besthit_avg=64.05:besthit_max=67.5:besthit_min=60.6:besthit_std=4.879036790187177:besthit_sum=128.1:bitscore_avg=107.2:bitscore_max=122.0:bitscore_min=92.4:bitscore_std=20.9303607231218:bitscore_sum=214.4:capture_class_counter=c__Alphaproteobacteria--1||c__Planctomycetia--1:capture_domain_counter=d__Bacteria--2:capture_family_counter=f__Beijerinckiaceae--1||f__Lacipirellulaceae--1:capture_genus_counter=g__Bosea--1||g__Lacipirellula--1:capture_order_counter=o__Pirellulales--1||o__Rhizobiales--1:capture_phylum_counter=p__Planctomycetota--1||p__Proteobacteria--1:capture_species_counter=s__Bosea sp001295925--1||s__Lacipirellula sp003576855--1:evalue_avg=5.7500000000203005e-25:evalue_max=1.15e-24:evalue_min=4.06e-36:evalue_std=8.131727983616589e-25:evalue_sum=1.1500000000040601e-24:gapopen_avg=0.0:gapopen_max=0.0:gapopen_min=0.0:gapopen_std=0.0:gapopen_sum=0.0:gtdb_class_counter=:gtdb_domain_counter=:gtdb_family_counter=:gtdb_genus_counter=:gtdb_order_counter=:gtdb_phylum_counter=:gtdb_species_counter=:heptad_counter=MCP-38H--2:lbd_counter=:length_avg=104.0:length_max=114.0:length_min=94.0:length_std=14.142135623730951:length_sum=208.0:mismatch_avg=37.0:mismatch_max=37.0:mismatch_min=37.0:mismatch_std=0.0:mismatch_sum=74.0:name=N955406:qcovhsp_avg=98.95:qcovhsp_max=100.0:qcovhsp_min=97.9:qcovhsp_std=1.4849242404917458:qcovhsp_sum=197.9:qend_avg=104.0:qend_max=114.0:qend_min=94.0:qend_std=14.142135623730951:qend_sum=208.0:qstart_avg=1.0:qstart_max=1.0:qstart_min=1.0:qstart_std=0.0:qstart_sum=2.0:ref_name_counter=GB_GCA_016183985.1_protein.faa_JACPDN010000010.1_581@PF00015_full_PFAM.368.532--1||RS_GCF_013423485.1_protein.faa_NZ_JABFFR010000003.1_48@PF00015_full_PFAM.369.536--1:scovhsp_avg=62.8:scovhsp_max=68.3:scovhsp_min=57.3:scovhsp_std=7.7781745930520225:scovhsp_sum=125.6:send_avg=155.5:send_max=157.0:send_min=154.0:send_std=2.1213203435596424:send_sum=311.0:sstart_avg=52.5:sstart_max=61.0:sstart_min=44.0:sstart_std=12.020815280171307:sstart_sum=105.0])0.77:0.0453808[&&NHX:Sample_counter=rhiztom3--2:Type_counter=GTDB--1||capture--2:besthit_avg=64.05:besthit_max=67.5:besthit_min=60.6:besthit_std=4.879036790187177:besthit_sum=128.1:bitscore_avg=107.2:bitscore_max=122.0:bitscore_min=92.4:bitscore_std=20.9303607231218:bitscore_sum=214.4:capture_class_counter=c__Alphaproteobacteria--1||c__Planctomycetia--1:capture_domain_counter=d__Bacteria--2:capture_family_counter=f__Beijerinckiaceae--1||f__Lacipirellulaceae--1:capture_genus_counter=g__Bosea--1||g__Lacipirellula--1:capture_order_counter=o__Pirellulales--1||o__Rhizobiales--1:capture_phylum_counter=p__Planctomycetota--1||p__Proteobacteria--1:capture_species_counter=s__Bosea sp001295925--1||s__Lacipirellula sp003576855--1:evalue_avg=5.7500000000203005e-25:evalue_max=1.15e-24:evalue_min=4.06e-36:evalue_std=8.131727983616589e-25:evalue_sum=1.1500000000040601e-24:gapopen_avg=0.0:gapopen_max=0.0:gapopen_min=0.0:gapopen_std=0.0:gapopen_sum=0.0:gtdb_class_counter=c__Alphaproteobacteria--1:gtdb_domain_counter=d__Bacteria--1:gtdb_family_counter=f__Xanthobacteraceae--1:gtdb_genus_counter=g__Bradyrhizobium--1:gtdb_order_counter=o__Rhizobiales--1:gtdb_phylum_counter=p__Proteobacteria--1:gtdb_species_counter=s__Bradyrhizobium sp019242285--1:heptad_counter=MCP-38H--3:lbd_counter=:lca_tree=s__Bradyrhizobium sp019242285:length_avg=104.0:length_max=114.0:length_min=94.0:length_std=14.142135623730951:length_sum=208.0:mismatch_avg=37.0:mismatch_max=37.0:mismatch_min=37.0:mismatch_std=0.0:mismatch_sum=74.0:name=N955407:qcovhsp_avg=98.95:qcovhsp_max=100.0:qcovhsp_min=97.9:qcovhsp_std=1.4849242404917458:qcovhsp_sum=197.9:qend_avg=104.0:qend_max=114.0:qend_min=94.0:qend_std=14.142135623730951:qend_sum=208.0:qstart_avg=1.0:qstart_max=1.0:qstart_min=1.0:qstart_std=0.0:qstart_sum=2.0:ref_name_counter=GB_GCA_016183985.1_protein.faa_JACPDN010000010.1_581@PF00015_full_PFAM.368.532--1||RS_GCF_013423485.1_protein.faa_NZ_JABFFR010000003.1_48@PF00015_full_PFAM.369.536--1:scovhsp_avg=62.8:scovhsp_max=68.3:scovhsp_min=57.3:scovhsp_std=7.7781745930520225:scovhsp_sum=125.6:send_avg=155.5:send_max=157.0:send_min=154.0:send_std=2.1213203435596424:send_sum=311.0:sstart_avg=52.5:sstart_max=61.0:sstart_min=44.0:sstart_std=12.020815280171307:sstart_sum=105.0],(((091b1798-9ccf-4482-969c-7a98f6ae3501_1@MCPsignal.343.394:5e-09[&&NHX:Sample=rhizpot3:Type=capture:capture_class=c__Gammaproteobacteria:capture_domain=d__Bacteria:capture_family=f__Pseudomonadaceae:capture_genus=g__Pseudomonas_A:capture_order=o__Pseudomonadales:capture_phylum=p__Proteobacteria:capture_species=s__Pseudomonas_A sp004331835:heptad=MCP-38H],53cada4a-a007-425f-b182-d40fd55ea9b7_2@MCPsignal.137.242:0.109031[&&NHX:Sample=rhizpot1:Type=capture:capture_class=c__Gammaproteobacteria:capture_domain=d__Bacteria:capture_family=f__Pseudomonadaceae:capture_genus=g__Pseudomonas_E:capture_order=o__Pseudomonadales:capture_phylum=p__Proteobacteria:capture_species=s__Pseudomonas_E benzenivorans:heptad=MCP-38H])0:5e-09[&&NHX:Sample_counter=rhizpot1--1||rhizpot3--1:Type_counter=capture--2:capture_class_counter=c__Gammaproteobacteria--2:capture_domain_counter=d__Bacteria--2:capture_family_counter=f__Pseudomonadaceae--2:capture_genus_counter=g__Pseudomonas_A--1||g__Pseudomonas_E--1:capture_order_counter=o__Pseudomonadales--2:capture_phylum_counter=p__Proteobacteria--2:capture_species_counter=s__Pseudomonas_A sp004331835--1||s__Pseudomonas_E benzenivorans--1:gtdb_class_counter=:gtdb_domain_counter=:gtdb_family_counter=:gtdb_genus_counter=:gtdb_order_counter=:gtdb_phylum_counter=:gtdb_species_counter=:heptad_counter=MCP-38H--2:lbd_counter=:name=N955410:ref_name_counter=],(a95c80ed-468f-4adb-a90d-3e1f205b41ad_2@MCPsignal.528.602:5e-09[&&NHX:Sample=rhizpot3:Type=capture:capture_class=c__Alphaproteobacteria:capture_domain=d__Bacteria:capture_family=f__Methylopilaceae:capture_genus=g__Hansschlegelia:capture_order=o__Rhizobiales:capture_phylum=p__Proteobacteria:capture_species=s__Hansschlegelia sp902168115:heptad=MCP-38H],(384997c4-2f81-4746-ba58-cfb4c6b8a884_1@MCPsignal.163.232:0.0283993[&&NHX:Sample=rhizpot1:Type=capture:capture_class=c__Alphaproteobacteria:capture_domain=d__Bacteria:capture_family=f__Dongiaceae:capture_genus=g__Dongia:capture_order=o__Dongiales:capture_phylum=p__Proteobacteria:capture_species=s__Dongia sp000620685:heptad=MCP-38H],8b650408-bcef-45ee-9bc4-d3bd78ae73a7_6@MCPsignal.294.334:5e-09[&&NHX:Sample=rhizpot1:Type=capture:capture_class=c__Alphaproteobacteria:capture_domain=d__Bacteria:capture_family=f__Sphingomonadaceae:capture_genus=g__Rhizorhabdus:capture_order=o__Sphingomonadales:capture_phylum=p__Proteobacteria:capture_species=s__Rhizorhabdus wittichii:heptad=MCP-38H])0:5e-09[&&NHX:Sample_counter=rhizpot1--2:Type_counter=capture--2:capture_class_counter=c__Alphaproteobacteria--2:capture_domain_counter=d__Bacteria--2:capture_family_counter=f__Dongiaceae--1||f__Sphingomonadaceae--1:capture_genus_counter=g__Dongia--1||g__Rhizorhabdus--1:capture_order_counter=o__Dongiales--1||o__Sphingomonadales--1:capture_phylum_counter=p__Proteobacteria--2:capture_species_counter=s__Dongia sp000620685--1||s__Rhizorhabdus wittichii--1:gtdb_class_counter=:gtdb_domain_counter=:gtdb_family_counter=:gtdb_genus_counter=:gtdb_order_counter=:gtdb_phylum_counter=:gtdb_species_counter=:heptad_counter=MCP-38H--2:lbd_counter=:name=N955414:ref_name_counter=])0:5e-09[&&NHX:Sample_counter=rhizpot1--2||rhizpot3--1:Type_counter=capture--3:capture_class_counter=c__Alphaproteobacteria--3:capture_domain_counter=d__Bacteria--3:capture_family_counter=f__Dongiaceae--1||f__Methylopilaceae--1||f__Sphingomonadaceae--1:capture_genus_counter=g__Dongia--1||g__Hansschlegelia--1||g__Rhizorhabdus--1:capture_order_counter=o__Dongiales--1||o__Rhizobiales--1||o__Sphingomonadales--1:capture_phylum_counter=p__Proteobacteria--3:capture_species_counter=s__Dongia sp000620685--1||s__Hansschlegelia sp902168115--1||s__Rhizorhabdus wittichii--1:gtdb_class_counter=:gtdb_domain_counter=:gtdb_family_counter=:gtdb_genus_counter=:gtdb_order_counter=:gtdb_phylum_counter=:gtdb_species_counter=:heptad_counter=MCP-38H--3:lbd_counter=:name=N955415:ref_name_counter=])0.77:0.0308149[&&NHX:Sample_counter=rhizpot1--3||rhizpot3--2:Type_counter=capture--5:capture_class_counter=c__Alphaproteobacteria--3||c__Gammaproteobacteria--2:capture_domain_counter=d__Bacteria--5:capture_family_counter=f__Dongiaceae--1||f__Methylopilaceae--1||f__Pseudomonadaceae--2||f__Sphingomonadaceae--1:capture_genus_counter=g__Dongia--1||g__Hansschlegelia--1||g__Pseudomonas_A--1||g__Pseudomonas_E--1||g__Rhizorhabdus--1:capture_order_counter=o__Dongiales--1||o__Pseudomonadales--2||o__Rhizobiales--1||o__Sphingomonadales--1:capture_phylum_counter=p__Proteobacteria--5:capture_species_counter=s__Dongia sp000620685--1||s__Hansschlegelia sp902168115--1||s__Pseudomonas_A sp004331835--1||s__Pseudomonas_E benzenivorans--1||s__Rhizorhabdus wittichii--1:gtdb_class_counter=:gtdb_domain_counter=:gtdb_family_counter=:gtdb_genus_counter=:gtdb_order_counter=:gtdb_phylum_counter=:gtdb_species_counter=:heptad_counter=MCP-38H--5:lbd_counter=:name=N955416:ref_name_counter=],(93e6ae1d-c679-43cc-8f57-d9d8ff44ed4e_1@MCPsignal.248.346:0.055894[&&NHX:Sample=rhizpot3:Type=capture:capture_class=c__Gammaproteobacteria:capture_domain=d__Bacteria:capture_family=f__Pseudomonadaceae:capture_genus=g__Pseudomonas_A:capture_order=o__Pseudomonadales:capture_phylum=p__Proteobacteria:capture_species=s__Pseudomonas_A balearica:heptad=MCP-38H],b797585b-bdc7-4e60-b962-1c3ea0c6882d_1@MCPsignal.288.366:0.0874261[&&NHX:Sample=rhizpot3:Type=capture:capture_class=c__Gammaproteobacteria:capture_domain=d__Bacteria:capture_family=f__Rhodocyclaceae:capture_genus=g__Azonexus:capture_order=o__Burkholderiales:capture_phylum=p__Proteobacteria:capture_species=s__Azonexus fungiphilus:heptad=MCP-38H])0.757:0.0279626[&&NHX:Sample_counter=rhizpot3--2:Type_counter=capture--2:capture_class_counter=c__Gammaproteobacteria--2:capture_domain_counter=d__Bacteria--2:capture_family_counter=f__Pseudomonadaceae--1||f__Rhodocyclaceae--1:capture_genus_counter=g__Azonexus--1||g__Pseudomonas_A--1:capture_order_counter=o__Burkholderiales--1||o__Pseudomonadales--1:capture_phylum_counter=p__Proteobacteria--2:capture_species_counter=s__Azonexus fungiphilus--1||s__Pseudomonas_A balearica--1:gtdb_class_counter=:gtdb_domain_counter=:gtdb_family_counter=:gtdb_genus_counter=:gtdb_order_counter=:gtdb_phylum_counter=:gtdb_species_counter=:heptad_counter=MCP-38H--2:lbd_counter=:name=N955419:ref_name_counter=])0.741:0.0273826[&&NHX:Sample_counter=rhizpot1--3||rhizpot3--4:Type_counter=capture--7:capture_class_counter=c__Alphaproteobacteria--3||c__Gammaproteobacteria--4:capture_domain_counter=d__Bacteria--7:capture_family_counter=f__Dongiaceae--1||f__Methylopilaceae--1||f__Pseudomonadaceae--3||f__Rhodocyclaceae--1||f__Sphingomonadaceae--1:capture_genus_counter=g__Azonexus--1||g__Dongia--1||g__Hansschlegelia--1||g__Pseudomonas_A--2||g__Pseudomonas_E--1||g__Rhizorhabdus--1:capture_order_counter=o__Burkholderiales--1||o__Dongiales--1||o__Pseudomonadales--3||o__Rhizobiales--1||o__Sphingomonadales--1:capture_phylum_counter=p__Proteobacteria--7:capture_species_counter=s__Azonexus fungiphilus--1||s__Dongia sp000620685--1||s__Hansschlegelia sp902168115--1||s__Pseudomonas_A balearica--1||s__Pseudomonas_A sp004331835--1||s__Pseudomonas_E benzenivorans--1||s__Rhizorhabdus wittichii--1:gtdb_class_counter=:gtdb_domain_counter=:gtdb_family_counter=:gtdb_genus_counter=:gtdb_order_counter=:gtdb_phylum_counter=:gtdb_species_counter=:heptad_counter=MCP-38H--7:lbd_counter=:name=N955420:ref_name_counter=])0.769:0.0226601[&&NHX:Sample_counter=rhizpot1--3||rhizpot3--4||rhiztom3--2:Type_counter=GTDB--1||capture--9:besthit_avg=64.05:besthit_max=67.5:besthit_min=60.6:besthit_std=4.879036790187177:besthit_sum=128.1:bitscore_avg=107.2:bitscore_max=122.0:bitscore_min=92.4:bitscore_std=20.9303607231218:bitscore_sum=214.4:capture_class_counter=c__Alphaproteobacteria--4||c__Gammaproteobacteria--4||c__Planctomycetia--1:capture_domain_counter=d__Bacteria--9:capture_family_counter=f__Beijerinckiaceae--1||f__Dongiaceae--1||f__Lacipirellulaceae--1||f__Methylopilaceae--1||f__Pseudomonadaceae--3||f__Rhodocyclaceae--1||f__Sphingomonadaceae--1:capture_genus_counter=g__Azonexus--1||g__Bosea--1||g__Dongia--1||g__Hansschlegelia--1||g__Lacipirellula--1||g__Pseudomonas_A--2||g__Pseudomonas_E--1||g__Rhizorhabdus--1:capture_order_counter=o__Burkholderiales--1||o__Dongiales--1||o__Pirellulales--1||o__Pseudomonadales--3||o__Rhizobiales--2||o__Sphingomonadales--1:capture_phylum_counter=p__Planctomycetota--1||p__Proteobacteria--8:capture_species_counter=s__Azonexus fungiphilus--1||s__Bosea sp001295925--1||s__Dongia sp000620685--1||s__Hansschlegelia sp902168115--1||s__Lacipirellula sp003576855--1||s__Pseudomonas_A balearica--1||s__Pseudomonas_A sp004331835--1||s__Pseudomonas_E benzenivorans--1||s__Rhizorhabdus wittichii--1:evalue_avg=5.7500000000203005e-25:evalue_max=1.15e-24:evalue_min=4.06e-36:evalue_std=8.131727983616589e-25:evalue_sum=1.1500000000040601e-24:gapopen_avg=0.0:gapopen_max=0.0:gapopen_min=0.0:gapopen_std=0.0:gapopen_sum=0.0:gtdb_class_counter=c__Alphaproteobacteria--1:gtdb_domain_counter=d__Bacteria--1:gtdb_family_counter=f__Xanthobacteraceae--1:gtdb_genus_counter=g__Bradyrhizobium--1:gtdb_order_counter=o__Rhizobiales--1:gtdb_phylum_counter=p__Proteobacteria--1:gtdb_species_counter=s__Bradyrhizobium sp019242285--1:heptad_counter=MCP-38H--10:lbd_counter=:lca_tree=s__Bradyrhizobium sp019242285:length_avg=104.0:length_max=114.0:length_min=94.0:length_std=14.142135623730951:length_sum=208.0:mismatch_avg=37.0:mismatch_max=37.0:mismatch_min=37.0:mismatch_std=0.0:mismatch_sum=74.0:name=N955421:qcovhsp_avg=98.95:qcovhsp_max=100.0:qcovhsp_min=97.9:qcovhsp_std=1.4849242404917458:qcovhsp_sum=197.9:qend_avg=104.0:qend_max=114.0:qend_min=94.0:qend_std=14.142135623730951:qend_sum=208.0:qstart_avg=1.0:qstart_max=1.0:qstart_min=1.0:qstart_std=0.0:qstart_sum=2.0:ref_name_counter=GB_GCA_016183985.1_protein.faa_JACPDN010000010.1_581@PF00015_full_PFAM.368.532--1||RS_GCF_013423485.1_protein.faa_NZ_JABFFR010000003.1_48@PF00015_full_PFAM.369.536--1:scovhsp_avg=62.8:scovhsp_max=68.3:scovhsp_min=57.3:scovhsp_std=7.7781745930520225:scovhsp_sum=125.6:send_avg=155.5:send_max=157.0:send_min=154.0:send_std=2.1213203435596424:send_sum=311.0:sstart_avg=52.5:sstart_max=61.0:sstart_min=44.0:sstart_std=12.020815280171307:sstart_sum=105.0],4ec3b065-6777-47b7-812e-cfb098251824_1@MCPsignal.242.302:0.0297444[&&NHX:Sample=rhizpot1:Type=capture:capture_class=c__Alphaproteobacteria:capture_domain=d__Bacteria:capture_family=f__Beijerinckiaceae:capture_genus=g__Methylobacterium:capture_order=o__Rhizobiales:capture_phylum=p__Proteobacteria:capture_species=s__Methylobacterium thiocyanatum:heptad=MCP-38H])0.773:0.017954[&&NHX:Sample_counter=rhizpot1--4||rhizpot3--4||rhiztom3--2:Type_counter=GTDB--1||capture--10:besthit_avg=64.05:besthit_max=67.5:besthit_min=60.6:besthit_std=4.879036790187177:besthit_sum=128.1:bitscore_avg=107.2:bitscore_max=122.0:bitscore_min=92.4:bitscore_std=20.9303607231218:bitscore_sum=214.4:capture_class_counter=c__Alphaproteobacteria--5||c__Gammaproteobacteria--4||c__Planctomycetia--1:capture_domain_counter=d__Bacteria--10:capture_family_counter=f__Beijerinckiaceae--2||f__Dongiaceae--1||f__Lacipirellulaceae--1||f__Methylopilaceae--1||f__Pseudomonadaceae--3||f__Rhodocyclaceae--1||f__Sphingomonadaceae--1:capture_genus_counter=g__Azonexus--1||g__Bosea--1||g__Dongia--1||g__Hansschlegelia--1||g__Lacipirellula--1||g__Methylobacterium--1||g__Pseudomonas_A--2||g__Pseudomonas_E--1||g__Rhizorhabdus--1:capture_order_counter=o__Burkholderiales--1||o__Dongiales--1||o__Pirellulales--1||o__Pseudomonadales--3||o__Rhizobiales--3||o__Sphingomonadales--1:capture_phylum_counter=p__Planctomycetota--1||p__Proteobacteria--9:capture_species_counter=s__Azonexus fungiphilus--1||s__Bosea sp001295925--1||s__Dongia sp000620685--1||s__Hansschlegelia sp902168115--1||s__Lacipirellula sp003576855--1||s__Methylobacterium thiocyanatum--1||s__Pseudomonas_A balearica--1||s__Pseudomonas_A sp004331835--1||s__Pseudomonas_E benzenivorans--1||s__Rhizorhabdus wittichii--1:evalue_avg=5.7500000000203005e-25:evalue_max=1.15e-24:evalue_min=4.06e-36:evalue_std=8.131727983616589e-25:evalue_sum=1.1500000000040601e-24:gapopen_avg=0.0:gapopen_max=0.0:gapopen_min=0.0:gapopen_std=0.0:gapopen_sum=0.0:gtdb_class_counter=c__Alphaproteobacteria--1:gtdb_domain_counter=d__Bacteria--1:gtdb_family_counter=f__Xanthobacteraceae--1:gtdb_genus_counter=g__Bradyrhizobium--1:gtdb_order_counter=o__Rhizobiales--1:gtdb_phylum_counter=p__Proteobacteria--1:gtdb_species_counter=s__Bradyrhizobium sp019242285--1:heptad_counter=MCP-38H--11:lbd_counter=:lca_tree=s__Bradyrhizobium sp019242285:length_avg=104.0:length_max=114.0:length_min=94.0:length_std=14.142135623730951:length_sum=208.0:mismatch_avg=37.0:mismatch_max=37.0:mismatch_min=37.0:mismatch_std=0.0:mismatch_sum=74.0:name=N955423:qcovhsp_avg=98.95:qcovhsp_max=100.0:qcovhsp_min=97.9:qcovhsp_std=1.4849242404917458:qcovhsp_sum=197.9:qend_avg=104.0:qend_max=114.0:qend_min=94.0:qend_std=14.142135623730951:qend_sum=208.0:qstart_avg=1.0:qstart_max=1.0:qstart_min=1.0:qstart_std=0.0:qstart_sum=2.0:ref_name_counter=GB_GCA_016183985.1_protein.faa_JACPDN010000010.1_581@PF00015_full_PFAM.368.532--1||RS_GCF_013423485.1_protein.faa_NZ_JABFFR010000003.1_48@PF00015_full_PFAM.369.536--1:scovhsp_avg=62.8:scovhsp_max=68.3:scovhsp_min=57.3:scovhsp_std=7.7781745930520225:scovhsp_sum=125.6:send_avg=155.5:send_max=157.0:send_min=154.0:send_std=2.1213203435596424:send_sum=311.0:sstart_avg=52.5:sstart_max=61.0:sstart_min=44.0:sstart_std=12.020815280171307:sstart_sum=105.0],(433d03ca-3148-4b90-9a5b-343e48d96b02_2@MCPsignal.256.363:0.0250837[&&NHX:Sample=rhizpot3:Type=capture:capture_class=c__Alphaproteobacteria:capture_domain=d__Bacteria:capture_family=f__Xanthobacteraceae:capture_genus=g__Bradyrhizobium:capture_order=o__Rhizobiales:capture_phylum=p__Proteobacteria:capture_species=s__Bradyrhizobium sp018596315:heptad=MCP-38H:lbd=UNKNOWN],(((d81eea00-940d-5a25-9503-432d2dc383e2_2@MCPsignal.76.162:0.0115303[&&NHX:Sample=rhizpot1:Type=capture:capture_class=c__Desulfuromonadia:capture_domain=d__Bacteria:capture_family=f__CAIOGM01:capture_genus=g__CAIOGM01:capture_order=o__Geobacterales:capture_phylum=p__Desulfobacterota:capture_species=s__CAIOGM01 sp903902345:heptad=MCP-38H],096a14bb-e0ce-4db4-836e-3b9ecd7b858b_3@MCPsignal.24.159:0.393887[&&NHX:Sample=rhizpot3:Type=capture:capture_class=c__Gammaproteobacteria:capture_domain=d__Bacteria:capture_family=f__Rhodocyclaceae:capture_genus=g__JACOUN01:capture_order=o__Burkholderiales:capture_phylum=p__Proteobacteria:capture_species=s__JACOUN01 sp016177805:heptad=MCP-38H])0:5e-09[&&NHX:Sample_counter=rhizpot1--1||rhizpot3--1:Type_counter=capture--2:capture_class_counter=c__Desulfuromonadia--1||c__Gammaproteobacteria--1:capture_domain_counter=d__Bacteria--2:capture_family_counter=f__CAIOGM01--1||f__Rhodocyclaceae--1:capture_genus_counter=g__CAIOGM01--1||g__JACOUN01--1:capture_order_counter=o__Burkholderiales--1||o__Geobacterales--1:capture_phylum_counter=p__Desulfobacterota--1||p__Proteobacteria--1:capture_species_counter=s__CAIOGM01 sp903902345--1||s__JACOUN01 sp016177805--1:gtdb_class_counter=:gtdb_domain_counter=:gtdb_family_counter=:gtdb_genus_counter=:gtdb_order_counter=:gtdb_phylum_counter=:gtdb_species_counter=:heptad_counter=MCP-38H--2:lbd_counter=:name=N955427:ref_name_counter=],e7e445b3-66a7-4357-88fb-b02f6f86a1a7_5@MCPsignal.85.186:5e-09[&&NHX:Sample=rhizpot2:Type=capture:besthit=94.9:bitscore=121.0:capture_class=c__Alphaproteobacteria:capture_domain=d__Bacteria:capture_family=f__Xanthobacteraceae:capture_genus=g__Bradyrhizobium:capture_order=o__Rhizobiales:capture_phylum=p__Proteobacteria:capture_species=s__Bradyrhizobium sp018596315:evalue=9.31e-36:gapopen=0.0:heptad=MCP-38H:length=98.0:mismatch=5.0:qcovhsp=97.0:qend=98.0:qstart=1.0:ref_name=GB_GCA_017881085.1_protein.faa_JADGRI010000130.1_2@PF00015_full_PFAM.447.637:scovhsp=51.6:send=103.0:sstart=6.0])0:5e-09[&&NHX:Sample_counter=rhizpot1--1||rhizpot2--1||rhizpot3--1:Type_counter=capture--3:besthit_avg=94.9:besthit_max=94.9:besthit_min=94.9:besthit_std=0:besthit_sum=94.9:bitscore_avg=121.0:bitscore_max=121.0:bitscore_min=121.0:bitscore_std=0:bitscore_sum=121.0:capture_class_counter=c__Alphaproteobacteria--1||c__Desulfuromonadia--1||c__Gammaproteobacteria--1:capture_domain_counter=d__Bacteria--3:capture_family_counter=f__CAIOGM01--1||f__Rhodocyclaceae--1||f__Xanthobacteraceae--1:capture_genus_counter=g__Bradyrhizobium--1||g__CAIOGM01--1||g__JACOUN01--1:capture_order_counter=o__Burkholderiales--1||o__Geobacterales--1||o__Rhizobiales--1:capture_phylum_counter=p__Desulfobacterota--1||p__Proteobacteria--2:capture_species_counter=s__Bradyrhizobium sp018596315--1||s__CAIOGM01 sp903902345--1||s__JACOUN01 sp016177805--1:evalue_avg=9.31e-36:evalue_max=9.31e-36:evalue_min=9.31e-36:evalue_std=0:evalue_sum=9.31e-36:gapopen_avg=0.0:gapopen_max=0.0:gapopen_min=0.0:gapopen_std=0:gapopen_sum=0.0:gtdb_class_counter=:gtdb_domain_counter=:gtdb_family_counter=:gtdb_genus_counter=:gtdb_order_counter=:gtdb_phylum_counter=:gtdb_species_counter=:heptad_counter=MCP-38H--3:lbd_counter=:length_avg=98.0:length_max=98.0:length_min=98.0:length_std=0:length_sum=98.0:mismatch_avg=5.0:mismatch_max=5.0:mismatch_min=5.0:mismatch_std=0:mismatch_sum=5.0:name=N955429:qcovhsp_avg=97.0:qcovhsp_max=97.0:qcovhsp_min=97.0:qcovhsp_std=0:qcovhsp_sum=97.0:qend_avg=98.0:qend_max=98.0:qend_min=98.0:qend_std=0:qend_sum=98.0:qstart_avg=1.0:qstart_max=1.0:qstart_min=1.0:qstart_std=0:qstart_sum=1.0:ref_name_counter=GB_GCA_017881085.1_protein.faa_JADGRI010000130.1_2@PF00015_full_PFAM.447.637--1:scovhsp_avg=51.6:scovhsp_max=51.6:scovhsp_min=51.6:scovhsp_std=0:scovhsp_sum=51.6:send_avg=103.0:send_max=103.0:send_min=103.0:send_std=0:send_sum=103.0:sstart_avg=6.0:sstart_max=6.0:sstart_min=6.0:sstart_std=0:sstart_sum=6.0],(8825da32-94da-4ef7-bc51-3517d693f4b2_4@MCPsignal.115.187:5e-09[&&NHX:Sample=rhizpot1:Type=capture:capture_class=c__Alphaproteobacteria:capture_domain=d__Bacteria:capture_family=f__Xanthobacteraceae:capture_genus=g__Bradyrhizobium:capture_order=o__Rhizobiales:capture_phylum=p__Proteobacteria:capture_species=s__Bradyrhizobium sp018596315:heptad=MCP-38H],12fbbe51-ae75-42fa-9374-755b0014210d_2@MCPsignal.215.378:0.0378043[&&NHX:Sample=rhizpot2:Type=capture:capture_class=c__Alphaproteobacteria:capture_domain=d__Bacteria:capture_family=f__Xanthobacteraceae:capture_genus=g__Bradyrhizobium:capture_order=o__Rhizobiales:capture_phylum=p__Proteobacteria:capture_species=s__Bradyrhizobium sp018596315:heptad=MCP-38H])0:6e-09[&&NHX:Sample_counter=rhizpot1--1||rhizpot2--1:Type_counter=capture--2:capture_class_counter=c__Alphaproteobacteria--2:capture_domain_counter=d__Bacteria--2:capture_family_counter=f__Xanthobacteraceae--2:capture_genus_counter=g__Bradyrhizobium--2:capture_order_counter=o__Rhizobiales--2:capture_phylum_counter=p__Proteobacteria--2:capture_species_counter=s__Bradyrhizobium sp018596315--2:gtdb_class_counter=:gtdb_domain_counter=:gtdb_family_counter=:gtdb_genus_counter=:gtdb_order_counter=:gtdb_phylum_counter=:gtdb_species_counter=:heptad_counter=MCP-38H--2:lbd_counter=:name=N955432:ref_name_counter=])0.966:0.0434158[&&NHX:Sample_counter=rhizpot1--2||rhizpot2--2||rhizpot3--1:Type_counter=capture--5:besthit_avg=94.9:besthit_max=94.9:besthit_min=94.9:besthit_std=0:besthit_sum=94.9:bitscore_avg=121.0:bitscore_max=121.0:bitscore_min=121.0:bitscore_std=0:bitscore_sum=121.0:capture_class_counter=c__Alphaproteobacteria--3||c__Desulfuromonadia--1||c__Gammaproteobacteria--1:capture_domain_counter=d__Bacteria--5:capture_family_counter=f__CAIOGM01--1||f__Rhodocyclaceae--1||f__Xanthobacteraceae--3:capture_genus_counter=g__Bradyrhizobium--3||g__CAIOGM01--1||g__JACOUN01--1:capture_order_counter=o__Burkholderiales--1||o__Geobacterales--1||o__Rhizobiales--3:capture_phylum_counter=p__Desulfobacterota--1||p__Proteobacteria--4:capture_species_counter=s__Bradyrhizobium sp018596315--3||s__CAIOGM01 sp903902345--1||s__JACOUN01 sp016177805--1:evalue_avg=9.31e-36:evalue_max=9.31e-36:evalue_min=9.31e-36:evalue_std=0:evalue_sum=9.31e-36:gapopen_avg=0.0:gapopen_max=0.0:gapopen_min=0.0:gapopen_std=0:gapopen_sum=0.0:gtdb_class_counter=:gtdb_domain_counter=:gtdb_family_counter=:gtdb_genus_counter=:gtdb_order_counter=:gtdb_phylum_counter=:gtdb_species_counter=:heptad_counter=MCP-38H--5:lbd_counter=:length_avg=98.0:length_max=98.0:length_min=98.0:length_std=0:length_sum=98.0:mismatch_avg=5.0:mismatch_max=5.0:mismatch_min=5.0:mismatch_std=0:mismatch_sum=5.0:name=N955433:qcovhsp_avg=97.0:qcovhsp_max=97.0:qcovhsp_min=97.0:qcovhsp_std=0:qcovhsp_sum=97.0:qend_avg=98.0:qend_max=98.0:qend_min=98.0:qend_std=0:qend_sum=98.0:qstart_avg=1.0:qstart_max=1.0:qstart_min=1.0:qstart_std=0:qstart_sum=1.0:ref_name_counter=GB_GCA_017881085.1_protein.faa_JADGRI010000130.1_2@PF00015_full_PFAM.447.637--1:scovhsp_avg=51.6:scovhsp_max=51.6:scovhsp_min=51.6:scovhsp_std=0:scovhsp_sum=51.6:send_avg=103.0:send_max=103.0:send_min=103.0:send_std=0:send_sum=103.0:sstart_avg=6.0:sstart_max=6.0:sstart_min=6.0:sstart_std=0:sstart_sum=6.0])0.746:0.00699612[&&NHX:Sample_counter=rhizpot1--2||rhizpot2--2||rhizpot3--2:Type_counter=capture--6:besthit_avg=94.9:besthit_max=94.9:besthit_min=94.9:besthit_std=0:besthit_sum=94.9:bitscore_avg=121.0:bitscore_max=121.0:bitscore_min=121.0:bitscore_std=0:bitscore_sum=121.0:capture_class_counter=c__Alphaproteobacteria--4||c__Desulfuromonadia--1||c__Gammaproteobacteria--1:capture_domain_counter=d__Bacteria--6:capture_family_counter=f__CAIOGM01--1||f__Rhodocyclaceae--1||f__Xanthobacteraceae--4:capture_genus_counter=g__Bradyrhizobium--4||g__CAIOGM01--1||g__JACOUN01--1:capture_order_counter=o__Burkholderiales--1||o__Geobacterales--1||o__Rhizobiales--4:capture_phylum_counter=p__Desulfobacterota--1||p__Proteobacteria--5:capture_species_counter=s__Bradyrhizobium sp018596315--4||s__CAIOGM01 sp903902345--1||s__JACOUN01 sp016177805--1:evalue_avg=9.31e-36:evalue_max=9.31e-36:evalue_min=9.31e-36:evalue_std=0:evalue_sum=9.31e-36:gapopen_avg=0.0:gapopen_max=0.0:gapopen_min=0.0:gapopen_std=0:gapopen_sum=0.0:gtdb_class_counter=:gtdb_domain_counter=:gtdb_family_counter=:gtdb_genus_counter=:gtdb_order_counter=:gtdb_phylum_counter=:gtdb_species_counter=:heptad_counter=MCP-38H--6:lbd_counter=UNKNOWN--1:length_avg=98.0:length_max=98.0:length_min=98.0:length_std=0:length_sum=98.0:mismatch_avg=5.0:mismatch_max=5.0:mismatch_min=5.0:mismatch_std=0:mismatch_sum=5.0:name=N955434:qcovhsp_avg=97.0:qcovhsp_max=97.0:qcovhsp_min=97.0:qcovhsp_std=0:qcovhsp_sum=97.0:qend_avg=98.0:qend_max=98.0:qend_min=98.0:qend_std=0:qend_sum=98.0:qstart_avg=1.0:qstart_max=1.0:qstart_min=1.0:qstart_std=0:qstart_sum=1.0:ref_name_counter=GB_GCA_017881085.1_protein.faa_JADGRI010000130.1_2@PF00015_full_PFAM.447.637--1:scovhsp_avg=51.6:scovhsp_max=51.6:scovhsp_min=51.6:scovhsp_std=0:scovhsp_sum=51.6:send_avg=103.0:send_max=103.0:send_min=103.0:send_std=0:send_sum=103.0:sstart_avg=6.0:sstart_max=6.0:sstart_min=6.0:sstart_std=0:sstart_sum=6.0])0.612:0.00223164[&&NHX:Sample_counter=rhizpot1--6||rhizpot2--2||rhizpot3--6||rhiztom3--2:Type_counter=GTDB--1||capture--16:besthit_avg=74.33333333333333:besthit_max=94.9:besthit_min=60.6:besthit_std=18.142307828204586:besthit_sum=223.0:bitscore_avg=111.8:bitscore_max=122.0:bitscore_min=92.4:bitscore_std=16.808331267558952:bitscore_sum=335.4:capture_class_counter=c__Alphaproteobacteria--9||c__Desulfuromonadia--1||c__Gammaproteobacteria--5||c__Planctomycetia--1:capture_domain_counter=d__Bacteria--16:capture_family_counter=f__Beijerinckiaceae--2||f__CAIOGM01--1||f__Dongiaceae--1||f__Lacipirellulaceae--1||f__Methylopilaceae--1||f__Pseudomonadaceae--3||f__Rhodocyclaceae--2||f__Sphingomonadaceae--1||f__Xanthobacteraceae--4:capture_genus_counter=g__Azonexus--1||g__Bosea--1||g__Bradyrhizobium--4||g__CAIOGM01--1||g__Dongia--1||g__Hansschlegelia--1||g__JACOUN01--1||g__Lacipirellula--1||g__Methylobacterium--1||g__Pseudomonas_A--2||g__Pseudomonas_E--1||g__Rhizorhabdus--1:capture_order_counter=o__Burkholderiales--2||o__Dongiales--1||o__Geobacterales--1||o__Pirellulales--1||o__Pseudomonadales--3||o__Rhizobiales--7||o__Sphingomonadales--1:capture_phylum_counter=p__Desulfobacterota--1||p__Planctomycetota--1||p__Proteobacteria--14:capture_species_counter=s__Azonexus fungiphilus--1||s__Bosea sp001295925--1||s__Bradyrhizobium sp018596315--4||s__CAIOGM01 sp903902345--1||s__Dongia sp000620685--1||s__Hansschlegelia sp902168115--1||s__JACOUN01 sp016177805--1||s__Lacipirellula sp003576855--1||s__Methylobacterium thiocyanatum--1||s__Pseudomonas_A balearica--1||s__Pseudomonas_A sp004331835--1||s__Pseudomonas_E benzenivorans--1||s__Rhizorhabdus wittichii--1:evalue_avg=3.8333333333779e-25:evalue_max=1.15e-24:evalue_min=4.06e-36:evalue_std=6.639528095642101e-25:evalue_sum=1.15000000001337e-24:gapopen_avg=0.0:gapopen_max=0.0:gapopen_min=0.0:gapopen_std=0.0:gapopen_sum=0.0:gtdb_class_counter=c__Alphaproteobacteria--1:gtdb_domain_counter=d__Bacteria--1:gtdb_family_counter=f__Xanthobacteraceae--1:gtdb_genus_counter=g__Bradyrhizobium--1:gtdb_order_counter=o__Rhizobiales--1:gtdb_phylum_counter=p__Proteobacteria--1:gtdb_species_counter=s__Bradyrhizobium sp019242285--1:heptad_counter=MCP-38H--17:lbd_counter=UNKNOWN--1:lca_tree=s__Bradyrhizobium sp019242285:length_avg=102.0:length_max=114.0:length_min=94.0:length_std=10.583005244258363:length_sum=306.0:mismatch_avg=26.333333333333332:mismatch_max=37.0:mismatch_min=5.0:mismatch_std=18.475208614068027:mismatch_sum=79.0:name=N955435:qcovhsp_avg=98.3:qcovhsp_max=100.0:qcovhsp_min=97.0:qcovhsp_std=1.5394804318340645:qcovhsp_sum=294.9:qend_avg=102.0:qend_max=114.0:qend_min=94.0:qend_std=10.583005244258363:qend_sum=306.0:qstart_avg=1.0:qstart_max=1.0:qstart_min=1.0:qstart_std=0.0:qstart_sum=3.0:ref_name_counter=GB_GCA_016183985.1_protein.faa_JACPDN010000010.1_581@PF00015_full_PFAM.368.532--1||GB_GCA_017881085.1_protein.faa_JADGRI010000130.1_2@PF00015_full_PFAM.447.637--1||RS_GCF_013423485.1_protein.faa_NZ_JABFFR010000003.1_48@PF00015_full_PFAM.369.536--1:scovhsp_avg=59.06666666666666:scovhsp_max=68.3:scovhsp_min=51.6:scovhsp_std=8.489012506371592:scovhsp_sum=177.2:send_avg=138.0:send_max=157.0:send_min=103.0:send_std=30.347981810987037:send_sum=414.0:sstart_avg=37.0:sstart_max=61.0:sstart_min=6.0:sstart_std=28.160255680657446:sstart_sum=111.0])0.773:0.00529263[&&NHX:Sample_counter=rhizpot1--6||rhizpot2--2||rhizpot3--7||rhiztom3--2:Type_counter=GTDB--1||capture--17:besthit_avg=79.825:besthit_max=96.3:besthit_min=60.6:besthit_std=18.440783605910028:besthit_sum=319.3:bitscore_avg=127.35:bitscore_max=174.0:bitscore_min=92.4:bitscore_std=33.993479766959226:bitscore_sum=509.4:capture_class_counter=c__Alphaproteobacteria--10||c__Desulfuromonadia--1||c__Gammaproteobacteria--5||c__Planctomycetia--1:capture_domain_counter=d__Bacteria--17:capture_family_counter=f__Beijerinckiaceae--2||f__CAIOGM01--1||f__Dongiaceae--1||f__Lacipirellulaceae--1||f__Methylopilaceae--1||f__Pseudomonadaceae--3||f__Rhodocyclaceae--2||f__Sphingomonadaceae--1||f__Xanthobacteraceae--5:capture_genus_counter=g__Azonexus--1||g__Bosea--1||g__Bradyrhizobium--5||g__CAIOGM01--1||g__Dongia--1||g__Hansschlegelia--1||g__JACOUN01--1||g__Lacipirellula--1||g__Methylobacterium--1||g__Pseudomonas_A--2||g__Pseudomonas_E--1||g__Rhizorhabdus--1:capture_order_counter=o__Burkholderiales--2||o__Dongiales--1||o__Geobacterales--1||o__Pirellulales--1||o__Pseudomonadales--3||o__Rhizobiales--8||o__Sphingomonadales--1:capture_phylum_counter=p__Desulfobacterota--1||p__Planctomycetota--1||p__Proteobacteria--15:capture_species_counter=s__Azonexus fungiphilus--1||s__Bosea sp001295925--1||s__Bradyrhizobium sp018596315--5||s__CAIOGM01 sp903902345--1||s__Dongia sp000620685--1||s__Hansschlegelia sp902168115--1||s__JACOUN01 sp016177805--1||s__Lacipirellula sp003576855--1||s__Methylobacterium thiocyanatum--1||s__Pseudomonas_A balearica--1||s__Pseudomonas_A sp004331835--1||s__Pseudomonas_E benzenivorans--1||s__Rhizorhabdus wittichii--1:evalue_avg=2.875000000033425e-25:evalue_max=1.15e-24:evalue_min=1.99e-56:evalue_std=5.749999999977717e-25:evalue_sum=1.15000000001337e-24:gapopen_avg=0.25:gapopen_max=1.0:gapopen_min=0.0:gapopen_std=0.5:gapopen_sum=1.0:gtdb_class_counter=c__Alphaproteobacteria--1:gtdb_domain_counter=d__Bacteria--1:gtdb_family_counter=f__Xanthobacteraceae--1:gtdb_genus_counter=g__Bradyrhizobium--1:gtdb_order_counter=o__Rhizobiales--1:gtdb_phylum_counter=p__Proteobacteria--1:gtdb_species_counter=s__Bradyrhizobium sp019242285--1:heptad_counter=MCP-38H--18:lbd_counter=UNKNOWN--1:lca_tree=s__Bradyrhizobium sp019242285:length_avg=103.75:length_max=114.0:length_min=94.0:length_std=9.322910847297997:length_sum=415.0:mismatch_avg=20.5:mismatch_max=37.0:mismatch_min=3.0:mismatch_std=19.070046320517072:mismatch_sum=82.0:name=N955436:qcovhsp_avg=97.625:qcovhsp_max=100.0:qcovhsp_min=95.6:qcovhsp_std=1.8445866745696742:qcovhsp_sum=390.5:qend_avg=104.75:qend_max=114.0:qend_min=94.0:qend_std=10.242883708539635:qend_sum=419.0:qstart_avg=2.25:qstart_max=6.0:qstart_min=1.0:qstart_std=2.5:qstart_sum=9.0:ref_name_counter=GB_GCA_016183985.1_protein.faa_JACPDN010000010.1_581@PF00015_full_PFAM.368.532--1||GB_GCA_017881085.1_protein.faa_JADGRI010000130.1_2@PF00015_full_PFAM.447.637--1||RS_GCF_013423485.1_protein.faa_NZ_JABFFR010000003.1_48@PF00015_full_PFAM.369.536--1||RS_GCF_018596315.1_protein.faa_NZ_JAHEAG010000074.1_19@PF00015_full_PFAM.512.683--1:scovhsp_avg=60.225:scovhsp_max=68.3:scovhsp_min=51.6:scovhsp_std=7.3081575425456355:scovhsp_sum=240.9:send_avg=130.75:send_max=157.0:send_min=103.0:send_std=28.709754439911183:send_sum=523.0:sstart_avg=28.0:sstart_max=61.0:sstart_min=1.0:sstart_std=29.20045661743437:sstart_sum=112.0],(((9fc5aab6-48a3-4dd2-9f21-5bd2f7d03b4f_2@MCPsignal.406.525:0.0113307[&&NHX:Sample=rhizpot1:Type=capture:besthit=90.8:bitscore=145.0:capture_class=c__Alphaproteobacteria:capture_domain=d__Bacteria:capture_family=f__Xanthobacteraceae:capture_genus=g__Bradyrhizobium:capture_order=o__Rhizobiales:capture_phylum=p__Proteobacteria:capture_species=s__Bradyrhizobium sp018596315:evalue=5.5e-45:gapopen=0.0:heptad=MCP-38H:length=119.0:mismatch=11.0:qcovhsp=100.0:qend=119.0:qstart=1.0:ref_name=GB_GCA_017881085.1_protein.faa_JADGRI010000130.1_2@PF00015_full_PFAM.447.637:scovhsp=62.6:send=124.0:sstart=6.0],(1f5c44e0-9d5e-4247-be94-2ff493417175_5@MCPsignal.35.137:5e-09[&&NHX:Sample=rhizpot3:Type=capture:capture_class=c__Alphaproteobacteria:capture_domain=d__Bacteria:capture_family=f__Xanthobacteraceae:capture_genus=g__Bradyrhizobium:capture_order=o__Rhizobiales:capture_phylum=p__Proteobacteria:capture_species=s__Bradyrhizobium sp018596315:heptad=MCP-38H],f293342e-61fe-4355-bd36-ac234f3fea01_3@MCPsignal.125.275:0.296024[&&NHX:Sample=rhizpot1:Type=capture:besthit=72.5:bitscore=178.0:capture_class=c__Desulfuromonadia:capture_domain=d__Bacteria:capture_family=f__Pseudopelobacteraceae:capture_genus=g__UBA1603:capture_order=o__Geobacterales:capture_phylum=p__Desulfobacterota:capture_species=s__UBA1603 sp002322035:evalue=1.33e-57:gapopen=1.0:heptad=MCP-38H:length=149.0:mismatch=40.0:qcovhsp=98.7:qend=150.0:qstart=3.0:ref_name=RS_GCF_015624485.1_protein.faa_NZ_CP061378.1_5382@PF00015_full_PFAM.460.632:scovhsp=86.6:send=170.0:sstart=22.0])0.469:0.0154196[&&NHX:Sample_counter=rhizpot1--1||rhizpot3--1:Type_counter=capture--2:besthit_avg=72.5:besthit_max=72.5:besthit_min=72.5:besthit_std=0:besthit_sum=72.5:bitscore_avg=178.0:bitscore_max=178.0:bitscore_min=178.0:bitscore_std=0:bitscore_sum=178.0:capture_class_counter=c__Alphaproteobacteria--1||c__Desulfuromonadia--1:capture_domain_counter=d__Bacteria--2:capture_family_counter=f__Pseudopelobacteraceae--1||f__Xanthobacteraceae--1:capture_genus_counter=g__Bradyrhizobium--1||g__UBA1603--1:capture_order_counter=o__Geobacterales--1||o__Rhizobiales--1:capture_phylum_counter=p__Desulfobacterota--1||p__Proteobacteria--1:capture_species_counter=s__Bradyrhizobium sp018596315--1||s__UBA1603 sp002322035--1:evalue_avg=1.33e-57:evalue_max=1.33e-57:evalue_min=1.33e-57:evalue_std=0:evalue_sum=1.33e-57:gapopen_avg=1.0:gapopen_max=1.0:gapopen_min=1.0:gapopen_std=0:gapopen_sum=1.0:gtdb_class_counter=:gtdb_domain_counter=:gtdb_family_counter=:gtdb_genus_counter=:gtdb_order_counter=:gtdb_phylum_counter=:gtdb_species_counter=:heptad_counter=MCP-38H--2:lbd_counter=:length_avg=149.0:length_max=149.0:length_min=149.0:length_std=0:length_sum=149.0:mismatch_avg=40.0:mismatch_max=40.0:mismatch_min=40.0:mismatch_std=0:mismatch_sum=40.0:name=N955440:qcovhsp_avg=98.7:qcovhsp_max=98.7:qcovhsp_min=98.7:qcovhsp_std=0:qcovhsp_sum=98.7:qend_avg=150.0:qend_max=150.0:qend_min=150.0:qend_std=0:qend_sum=150.0:qstart_avg=3.0:qstart_max=3.0:qstart_min=3.0:qstart_std=0:qstart_sum=3.0:ref_name_counter=RS_GCF_015624485.1_protein.faa_NZ_CP061378.1_5382@PF00015_full_PFAM.460.632--1:scovhsp_avg=86.6:scovhsp_max=86.6:scovhsp_min=86.6:scovhsp_std=0:scovhsp_sum=86.6:send_avg=170.0:send_max=170.0:send_min=170.0:send_std=0:send_sum=170.0:sstart_avg=22.0:sstart_max=22.0:sstart_min=22.0:sstart_std=0:sstart_sum=22.0])0:6e-09[&&NHX:Sample_counter=rhizpot1--2||rhizpot3--1:Type_counter=capture--3:besthit_avg=81.65:besthit_max=90.8:besthit_min=72.5:besthit_std=12.940054095713817:besthit_sum=163.3:bitscore_avg=161.5:bitscore_max=178.0:bitscore_min=145.0:bitscore_std=23.33452377915607:bitscore_sum=323.0:capture_class_counter=c__Alphaproteobacteria--2||c__Desulfuromonadia--1:capture_domain_counter=d__Bacteria--3:capture_family_counter=f__Pseudopelobacteraceae--1||f__Xanthobacteraceae--2:capture_genus_counter=g__Bradyrhizobium--2||g__UBA1603--1:capture_order_counter=o__Geobacterales--1||o__Rhizobiales--2:capture_phylum_counter=p__Desulfobacterota--1||p__Proteobacteria--2:capture_species_counter=s__Bradyrhizobium sp018596315--2||s__UBA1603 sp002322035--1:evalue_avg=2.750000000000665e-45:evalue_max=5.5e-45:evalue_min=1.33e-57:evalue_std=3.8890872965250714e-45:evalue_sum=5.50000000000133e-45:gapopen_avg=0.5:gapopen_max=1.0:gapopen_min=0.0:gapopen_std=0.7071067811865476:gapopen_sum=1.0:gtdb_class_counter=:gtdb_domain_counter=:gtdb_family_counter=:gtdb_genus_counter=:gtdb_order_counter=:gtdb_phylum_counter=:gtdb_species_counter=:heptad_counter=MCP-38H--3:lbd_counter=:length_avg=134.0:length_max=149.0:length_min=119.0:length_std=21.213203435596427:length_sum=268.0:mismatch_avg=25.5:mismatch_max=40.0:mismatch_min=11.0:mismatch_std=20.506096654409877:mismatch_sum=51.0:name=N955441:qcovhsp_avg=99.35:qcovhsp_max=100.0:qcovhsp_min=98.7:qcovhsp_std=0.9192388155425097:qcovhsp_sum=198.7:qend_avg=134.5:qend_max=150.0:qend_min=119.0:qend_std=21.920310216782973:qend_sum=269.0:qstart_avg=2.0:qstart_max=3.0:qstart_min=1.0:qstart_std=1.4142135623730951:qstart_sum=4.0:ref_name_counter=GB_GCA_017881085.1_protein.faa_JADGRI010000130.1_2@PF00015_full_PFAM.447.637--1||RS_GCF_015624485.1_protein.faa_NZ_CP061378.1_5382@PF00015_full_PFAM.460.632--1:scovhsp_avg=74.6:scovhsp_max=86.6:scovhsp_min=62.6:scovhsp_std=16.970562748477136:scovhsp_sum=149.2:send_avg=147.0:send_max=170.0:send_min=124.0:send_std=32.526911934581186:send_sum=294.0:sstart_avg=14.0:sstart_max=22.0:sstart_min=6.0:sstart_std=11.313708498984761:sstart_sum=28.0],((((ed6360c8-418a-4cb9-9501-8ed766085b87_6@MCPsignal.333.407:0.0302216[&&NHX:Sample=rhizpot1:Type=capture:capture_class=c__Alphaproteobacteria:capture_domain=d__Bacteria:capture_family=f__Xanthobacteraceae:capture_genus=g__Bradyrhizobium:capture_order=o__Rhizobiales:capture_phylum=p__Proteobacteria:capture_species=s__Bradyrhizobium sp018596315:heptad=MCP-38H],4deb7976-1880-4125-87d6-c363a098b4cf_3@MCPsignal.669.747:5e-09[&&NHX:Sample=rhizpot1:Type=capture:capture_class=c__Alphaproteobacteria:capture_domain=d__Bacteria:capture_family=f__Xanthobacteraceae:capture_genus=g__Bradyrhizobium:capture_order=o__Rhizobiales:capture_phylum=p__Proteobacteria:capture_species=s__Bradyrhizobium sp018596315:heptad=MCP-38H])0:5e-09[&&NHX:Sample_counter=rhizpot1--2:Type_counter=capture--2:capture_class_counter=c__Alphaproteobacteria--2:capture_domain_counter=d__Bacteria--2:capture_family_counter=f__Xanthobacteraceae--2:capture_genus_counter=g__Bradyrhizobium--2:capture_order_counter=o__Rhizobiales--2:capture_phylum_counter=p__Proteobacteria--2:capture_species_counter=s__Bradyrhizobium sp018596315--2:gtdb_class_counter=:gtdb_domain_counter=:gtdb_family_counter=:gtdb_genus_counter=:gtdb_order_counter=:gtdb_phylum_counter=:gtdb_species_counter=:heptad_counter=MCP-38H--2:lbd_counter=:name=N955444:ref_name_counter=],(12d12396-274b-5f58-acc4-b97dc3498bcb_6@MCPsignal.93.179:0[&&NHX:Sample=rhizpot1:Type=capture:capture_class=c__Alphaproteobacteria:capture_domain=d__Bacteria:capture_family=f__Xanthobacteraceae:capture_genus=g__Bradyrhizobium:capture_order=o__Rhizobiales:capture_phylum=p__Proteobacteria:capture_species=s__Bradyrhizobium sp018596315:heptad=MCP-38H],a91228ff-32a5-4189-b12c-60658caa0a38_6@MCPsignal.268.354:0[&&NHX:Sample=rhizpot3:Type=capture:capture_class=c__Alphaproteobacteria:capture_domain=d__Bacteria:capture_family=f__Xanthobacteraceae:capture_genus=g__Bradyrhizobium:capture_order=o__Rhizobiales:capture_phylum=p__Proteobacteria:capture_species=s__Bradyrhizobium sp018596315:heptad=MCP-38H]):5e-09[&&NHX:Sample_counter=rhizpot1--1||rhizpot3--1:Type_counter=capture--2:capture_class_counter=c__Alphaproteobacteria--2:capture_domain_counter=d__Bacteria--2:capture_family_counter=f__Xanthobacteraceae--2:capture_genus_counter=g__Bradyrhizobium--2:capture_order_counter=o__Rhizobiales--2:capture_phylum_counter=p__Proteobacteria--2:capture_species_counter=s__Bradyrhizobium sp018596315--2:gtdb_class_counter=:gtdb_domain_counter=:gtdb_family_counter=:gtdb_genus_counter=:gtdb_order_counter=:gtdb_phylum_counter=:gtdb_species_counter=:heptad_counter=MCP-38H--2:lbd_counter=:name=N955447:ref_name_counter=])0.285:5e-09[&&NHX:Sample_counter=rhizpot1--3||rhizpot3--1:Type_counter=capture--4:capture_class_counter=c__Alphaproteobacteria--4:capture_domain_counter=d__Bacteria--4:capture_family_counter=f__Xanthobacteraceae--4:capture_genus_counter=g__Bradyrhizobium--4:capture_order_counter=o__Rhizobiales--4:capture_phylum_counter=p__Proteobacteria--4:capture_species_counter=s__Bradyrhizobium sp018596315--4:gtdb_class_counter=:gtdb_domain_counter=:gtdb_family_counter=:gtdb_genus_counter=:gtdb_order_counter=:gtdb_phylum_counter=:gtdb_species_counter=:heptad_counter=MCP-38H--4:lbd_counter=:name=N955448:ref_name_counter=],GB_GCA_903930435.1_protein.faa_CAIYYN010000037.1_13@PF00015_full_PFAM.250.477:0.687411[&&NHX:Type=GTDB:gtdb_class=c__Alphaproteobacteria:gtdb_domain=d__Bacteria:gtdb_family=f__Ancalomicrobiaceae:gtdb_genus=g__CAIYYN01:gtdb_order=o__Rhizobiales:gtdb_phylum=p__Proteobacteria:gtdb_species=s__CAIYYN01 sp903930435:heptad=MCP-38H:species=d__Bacteria_p__Proteobacteria_c__Alphaproteobacteria_o__Rhizobiales_f__Ancalomicrobiaceae_g__CAIYYN01_s__CAIYYN01 sp903930435])0.804:0.0164246[&&NHX:Sample_counter=rhizpot1--3||rhizpot3--1:Type_counter=GTDB--1||capture--4:capture_class_counter=c__Alphaproteobacteria--4:capture_domain_counter=d__Bacteria--4:capture_family_counter=f__Xanthobacteraceae--4:capture_genus_counter=g__Bradyrhizobium--4:capture_order_counter=o__Rhizobiales--4:capture_phylum_counter=p__Proteobacteria--4:capture_species_counter=s__Bradyrhizobium sp018596315--4:gtdb_class_counter=c__Alphaproteobacteria--1:gtdb_domain_counter=d__Bacteria--1:gtdb_family_counter=f__Ancalomicrobiaceae--1:gtdb_genus_counter=g__CAIYYN01--1:gtdb_order_counter=o__Rhizobiales--1:gtdb_phylum_counter=p__Proteobacteria--1:gtdb_species_counter=s__CAIYYN01 sp903930435--1:heptad_counter=MCP-38H--5:lbd_counter=:lca_tree=s__CAIYYN01 sp903930435:name=N955450:ref_name_counter=],7c224ced-7be8-4710-87ae-00d72dd34864_5@MCPsignal.584.687:0.0358991[&&NHX:Sample=rhizpot3:Type=capture:capture_class=c__Alphaproteobacteria:capture_domain=d__Bacteria:capture_family=f__Xanthobacteraceae:capture_genus=g__Bradyrhizobium:capture_order=o__Rhizobiales:capture_phylum=p__Proteobacteria:capture_species=s__Bradyrhizobium sp018596315:heptad=MCP-38H])0:5e-09[&&NHX:Sample_counter=rhizpot1--3||rhizpot3--2:Type_counter=GTDB--1||capture--5:capture_class_counter=c__Alphaproteobacteria--5:capture_domain_counter=d__Bacteria--5:capture_family_counter=f__Xanthobacteraceae--5:capture_genus_counter=g__Bradyrhizobium--5:capture_order_counter=o__Rhizobiales--5:capture_phylum_counter=p__Proteobacteria--5:capture_species_counter=s__Bradyrhizobium sp018596315--5:gtdb_class_counter=c__Alphaproteobacteria--1:gtdb_domain_counter=d__Bacteria--1:gtdb_family_counter=f__Ancalomicrobiaceae--1:gtdb_genus_counter=g__CAIYYN01--1:gtdb_order_counter=o__Rhizobiales--1:gtdb_phylum_counter=p__Proteobacteria--1:gtdb_species_counter=s__CAIYYN01 sp903930435--1:heptad_counter=MCP-38H--6:lbd_counter=:lca_tree=s__CAIYYN01 sp903930435:name=N955452:ref_name_counter=])0.628:0.000338457[&&NHX:Sample_counter=rhizpot1--5||rhizpot3--3:Type_counter=GTDB--1||capture--8:besthit_avg=81.65:besthit_max=90.8:besthit_min=72.5:besthit_std=12.940054095713817:besthit_sum=163.3:bitscore_avg=161.5:bitscore_max=178.0:bitscore_min=145.0:bitscore_std=23.33452377915607:bitscore_sum=323.0:capture_class_counter=c__Alphaproteobacteria--7||c__Desulfuromonadia--1:capture_domain_counter=d__Bacteria--8:capture_family_counter=f__Pseudopelobacteraceae--1||f__Xanthobacteraceae--7:capture_genus_counter=g__Bradyrhizobium--7||g__UBA1603--1:capture_order_counter=o__Geobacterales--1||o__Rhizobiales--7:capture_phylum_counter=p__Desulfobacterota--1||p__Proteobacteria--7:capture_species_counter=s__Bradyrhizobium sp018596315--7||s__UBA1603 sp002322035--1:evalue_avg=2.750000000000665e-45:evalue_max=5.5e-45:evalue_min=1.33e-57:evalue_std=3.8890872965250714e-45:evalue_sum=5.50000000000133e-45:gapopen_avg=0.5:gapopen_max=1.0:gapopen_min=0.0:gapopen_std=0.7071067811865476:gapopen_sum=1.0:gtdb_class_counter=c__Alphaproteobacteria--1:gtdb_domain_counter=d__Bacteria--1:gtdb_family_counter=f__Ancalomicrobiaceae--1:gtdb_genus_counter=g__CAIYYN01--1:gtdb_order_counter=o__Rhizobiales--1:gtdb_phylum_counter=p__Proteobacteria--1:gtdb_species_counter=s__CAIYYN01 sp903930435--1:heptad_counter=MCP-38H--9:lbd_counter=:lca_tree=s__CAIYYN01 sp903930435:length_avg=134.0:length_max=149.0:length_min=119.0:length_std=21.213203435596427:length_sum=268.0:mismatch_avg=25.5:mismatch_max=40.0:mismatch_min=11.0:mismatch_std=20.506096654409877:mismatch_sum=51.0:name=N955453:qcovhsp_avg=99.35:qcovhsp_max=100.0:qcovhsp_min=98.7:qcovhsp_std=0.9192388155425097:qcovhsp_sum=198.7:qend_avg=134.5:qend_max=150.0:qend_min=119.0:qend_std=21.920310216782973:qend_sum=269.0:qstart_avg=2.0:qstart_max=3.0:qstart_min=1.0:qstart_std=1.4142135623730951:qstart_sum=4.0:ref_name_counter=GB_GCA_017881085.1_protein.faa_JADGRI010000130.1_2@PF00015_full_PFAM.447.637--1||RS_GCF_015624485.1_protein.faa_NZ_CP061378.1_5382@PF00015_full_PFAM.460.632--1:scovhsp_avg=74.6:scovhsp_max=86.6:scovhsp_min=62.6:scovhsp_std=16.970562748477136:scovhsp_sum=149.2:send_avg=147.0:send_max=170.0:send_min=124.0:send_std=32.526911934581186:send_sum=294.0:sstart_avg=14.0:sstart_max=22.0:sstart_min=6.0:sstart_std=11.313708498984761:sstart_sum=28.0],(51e01dd8-7f19-5dba-a308-c2745a0df02f_4@MCPsignal.184.289:0.0122826[&&NHX:Sample=rhizpot3:Type=capture:capture_class=c__Alphaproteobacteria:capture_domain=d__Bacteria:capture_family=f__Rhizobiaceae:capture_genus=g__Sinorhizobium:capture_order=o__Rhizobiales:capture_phylum=p__Proteobacteria:capture_species=s__Sinorhizobium americanum:heptad=MCP-38H],cf946fd4-b73b-4b1b-a4b6-527d3452c05e_5@MCPsignal.37.123:5e-09[&&NHX:Sample=rhizpot1:Type=capture:capture_class=c__Alphaproteobacteria:capture_domain=d__Bacteria:capture_family=f__Xanthobacteraceae:capture_genus=g__Bradyrhizobium:capture_order=o__Rhizobiales:capture_phylum=p__Proteobacteria:capture_species=s__Bradyrhizobium sp018596315:heptad=MCP-38H])0.849:0.011968[&&NHX:Sample_counter=rhizpot1--1||rhizpot3--1:Type_counter=capture--2:capture_class_counter=c__Alphaproteobacteria--2:capture_domain_counter=d__Bacteria--2:capture_family_counter=f__Rhizobiaceae--1||f__Xanthobacteraceae--1:capture_genus_counter=g__Bradyrhizobium--1||g__Sinorhizobium--1:capture_order_counter=o__Rhizobiales--2:capture_phylum_counter=p__Proteobacteria--2:capture_species_counter=s__Bradyrhizobium sp018596315--1||s__Sinorhizobium americanum--1:gtdb_class_counter=:gtdb_domain_counter=:gtdb_family_counter=:gtdb_genus_counter=:gtdb_order_counter=:gtdb_phylum_counter=:gtdb_species_counter=:heptad_counter=MCP-38H--2:lbd_counter=:name=N955456:ref_name_counter=])0:0.0028562[&&NHX:Sample_counter=rhizpot1--6||rhizpot3--4:Type_counter=GTDB--1||capture--10:besthit_avg=81.65:besthit_max=90.8:besthit_min=72.5:besthit_std=12.940054095713817:besthit_sum=163.3:bitscore_avg=161.5:bitscore_max=178.0:bitscore_min=145.0:bitscore_std=23.33452377915607:bitscore_sum=323.0:capture_class_counter=c__Alphaproteobacteria--9||c__Desulfuromonadia--1:capture_domain_counter=d__Bacteria--10:capture_family_counter=f__Pseudopelobacteraceae--1||f__Rhizobiaceae--1||f__Xanthobacteraceae--8:capture_genus_counter=g__Bradyrhizobium--8||g__Sinorhizobium--1||g__UBA1603--1:capture_order_counter=o__Geobacterales--1||o__Rhizobiales--9:capture_phylum_counter=p__Desulfobacterota--1||p__Proteobacteria--9:capture_species_counter=s__Bradyrhizobium sp018596315--8||s__Sinorhizobium americanum--1||s__UBA1603 sp002322035--1:evalue_avg=2.750000000000665e-45:evalue_max=5.5e-45:evalue_min=1.33e-57:evalue_std=3.8890872965250714e-45:evalue_sum=5.50000000000133e-45:gapopen_avg=0.5:gapopen_max=1.0:gapopen_min=0.0:gapopen_std=0.7071067811865476:gapopen_sum=1.0:gtdb_class_counter=c__Alphaproteobacteria--1:gtdb_domain_counter=d__Bacteria--1:gtdb_family_counter=f__Ancalomicrobiaceae--1:gtdb_genus_counter=g__CAIYYN01--1:gtdb_order_counter=o__Rhizobiales--1:gtdb_phylum_counter=p__Proteobacteria--1:gtdb_species_counter=s__CAIYYN01 sp903930435--1:heptad_counter=MCP-38H--11:lbd_counter=:lca_tree=s__CAIYYN01 sp903930435:length_avg=134.0:length_max=149.0:length_min=119.0:length_std=21.213203435596427:length_sum=268.0:mismatch_avg=25.5:mismatch_max=40.0:mismatch_min=11.0:mismatch_std=20.506096654409877:mismatch_sum=51.0:name=N955457:qcovhsp_avg=99.35:qcovhsp_max=100.0:qcovhsp_min=98.7:qcovhsp_std=0.9192388155425097:qcovhsp_sum=198.7:qend_avg=134.5:qend_max=150.0:qend_min=119.0:qend_std=21.920310216782973:qend_sum=269.0:qstart_avg=2.0:qstart_max=3.0:qstart_min=1.0:qstart_std=1.4142135623730951:qstart_sum=4.0:ref_name_counter=GB_GCA_017881085.1_protein.faa_JADGRI010000130.1_2@PF00015_full_PFAM.447.637--1||RS_GCF_015624485.1_protein.faa_NZ_CP061378.1_5382@PF00015_full_PFAM.460.632--1:scovhsp_avg=74.6:scovhsp_max=86.6:scovhsp_min=62.6:scovhsp_std=16.970562748477136:scovhsp_sum=149.2:send_avg=147.0:send_max=170.0:send_min=124.0:send_std=32.526911934581186:send_sum=294.0:sstart_avg=14.0:sstart_max=22.0:sstart_min=6.0:sstart_std=11.313708498984761:sstart_sum=28.0])0:5e-09[&&NHX:Sample_counter=rhizpot1--12||rhizpot2--2||rhizpot3--11||rhiztom3--2:Type_counter=GTDB--2||capture--27:besthit_avg=80.43333333333334:besthit_max=96.3:besthit_min=60.6:besthit_std=15.440682195637168:besthit_sum=482.6:bitscore_avg=138.73333333333332:bitscore_max=178.0:bitscore_min=92.4:bitscore_std=33.36505157596293:bitscore_sum=832.4:capture_class_counter=c__Alphaproteobacteria--19||c__Desulfuromonadia--2||c__Gammaproteobacteria--5||c__Planctomycetia--1:capture_domain_counter=d__Bacteria--27:capture_family_counter=f__Beijerinckiaceae--2||f__CAIOGM01--1||f__Dongiaceae--1||f__Lacipirellulaceae--1||f__Methylopilaceae--1||f__Pseudomonadaceae--3||f__Pseudopelobacteraceae--1||f__Rhizobiaceae--1||f__Rhodocyclaceae--2||f__Sphingomonadaceae--1||f__Xanthobacteraceae--13:capture_genus_counter=g__Azonexus--1||g__Bosea--1||g__Bradyrhizobium--13||g__CAIOGM01--1||g__Dongia--1||g__Hansschlegelia--1||g__JACOUN01--1||g__Lacipirellula--1||g__Methylobacterium--1||g__Pseudomonas_A--2||g__Pseudomonas_E--1||g__Rhizorhabdus--1||g__Sinorhizobium--1||g__UBA1603--1:capture_order_counter=o__Burkholderiales--2||o__Dongiales--1||o__Geobacterales--2||o__Pirellulales--1||o__Pseudomonadales--3||o__Rhizobiales--17||o__Sphingomonadales--1:capture_phylum_counter=p__Desulfobacterota--2||p__Planctomycetota--1||p__Proteobacteria--24:capture_species_counter=s__Azonexus fungiphilus--1||s__Bosea sp001295925--1||s__Bradyrhizobium sp018596315--13||s__CAIOGM01 sp903902345--1||s__Dongia sp000620685--1||s__Hansschlegelia sp902168115--1||s__JACOUN01 sp016177805--1||s__Lacipirellula sp003576855--1||s__Methylobacterium thiocyanatum--1||s__Pseudomonas_A balearica--1||s__Pseudomonas_A sp004331835--1||s__Pseudomonas_E benzenivorans--1||s__Rhizorhabdus wittichii--1||s__Sinorhizobium americanum--1||s__UBA1603 sp002322035--1:evalue_avg=1.91666666668895e-25:evalue_max=1.15e-24:evalue_min=1.33e-57:evalue_std=4.694855340323509e-25:evalue_sum=1.15000000001337e-24:gapopen_avg=0.3333333333333333:gapopen_max=1.0:gapopen_min=0.0:gapopen_std=0.5163977794943223:gapopen_sum=2.0:gtdb_class_counter=c__Alphaproteobacteria--2:gtdb_domain_counter=d__Bacteria--2:gtdb_family_counter=f__Ancalomicrobiaceae--1||f__Xanthobacteraceae--1:gtdb_genus_counter=g__Bradyrhizobium--1||g__CAIYYN01--1:gtdb_order_counter=o__Rhizobiales--2:gtdb_phylum_counter=p__Proteobacteria--2:gtdb_species_counter=s__Bradyrhizobium sp019242285--1||s__CAIYYN01 sp903930435--1:heptad_counter=MCP-38H--29:lbd_counter=UNKNOWN--1:lca_tree=o__Rhizobiales:length_avg=113.83333333333333:length_max=149.0:length_min=94.0:length_std=19.651123801621797:length_sum=683.0:mismatch_avg=22.166666666666668:mismatch_max=40.0:mismatch_min=3.0:mismatch_std=17.57744767213564:mismatch_sum=133.0:name=N955458:qcovhsp_avg=98.2:qcovhsp_max=100.0:qcovhsp_min=95.6:qcovhsp_std=1.7332051234634653:qcovhsp_sum=589.2:qend_avg=114.66666666666667:qend_max=150.0:qend_min=94.0:qend_std=19.876284025608676:qend_sum=688.0:qstart_avg=2.1666666666666665:qstart_max=6.0:qstart_min=1.0:qstart_std=2.0412414523193148:qstart_sum=13.0:ref_name_counter=GB_GCA_016183985.1_protein.faa_JACPDN010000010.1_581@PF00015_full_PFAM.368.532--1||GB_GCA_017881085.1_protein.faa_JADGRI010000130.1_2@PF00015_full_PFAM.447.637--2||RS_GCF_013423485.1_protein.faa_NZ_JABFFR010000003.1_48@PF00015_full_PFAM.369.536--1||RS_GCF_015624485.1_protein.faa_NZ_CP061378.1_5382@PF00015_full_PFAM.460.632--1||RS_GCF_018596315.1_protein.faa_NZ_JAHEAG010000074.1_19@PF00015_full_PFAM.512.683--1:scovhsp_avg=65.01666666666667:scovhsp_max=86.6:scovhsp_min=51.6:scovhsp_std=12.031195562647405:scovhsp_sum=390.1:send_avg=136.16666666666666:send_max=170.0:send_min=103.0:send_std=27.866945772126996:send_sum=817.0:sstart_avg=23.333333333333332:sstart_max=61.0:sstart_min=1.0:sstart_std=24.27893462791699:sstart_sum=140.0])0:5e-09[&&NHX:Sample_counter=rhizpot1--12||rhizpot2--2||rhizpot3--12||rhiztom3--2:Type_counter=GTDB--2||capture--28:besthit_avg=80.43333333333334:besthit_max=96.3:besthit_min=60.6:besthit_std=15.440682195637168:besthit_sum=482.6:bitscore_avg=138.73333333333332:bitscore_max=178.0:bitscore_min=92.4:bitscore_std=33.36505157596293:bitscore_sum=832.4:capture_class_counter=c__Alphaproteobacteria--20||c__Desulfuromonadia--2||c__Gammaproteobacteria--5||c__Planctomycetia--1:capture_domain_counter=d__Bacteria--28:capture_family_counter=f__Beijerinckiaceae--2||f__CAIOGM01--1||f__Dongiaceae--1||f__Lacipirellulaceae--1||f__Methylopilaceae--1||f__Pseudomonadaceae--3||f__Pseudopelobacteraceae--1||f__Rhizobiaceae--1||f__Rhodocyclaceae--2||f__Sphingomonadaceae--1||f__Xanthobacteraceae--14:capture_genus_counter=g__Azonexus--1||g__Bosea--1||g__Bradyrhizobium--14||g__CAIOGM01--1||g__Dongia--1||g__Hansschlegelia--1||g__JACOUN01--1||g__Lacipirellula--1||g__Methylobacterium--1||g__Pseudomonas_A--2||g__Pseudomonas_E--1||g__Rhizorhabdus--1||g__Sinorhizobium--1||g__UBA1603--1:capture_order_counter=o__Burkholderiales--2||o__Dongiales--1||o__Geobacterales--2||o__Pirellulales--1||o__Pseudomonadales--3||o__Rhizobiales--18||o__Sphingomonadales--1:capture_phylum_counter=p__Desulfobacterota--2||p__Planctomycetota--1||p__Proteobacteria--25:capture_species_counter=s__Azonexus fungiphilus--1||s__Bosea sp001295925--1||s__Bradyrhizobium sp018596315--14||s__CAIOGM01 sp903902345--1||s__Dongia sp000620685--1||s__Hansschlegelia sp902168115--1||s__JACOUN01 sp016177805--1||s__Lacipirellula sp003576855--1||s__Methylobacterium thiocyanatum--1||s__Pseudomonas_A balearica--1||s__Pseudomonas_A sp004331835--1||s__Pseudomonas_E benzenivorans--1||s__Rhizorhabdus wittichii--1||s__Sinorhizobium americanum--1||s__UBA1603 sp002322035--1:evalue_avg=1.91666666668895e-25:evalue_max=1.15e-24:evalue_min=1.33e-57:evalue_std=4.694855340323509e-25:evalue_sum=1.15000000001337e-24:gapopen_avg=0.3333333333333333:gapopen_max=1.0:gapopen_min=0.0:gapopen_std=0.5163977794943223:gapopen_sum=2.0:gtdb_class_counter=c__Alphaproteobacteria--2:gtdb_domain_counter=d__Bacteria--2:gtdb_family_counter=f__Ancalomicrobiaceae--1||f__Xanthobacteraceae--1:gtdb_genus_counter=g__Bradyrhizobium--1||g__CAIYYN01--1:gtdb_order_counter=o__Rhizobiales--2:gtdb_phylum_counter=p__Proteobacteria--2:gtdb_species_counter=s__Bradyrhizobium sp019242285--1||s__CAIYYN01 sp903930435--1:heptad_counter=MCP-38H--30:lbd_counter=UNKNOWN--1:lca_tree=o__Rhizobiales:length_avg=113.83333333333333:length_max=149.0:length_min=94.0:length_std=19.651123801621797:length_sum=683.0:mismatch_avg=22.166666666666668:mismatch_max=40.0:mismatch_min=3.0:mismatch_std=17.57744767213564:mismatch_sum=133.0:name=N955459:qcovhsp_avg=98.2:qcovhsp_max=100.0:qcovhsp_min=95.6:qcovhsp_std=1.7332051234634653:qcovhsp_sum=589.2:qend_avg=114.66666666666667:qend_max=150.0:qend_min=94.0:qend_std=19.876284025608676:qend_sum=688.0:qstart_avg=2.1666666666666665:qstart_max=6.0:qstart_min=1.0:qstart_std=2.0412414523193148:qstart_sum=13.0:ref_name_counter=GB_GCA_016183985.1_protein.faa_JACPDN010000010.1_581@PF00015_full_PFAM.368.532--1||GB_GCA_017881085.1_protein.faa_JADGRI010000130.1_2@PF00015_full_PFAM.447.637--2||RS_GCF_013423485.1_protein.faa_NZ_JABFFR010000003.1_48@PF00015_full_PFAM.369.536--1||RS_GCF_015624485.1_protein.faa_NZ_CP061378.1_5382@PF00015_full_PFAM.460.632--1||RS_GCF_018596315.1_protein.faa_NZ_JAHEAG010000074.1_19@PF00015_full_PFAM.512.683--1:scovhsp_avg=65.01666666666667:scovhsp_max=86.6:scovhsp_min=51.6:scovhsp_std=12.031195562647405:scovhsp_sum=390.1:send_avg=136.16666666666666:send_max=170.0:send_min=103.0:send_std=27.866945772126996:send_sum=817.0:sstart_avg=23.333333333333332:sstart_max=61.0:sstart_min=1.0:sstart_std=24.27893462791699:sstart_sum=140.0],156d73a7-2fac-40cf-a351-a61a9c77ccc7_1@MCPsignal.106.167:5e-09[&&NHX:Sample=rhizpot1:Type=capture:capture_class=c__Alphaproteobacteria:capture_domain=d__Bacteria:capture_family=f__Xanthobacteraceae:capture_genus=g__Bradyrhizobium:capture_order=o__Rhizobiales:capture_phylum=p__Proteobacteria:capture_species=s__Bradyrhizobium sp018596315:heptad=MCP-38H])0:5e-09[&&NHX:Sample_counter=rhizpot1--13||rhizpot2--2||rhizpot3--12||rhiztom3--2:Type_counter=GTDB--2||capture--29:besthit_avg=80.43333333333334:besthit_max=96.3:besthit_min=60.6:besthit_std=15.440682195637168:besthit_sum=482.6:bitscore_avg=138.73333333333332:bitscore_max=178.0:bitscore_min=92.4:bitscore_std=33.36505157596294:bitscore_sum=832.4:capture_class_counter=c__Alphaproteobacteria--21||c__Desulfuromonadia--2||c__Gammaproteobacteria--5||c__Planctomycetia--1:capture_domain_counter=d__Bacteria--29:capture_family_counter=f__Beijerinckiaceae--2||f__CAIOGM01--1||f__Dongiaceae--1||f__Lacipirellulaceae--1||f__Methylopilaceae--1||f__Pseudomonadaceae--3||f__Pseudopelobacteraceae--1||f__Rhizobiaceae--1||f__Rhodocyclaceae--2||f__Sphingomonadaceae--1||f__Xanthobacteraceae--15:capture_genus_counter=g__Azonexus--1||g__Bosea--1||g__Bradyrhizobium--15||g__CAIOGM01--1||g__Dongia--1||g__Hansschlegelia--1||g__JACOUN01--1||g__Lacipirellula--1||g__Methylobacterium--1||g__Pseudomonas_A--2||g__Pseudomonas_E--1||g__Rhizorhabdus--1||g__Sinorhizobium--1||g__UBA1603--1:capture_order_counter=o__Burkholderiales--2||o__Dongiales--1||o__Geobacterales--2||o__Pirellulales--1||o__Pseudomonadales--3||o__Rhizobiales--19||o__Sphingomonadales--1:capture_phylum_counter=p__Desulfobacterota--2||p__Planctomycetota--1||p__Proteobacteria--26:capture_species_counter=s__Azonexus fungiphilus--1||s__Bosea sp001295925--1||s__Bradyrhizobium sp018596315--15||s__CAIOGM01 sp903902345--1||s__Dongia sp000620685--1||s__Hansschlegelia sp902168115--1||s__JACOUN01 sp016177805--1||s__Lacipirellula sp003576855--1||s__Methylobacterium thiocyanatum--1||s__Pseudomonas_A balearica--1||s__Pseudomonas_A sp004331835--1||s__Pseudomonas_E benzenivorans--1||s__Rhizorhabdus wittichii--1||s__Sinorhizobium americanum--1||s__UBA1603 sp002322035--1:evalue_avg=1.91666666668895e-25:evalue_max=1.15e-24:evalue_min=1.33e-57:evalue_std=4.694855340323509e-25:evalue_sum=1.15000000001337e-24:gapopen_avg=0.3333333333333333:gapopen_max=1.0:gapopen_min=0.0:gapopen_std=0.5163977794943223:gapopen_sum=2.0:gtdb_class_counter=c__Alphaproteobacteria--2:gtdb_domain_counter=d__Bacteria--2:gtdb_family_counter=f__Ancalomicrobiaceae--1||f__Xanthobacteraceae--1:gtdb_genus_counter=g__Bradyrhizobium--1||g__CAIYYN01--1:gtdb_order_counter=o__Rhizobiales--2:gtdb_phylum_counter=p__Proteobacteria--2:gtdb_species_counter=s__Bradyrhizobium sp019242285--1||s__CAIYYN01 sp903930435--1:heptad_counter=MCP-38H--31:lbd_counter=UNKNOWN--1:lca_tree=o__Rhizobiales:length_avg=113.83333333333333:length_max=149.0:length_min=94.0:length_std=19.651123801621797:length_sum=683.0:mismatch_avg=22.166666666666668:mismatch_max=40.0:mismatch_min=3.0:mismatch_std=17.57744767213564:mismatch_sum=133.0:name=N955461:qcovhsp_avg=98.2:qcovhsp_max=100.0:qcovhsp_min=95.6:qcovhsp_std=1.7332051234634653:qcovhsp_sum=589.2:qend_avg=114.66666666666667:qend_max=150.0:qend_min=94.0:qend_std=19.876284025608676:qend_sum=688.0:qstart_avg=2.1666666666666665:qstart_max=6.0:qstart_min=1.0:qstart_std=2.0412414523193148:qstart_sum=13.0:ref_name_counter=GB_GCA_016183985.1_protein.faa_JACPDN010000010.1_581@PF00015_full_PFAM.368.532--1||GB_GCA_017881085.1_protein.faa_JADGRI010000130.1_2@PF00015_full_PFAM.447.637--2||RS_GCF_013423485.1_protein.faa_NZ_JABFFR010000003.1_48@PF00015_full_PFAM.369.536--1||RS_GCF_015624485.1_protein.faa_NZ_CP061378.1_5382@PF00015_full_PFAM.460.632--1||RS_GCF_018596315.1_protein.faa_NZ_JAHEAG010000074.1_19@PF00015_full_PFAM.512.683--1:scovhsp_avg=65.01666666666667:scovhsp_max=86.6:scovhsp_min=51.6:scovhsp_std=12.031195562647405:scovhsp_sum=390.1:send_avg=136.16666666666666:send_max=170.0:send_min=103.0:send_std=27.866945772126996:send_sum=817.0:sstart_avg=23.333333333333332:sstart_max=61.0:sstart_min=1.0:sstart_std=24.278934627916993:sstart_sum=140.0],5aa3b059-2757-44c6-988a-7d36bcf332a7_1@MCPsignal.374.440:5e-09[&&NHX:Sample=rhizpot3:Type=capture:capture_class=c__Polyangia:capture_domain=d__Bacteria:capture_family=f__Nannocystaceae:capture_genus=g__Ga0077550:capture_order=o__Nannocystales:capture_phylum=p__Myxococcota:capture_species=s__Ga0077550 sp902826865:heptad=MCP-38H])0.197:5e-09[&&NHX:Sample_counter=rhizpot1--13||rhizpot2--2||rhizpot3--13||rhiztom3--2:Type_counter=GTDB--2||capture--30:besthit_avg=80.43333333333334:besthit_max=96.3:besthit_min=60.6:besthit_std=15.440682195637168:besthit_sum=482.6:bitscore_avg=138.73333333333332:bitscore_max=178.0:bitscore_min=92.4:bitscore_std=33.36505157596294:bitscore_sum=832.4:capture_class_counter=c__Alphaproteobacteria--21||c__Desulfuromonadia--2||c__Gammaproteobacteria--5||c__Planctomycetia--1||c__Polyangia--1:capture_domain_counter=d__Bacteria--30:capture_family_counter=f__Beijerinckiaceae--2||f__CAIOGM01--1||f__Dongiaceae--1||f__Lacipirellulaceae--1||f__Methylopilaceae--1||f__Nannocystaceae--1||f__Pseudomonadaceae--3||f__Pseudopelobacteraceae--1||f__Rhizobiaceae--1||f__Rhodocyclaceae--2||f__Sphingomonadaceae--1||f__Xanthobacteraceae--15:capture_genus_counter=g__Azonexus--1||g__Bosea--1||g__Bradyrhizobium--15||g__CAIOGM01--1||g__Dongia--1||g__Ga0077550--1||g__Hansschlegelia--1||g__JACOUN01--1||g__Lacipirellula--1||g__Methylobacterium--1||g__Pseudomonas_A--2||g__Pseudomonas_E--1||g__Rhizorhabdus--1||g__Sinorhizobium--1||g__UBA1603--1:capture_order_counter=o__Burkholderiales--2||o__Dongiales--1||o__Geobacterales--2||o__Nannocystales--1||o__Pirellulales--1||o__Pseudomonadales--3||o__Rhizobiales--19||o__Sphingomonadales--1:capture_phylum_counter=p__Desulfobacterota--2||p__Myxococcota--1||p__Planctomycetota--1||p__Proteobacteria--26:capture_species_counter=s__Azonexus fungiphilus--1||s__Bosea sp001295925--1||s__Bradyrhizobium sp018596315--15||s__CAIOGM01 sp903902345--1||s__Dongia sp000620685--1||s__Ga0077550 sp902826865--1||s__Hansschlegelia sp902168115--1||s__JACOUN01 sp016177805--1||s__Lacipirellula sp003576855--1||s__Methylobacterium thiocyanatum--1||s__Pseudomonas_A balearica--1||s__Pseudomonas_A sp004331835--1||s__Pseudomonas_E benzenivorans--1||s__Rhizorhabdus wittichii--1||s__Sinorhizobium americanum--1||s__UBA1603 sp002322035--1:evalue_avg=1.91666666668895e-25:evalue_max=1.15e-24:evalue_min=1.33e-57:evalue_std=4.694855340323509e-25:evalue_sum=1.15000000001337e-24:gapopen_avg=0.3333333333333333:gapopen_max=1.0:gapopen_min=0.0:gapopen_std=0.5163977794943223:gapopen_sum=2.0:gtdb_class_counter=c__Alphaproteobacteria--2:gtdb_domain_counter=d__Bacteria--2:gtdb_family_counter=f__Ancalomicrobiaceae--1||f__Xanthobacteraceae--1:gtdb_genus_counter=g__Bradyrhizobium--1||g__CAIYYN01--1:gtdb_order_counter=o__Rhizobiales--2:gtdb_phylum_counter=p__Proteobacteria--2:gtdb_species_counter=s__Bradyrhizobium sp019242285--1||s__CAIYYN01 sp903930435--1:heptad_counter=MCP-38H--32:lbd_counter=UNKNOWN--1:lca_tree=o__Rhizobiales:length_avg=113.83333333333333:length_max=149.0:length_min=94.0:length_std=19.651123801621797:length_sum=683.0:mismatch_avg=22.166666666666668:mismatch_max=40.0:mismatch_min=3.0:mismatch_std=17.57744767213564:mismatch_sum=133.0:name=N955463:qcovhsp_avg=98.19999999999999:qcovhsp_max=100.0:qcovhsp_min=95.6:qcovhsp_std=1.7332051234634653:qcovhsp_sum=589.1999999999999:qend_avg=114.66666666666667:qend_max=150.0:qend_min=94.0:qend_std=19.87628402560868:qend_sum=688.0:qstart_avg=2.1666666666666665:qstart_max=6.0:qstart_min=1.0:qstart_std=2.0412414523193148:qstart_sum=13.0:ref_name_counter=GB_GCA_016183985.1_protein.faa_JACPDN010000010.1_581@PF00015_full_PFAM.368.532--1||GB_GCA_017881085.1_protein.faa_JADGRI010000130.1_2@PF00015_full_PFAM.447.637--2||RS_GCF_013423485.1_protein.faa_NZ_JABFFR010000003.1_48@PF00015_full_PFAM.369.536--1||RS_GCF_015624485.1_protein.faa_NZ_CP061378.1_5382@PF00015_full_PFAM.460.632--1||RS_GCF_018596315.1_protein.faa_NZ_JAHEAG010000074.1_19@PF00015_full_PFAM.512.683--1:scovhsp_avg=65.01666666666667:scovhsp_max=86.6:scovhsp_min=51.6:scovhsp_std=12.031195562647405:scovhsp_sum=390.1:send_avg=136.16666666666666:send_max=170.0:send_min=103.0:send_std=27.866945772127:send_sum=817.0:sstart_avg=23.333333333333332:sstart_max=61.0:sstart_min=1.0:sstart_std=24.27893462791699:sstart_sum=140.0])0.508:5e-09[&&NHX:Sample_counter=rhizpot1--16||rhizpot2--3||rhizpot3--17||rhiztom3--2:Type_counter=GTDB--2||capture--38:besthit_avg=81.85714285714286:besthit_max=96.3:besthit_min=60.6:besthit_std=14.5900487939391:besthit_sum=573.0:bitscore_avg=137.77142857142857:bitscore_max=178.0:bitscore_min=92.4:bitscore_std=30.564124628160286:bitscore_sum=964.4:capture_class_counter=c__Alphaproteobacteria--27||c__Desulfuromonadia--2||c__Gammaproteobacteria--5||c__Planctomycetia--1||c__Polyangia--3:capture_domain_counter=d__Bacteria--38:capture_family_counter=f__Beijerinckiaceae--2||f__CAIOGM01--1||f__Dongiaceae--1||f__Lacipirellulaceae--1||f__Methylopilaceae--1||f__Nannocystaceae--3||f__Pseudomonadaceae--3||f__Pseudopelobacteraceae--1||f__Rhizobiaceae--1||f__Rhodobacteraceae--1||f__Rhodocyclaceae--2||f__Sphingomonadaceae--1||f__Xanthobacteraceae--20:capture_genus_counter=g__Azonexus--1||g__Bosea--1||g__Bradyrhizobium--20||g__CAIOGM01--1||g__Dongia--1||g__Ga0077550--3||g__Hansschlegelia--1||g__JACOUN01--1||g__Lacipirellula--1||g__Methylobacterium--1||g__Pseudomonas_A--2||g__Pseudomonas_E--1||g__Rhizorhabdus--1||g__Salipiger--1||g__Sinorhizobium--1||g__UBA1603--1:capture_order_counter=o__Burkholderiales--2||o__Dongiales--1||o__Geobacterales--2||o__Nannocystales--3||o__Pirellulales--1||o__Pseudomonadales--3||o__Rhizobiales--24||o__Rhodobacterales--1||o__Sphingomonadales--1:capture_phylum_counter=p__Desulfobacterota--2||p__Myxococcota--3||p__Planctomycetota--1||p__Proteobacteria--32:capture_species_counter=s__Azonexus fungiphilus--1||s__Bosea sp001295925--1||s__Bradyrhizobium sp018596315--20||s__CAIOGM01 sp903902345--1||s__Dongia sp000620685--1||s__Ga0077550 sp902826865--3||s__Hansschlegelia sp902168115--1||s__JACOUN01 sp016177805--1||s__Lacipirellula sp003576855--1||s__Methylobacterium thiocyanatum--1||s__Pseudomonas_A balearica--1||s__Pseudomonas_A sp004331835--1||s__Pseudomonas_E benzenivorans--1||s__Rhizorhabdus wittichii--1||s__Salipiger sp002300555--1||s__Sinorhizobium americanum--1||s__UBA1603 sp002322035--1:evalue_avg=1.642857142876244e-25:evalue_max=1.15e-24:evalue_min=1.33e-57:evalue_std=4.34659143959769e-25:evalue_sum=1.1500000000133707e-24:gapopen_avg=0.42857142857142855:gapopen_max=1.0:gapopen_min=0.0:gapopen_std=0.5345224838248487:gapopen_sum=3.0:gtdb_class_counter=c__Alphaproteobacteria--2:gtdb_domain_counter=d__Bacteria--2:gtdb_family_counter=f__Ancalomicrobiaceae--1||f__Xanthobacteraceae--1:gtdb_genus_counter=g__Bradyrhizobium--1||g__CAIYYN01--1:gtdb_order_counter=o__Rhizobiales--2:gtdb_phylum_counter=p__Proteobacteria--2:gtdb_species_counter=s__Bradyrhizobium sp019242285--1||s__CAIYYN01 sp903930435--1:heptad_counter=MCP-38H--40:lbd_counter=UNKNOWN--1:lca_tree=o__Rhizobiales:length_avg=113.85714285714286:length_max=149.0:length_min=94.0:length_std=17.939050248257956:length_sum=797.0:mismatch_avg=20.428571428571427:mismatch_max=40.0:mismatch_min=3.0:mismatch_std=16.691885681942818:mismatch_sum=143.0:name=N955464:qcovhsp_avg=98.45714285714284:qcovhsp_max=100.0:qcovhsp_min=95.6:qcovhsp_std=1.7222631843567:qcovhsp_sum=689.1999999999999:qend_avg=114.42857142857143:qend_max=150.0:qend_min=94.0:qend_std=18.15541372756478:qend_sum=801.0:qstart_avg=2.0:qstart_max=6.0:qstart_min=1.0:qstart_std=1.9148542155126762:qstart_sum=14.0:ref_name_counter=GB_GCA_016183985.1_protein.faa_JACPDN010000010.1_581@PF00015_full_PFAM.368.532--1||GB_GCA_017881085.1_protein.faa_JADGRI010000130.1_2@PF00015_full_PFAM.447.637--3||RS_GCF_013423485.1_protein.faa_NZ_JABFFR010000003.1_48@PF00015_full_PFAM.369.536--1||RS_GCF_015624485.1_protein.faa_NZ_CP061378.1_5382@PF00015_full_PFAM.460.632--1||RS_GCF_018596315.1_protein.faa_NZ_JAHEAG010000074.1_19@PF00015_full_PFAM.512.683--1:scovhsp_avg=64.3:scovhsp_max=86.6:scovhsp_min=51.6:scovhsp_std=11.145402639653714:scovhsp_sum=450.1:send_avg=133.71428571428572:send_max=170.0:send_min=103.0:send_std=26.25334445814657:send_sum=936.0:sstart_avg=20.857142857142858:sstart_max=61.0:sstart_min=1.0:sstart_std=23.111530826469654:sstart_sum=146.0],(((e34683b1-b723-40fb-a1e7-53a76932e077_5@MCPsignal.67.180:5e-09[&&NHX:Sample=rhizpot1:Type=capture:besthit=92.9:bitscore=140.0:capture_class=c__Alphaproteobacteria:capture_domain=d__Bacteria:capture_family=f__Xanthobacteraceae:capture_genus=g__Bradyrhizobium:capture_order=o__Rhizobiales:capture_phylum=p__Proteobacteria:capture_species=s__Bradyrhizobium sp018596315:evalue=4.05e-43:gapopen=0.0:heptad=MCP-38H:length=113.0:mismatch=8.0:qcovhsp=100.0:qend=113.0:qstart=1.0:ref_name=GB_GCA_017881085.1_protein.faa_JADGRI010000130.1_2@PF00015_full_PFAM.447.637:scovhsp=59.5:send=118.0:sstart=6.0],269b3f35-e7b3-4eeb-b8f6-53a721486312_2@MCPsignal.233.334:5e-09[&&NHX:Sample=rhizpot1:Type=capture:besthit=82.3:bitscore=132.0:capture_class=c__Alphaproteobacteria:capture_domain=d__Bacteria:capture_family=f__Xanthobacteraceae:capture_genus=g__Bradyrhizobium:capture_order=o__Rhizobiales:capture_phylum=p__Proteobacteria:capture_species=s__Bradyrhizobium sp018596315:evalue=3.14e-40:gapopen=0.0:heptad=MCP-38H:length=96.0:mismatch=17.0:qcovhsp=95.0:qend=101.0:qstart=6.0:ref_name=RS_GCF_018596315.1_protein.faa_NZ_JAHEAG010000074.1_19@PF00015_full_PFAM.512.683:scovhsp=56.1:send=96.0:sstart=1.0])0:5e-09[&&NHX:Sample_counter=rhizpot1--2:Type_counter=capture--2:besthit_avg=87.6:besthit_max=92.9:besthit_min=82.3:besthit_std=7.49533188057741:besthit_sum=175.2:bitscore_avg=136.0:bitscore_max=140.0:bitscore_min=132.0:bitscore_std=5.656854249492381:bitscore_sum=272.0:capture_class_counter=c__Alphaproteobacteria--2:capture_domain_counter=d__Bacteria--2:capture_family_counter=f__Xanthobacteraceae--2:capture_genus_counter=g__Bradyrhizobium--2:capture_order_counter=o__Rhizobiales--2:capture_phylum_counter=p__Proteobacteria--2:capture_species_counter=s__Bradyrhizobium sp018596315--2:evalue_avg=1.572025e-40:evalue_max=3.14e-40:evalue_min=4.05e-43:evalue_std=2.217451510461954e-40:evalue_sum=3.14405e-40:gapopen_avg=0.0:gapopen_max=0.0:gapopen_min=0.0:gapopen_std=0.0:gapopen_sum=0.0:gtdb_class_counter=:gtdb_domain_counter=:gtdb_family_counter=:gtdb_genus_counter=:gtdb_order_counter=:gtdb_phylum_counter=:gtdb_species_counter=:heptad_counter=MCP-38H--2:lbd_counter=:length_avg=104.5:length_max=113.0:length_min=96.0:length_std=12.020815280171307:length_sum=209.0:mismatch_avg=12.5:mismatch_max=17.0:mismatch_min=8.0:mismatch_std=6.363961030678928:mismatch_sum=25.0:name=N955467:qcovhsp_avg=97.5:qcovhsp_max=100.0:qcovhsp_min=95.0:qcovhsp_std=3.5355339059327378:qcovhsp_sum=195.0:qend_avg=107.0:qend_max=113.0:qend_min=101.0:qend_std=8.48528137423857:qend_sum=214.0:qstart_avg=3.5:qstart_max=6.0:qstart_min=1.0:qstart_std=3.5355339059327378:qstart_sum=7.0:ref_name_counter=GB_GCA_017881085.1_protein.faa_JADGRI010000130.1_2@PF00015_full_PFAM.447.637--1||RS_GCF_018596315.1_protein.faa_NZ_JAHEAG010000074.1_19@PF00015_full_PFAM.512.683--1:scovhsp_avg=57.8:scovhsp_max=59.5:scovhsp_min=56.1:scovhsp_std=2.4041630560342604:scovhsp_sum=115.6:send_avg=107.0:send_max=118.0:send_min=96.0:send_std=15.556349186104045:send_sum=214.0:sstart_avg=3.5:sstart_max=6.0:sstart_min=1.0:sstart_std=3.5355339059327378:sstart_sum=7.0],3c09086b-15d1-43a7-b95a-ed978a78e9bb_6@MCPsignal.92.204:0.0151873[&&NHX:Sample=rhizpot1:Type=capture:capture_class=c__Alphaproteobacteria:capture_domain=d__Bacteria:capture_family=f__Xanthobacteraceae:capture_genus=g__Bradyrhizobium:capture_order=o__Rhizobiales:capture_phylum=p__Proteobacteria:capture_species=s__Bradyrhizobium sp018596315:heptad=MCP-38H])0.87:0.00774481[&&NHX:Sample_counter=rhizpot1--3:Type_counter=capture--3:besthit_avg=87.6:besthit_max=92.9:besthit_min=82.3:besthit_std=7.49533188057741:besthit_sum=175.2:bitscore_avg=136.0:bitscore_max=140.0:bitscore_min=132.0:bitscore_std=5.656854249492381:bitscore_sum=272.0:capture_class_counter=c__Alphaproteobacteria--3:capture_domain_counter=d__Bacteria--3:capture_family_counter=f__Xanthobacteraceae--3:capture_genus_counter=g__Bradyrhizobium--3:capture_order_counter=o__Rhizobiales--3:capture_phylum_counter=p__Proteobacteria--3:capture_species_counter=s__Bradyrhizobium sp018596315--3:evalue_avg=1.572025e-40:evalue_max=3.14e-40:evalue_min=4.05e-43:evalue_std=2.217451510461954e-40:evalue_sum=3.14405e-40:gapopen_avg=0.0:gapopen_max=0.0:gapopen_min=0.0:gapopen_std=0.0:gapopen_sum=0.0:gtdb_class_counter=:gtdb_domain_counter=:gtdb_family_counter=:gtdb_genus_counter=:gtdb_order_counter=:gtdb_phylum_counter=:gtdb_species_counter=:heptad_counter=MCP-38H--3:lbd_counter=:length_avg=104.5:length_max=113.0:length_min=96.0:length_std=12.020815280171307:length_sum=209.0:mismatch_avg=12.5:mismatch_max=17.0:mismatch_min=8.0:mismatch_std=6.363961030678928:mismatch_sum=25.0:name=N955469:qcovhsp_avg=97.5:qcovhsp_max=100.0:qcovhsp_min=95.0:qcovhsp_std=3.5355339059327378:qcovhsp_sum=195.0:qend_avg=107.0:qend_max=113.0:qend_min=101.0:qend_std=8.48528137423857:qend_sum=214.0:qstart_avg=3.5:qstart_max=6.0:qstart_min=1.0:qstart_std=3.5355339059327378:qstart_sum=7.0:ref_name_counter=GB_GCA_017881085.1_protein.faa_JADGRI010000130.1_2@PF00015_full_PFAM.447.637--1||RS_GCF_018596315.1_protein.faa_NZ_JAHEAG010000074.1_19@PF00015_full_PFAM.512.683--1:scovhsp_avg=57.8:scovhsp_max=59.5:scovhsp_min=56.1:scovhsp_std=2.4041630560342604:scovhsp_sum=115.6:send_avg=107.0:send_max=118.0:send_min=96.0:send_std=15.556349186104045:send_sum=214.0:sstart_avg=3.5:sstart_max=6.0:sstart_min=1.0:sstart_std=3.5355339059327378:sstart_sum=7.0],((72ab0332-4081-4492-80cd-a37a8bd8dcd8_5@MCPsignal.146.259:0.01063[&&NHX:Sample=rhizpot1:Type=capture:besthit=91.2:bitscore=137.0:capture_class=c__Alphaproteobacteria:capture_domain=d__Bacteria:capture_family=f__Xanthobacteraceae:capture_genus=g__Bradyrhizobium:capture_order=o__Rhizobiales:capture_phylum=p__Proteobacteria:capture_species=s__Bradyrhizobium sp018596315:evalue=1.33e-41:gapopen=0.0:heptad=MCP-38H:length=113.0:mismatch=10.0:qcovhsp=100.0:qend=113.0:qstart=1.0:ref_name=GB_GCA_017881085.1_protein.faa_JADGRI010000130.1_2@PF00015_full_PFAM.447.637:scovhsp=59.5:send=118.0:sstart=6.0],9aa41b56-c449-422a-b4c8-f2ed05320f20_5@MCPsignal.348.418:0.0414773[&&NHX:Sample=rhizpot3:Type=capture:capture_class=c__Gammaproteobacteria:capture_domain=d__Bacteria:capture_family=f__Rhodocyclaceae:capture_genus=g__Propionivibrio:capture_order=o__Burkholderiales:capture_phylum=p__Proteobacteria:capture_species=s__Propionivibrio limicola:heptad=MCP-38H])0.667:0.00430289[&&NHX:Sample_counter=rhizpot1--1||rhizpot3--1:Type_counter=capture--2:besthit_avg=91.2:besthit_max=91.2:besthit_min=91.2:besthit_std=0:besthit_sum=91.2:bitscore_avg=137.0:bitscore_max=137.0:bitscore_min=137.0:bitscore_std=0:bitscore_sum=137.0:capture_class_counter=c__Alphaproteobacteria--1||c__Gammaproteobacteria--1:capture_domain_counter=d__Bacteria--2:capture_family_counter=f__Rhodocyclaceae--1||f__Xanthobacteraceae--1:capture_genus_counter=g__Bradyrhizobium--1||g__Propionivibrio--1:capture_order_counter=o__Burkholderiales--1||o__Rhizobiales--1:capture_phylum_counter=p__Proteobacteria--2:capture_species_counter=s__Bradyrhizobium sp018596315--1||s__Propionivibrio limicola--1:evalue_avg=1.33e-41:evalue_max=1.33e-41:evalue_min=1.33e-41:evalue_std=0:evalue_sum=1.33e-41:gapopen_avg=0.0:gapopen_max=0.0:gapopen_min=0.0:gapopen_std=0:gapopen_sum=0.0:gtdb_class_counter=:gtdb_domain_counter=:gtdb_family_counter=:gtdb_genus_counter=:gtdb_order_counter=:gtdb_phylum_counter=:gtdb_species_counter=:heptad_counter=MCP-38H--2:lbd_counter=:length_avg=113.0:length_max=113.0:length_min=113.0:length_std=0:length_sum=113.0:mismatch_avg=10.0:mismatch_max=10.0:mismatch_min=10.0:mismatch_std=0:mismatch_sum=10.0:name=N955472:qcovhsp_avg=100.0:qcovhsp_max=100.0:qcovhsp_min=100.0:qcovhsp_std=0:qcovhsp_sum=100.0:qend_avg=113.0:qend_max=113.0:qend_min=113.0:qend_std=0:qend_sum=113.0:qstart_avg=1.0:qstart_max=1.0:qstart_min=1.0:qstart_std=0:qstart_sum=1.0:ref_name_counter=GB_GCA_017881085.1_protein.faa_JADGRI010000130.1_2@PF00015_full_PFAM.447.637--1:scovhsp_avg=59.5:scovhsp_max=59.5:scovhsp_min=59.5:scovhsp_std=0:scovhsp_sum=59.5:send_avg=118.0:send_max=118.0:send_min=118.0:send_std=0:send_sum=118.0:sstart_avg=6.0:sstart_max=6.0:sstart_min=6.0:sstart_std=0:sstart_sum=6.0],(93c393aa-9022-4a22-9906-7f1dae55174d_5@MCPsignal.25.145:0.0143558[&&NHX:Sample=rhizpot3:Type=capture:besthit=91.6:bitscore=187.0:capture_class=c__Alphaproteobacteria:capture_domain=d__Bacteria:capture_family=f__Xanthobacteraceae:capture_genus=g__Bradyrhizobium:capture_order=o__Rhizobiales:capture_phylum=p__Proteobacteria:capture_species=s__Bradyrhizobium sp018596315:evalue=1.89e-61:gapopen=0.0:heptad=MCP-38H:length=119.0:mismatch=10.0:qcovhsp=99.2:qend=119.0:qstart=1.0:ref_name=GB_GCA_005885285.1_protein.faa_VAZG01000192.1_35@PF00015_full_PFAM.474.647:scovhsp=68.8:send=132.0:sstart=14.0],8681ba23-98ad-4f7f-b423-1c0ededfbc19_4@MCPsignal.358.437:0.0114718[&&NHX:Sample=rhizpot3:Type=capture:capture_class=c__Alphaproteobacteria:capture_domain=d__Bacteria:capture_family=f__Xanthobacteraceae:capture_genus=g__Bradyrhizobium:capture_order=o__Rhizobiales:capture_phylum=p__Proteobacteria:capture_species=s__Bradyrhizobium sp018596315:heptad=MCP-38H])0:5e-09[&&NHX:Sample_counter=rhizpot3--2:Type_counter=capture--2:besthit_avg=91.6:besthit_max=91.6:besthit_min=91.6:besthit_std=0:besthit_sum=91.6:bitscore_avg=187.0:bitscore_max=187.0:bitscore_min=187.0:bitscore_std=0:bitscore_sum=187.0:capture_class_counter=c__Alphaproteobacteria--2:capture_domain_counter=d__Bacteria--2:capture_family_counter=f__Xanthobacteraceae--2:capture_genus_counter=g__Bradyrhizobium--2:capture_order_counter=o__Rhizobiales--2:capture_phylum_counter=p__Proteobacteria--2:capture_species_counter=s__Bradyrhizobium sp018596315--2:evalue_avg=1.89e-61:evalue_max=1.89e-61:evalue_min=1.89e-61:evalue_std=0:evalue_sum=1.89e-61:gapopen_avg=0.0:gapopen_max=0.0:gapopen_min=0.0:gapopen_std=0:gapopen_sum=0.0:gtdb_class_counter=:gtdb_domain_counter=:gtdb_family_counter=:gtdb_genus_counter=:gtdb_order_counter=:gtdb_phylum_counter=:gtdb_species_counter=:heptad_counter=MCP-38H--2:lbd_counter=:length_avg=119.0:length_max=119.0:length_min=119.0:length_std=0:length_sum=119.0:mismatch_avg=10.0:mismatch_max=10.0:mismatch_min=10.0:mismatch_std=0:mismatch_sum=10.0:name=N955475:qcovhsp_avg=99.2:qcovhsp_max=99.2:qcovhsp_min=99.2:qcovhsp_std=0:qcovhsp_sum=99.2:qend_avg=119.0:qend_max=119.0:qend_min=119.0:qend_std=0:qend_sum=119.0:qstart_avg=1.0:qstart_max=1.0:qstart_min=1.0:qstart_std=0:qstart_sum=1.0:ref_name_counter=GB_GCA_005885285.1_protein.faa_VAZG01000192.1_35@PF00015_full_PFAM.474.647--1:scovhsp_avg=68.8:scovhsp_max=68.8:scovhsp_min=68.8:scovhsp_std=0:scovhsp_sum=68.8:send_avg=132.0:send_max=132.0:send_min=132.0:send_std=0:send_sum=132.0:sstart_avg=14.0:sstart_max=14.0:sstart_min=14.0:sstart_std=0:sstart_sum=14.0])0:5e-09[&&NHX:Sample_counter=rhizpot1--1||rhizpot3--3:Type_counter=capture--4:besthit_avg=91.4:besthit_max=91.6:besthit_min=91.2:besthit_std=0.282842712474613:besthit_sum=182.8:bitscore_avg=162.0:bitscore_max=187.0:bitscore_min=137.0:bitscore_std=35.35533905932738:bitscore_sum=324.0:capture_class_counter=c__Alphaproteobacteria--3||c__Gammaproteobacteria--1:capture_domain_counter=d__Bacteria--4:capture_family_counter=f__Rhodocyclaceae--1||f__Xanthobacteraceae--3:capture_genus_counter=g__Bradyrhizobium--3||g__Propionivibrio--1:capture_order_counter=o__Burkholderiales--1||o__Rhizobiales--3:capture_phylum_counter=p__Proteobacteria--4:capture_species_counter=s__Bradyrhizobium sp018596315--3||s__Propionivibrio limicola--1:evalue_avg=6.65e-42:evalue_max=1.33e-41:evalue_min=1.89e-61:evalue_std=9.404520189781082e-42:evalue_sum=1.33e-41:gapopen_avg=0.0:gapopen_max=0.0:gapopen_min=0.0:gapopen_std=0.0:gapopen_sum=0.0:gtdb_class_counter=:gtdb_domain_counter=:gtdb_family_counter=:gtdb_genus_counter=:gtdb_order_counter=:gtdb_phylum_counter=:gtdb_species_counter=:heptad_counter=MCP-38H--4:lbd_counter=:length_avg=116.0:length_max=119.0:length_min=113.0:length_std=4.242640687119285:length_sum=232.0:mismatch_avg=10.0:mismatch_max=10.0:mismatch_min=10.0:mismatch_std=0.0:mismatch_sum=20.0:name=N955476:qcovhsp_avg=99.6:qcovhsp_max=100.0:qcovhsp_min=99.2:qcovhsp_std=0.565685424949236:qcovhsp_sum=199.2:qend_avg=116.0:qend_max=119.0:qend_min=113.0:qend_std=4.242640687119285:qend_sum=232.0:qstart_avg=1.0:qstart_max=1.0:qstart_min=1.0:qstart_std=0.0:qstart_sum=2.0:ref_name_counter=GB_GCA_005885285.1_protein.faa_VAZG01000192.1_35@PF00015_full_PFAM.474.647--1||GB_GCA_017881085.1_protein.faa_JADGRI010000130.1_2@PF00015_full_PFAM.447.637--1:scovhsp_avg=64.15:scovhsp_max=68.8:scovhsp_min=59.5:scovhsp_std=6.5760930650348906:scovhsp_sum=128.3:send_avg=125.0:send_max=132.0:send_min=118.0:send_std=9.899494936611665:send_sum=250.0:sstart_avg=10.0:sstart_max=14.0:sstart_min=6.0:sstart_std=5.656854249492381:sstart_sum=20.0])0:5e-09[&&NHX:Sample_counter=rhizpot1--4||rhizpot3--3:Type_counter=capture--7:besthit_avg=89.50000000000001:besthit_max=92.9:besthit_min=82.3:besthit_std=4.854551129266916:besthit_sum=358.00000000000006:bitscore_avg=149.0:bitscore_max=187.0:bitscore_min=132.0:bitscore_std=25.547341675146292:bitscore_sum=596.0:capture_class_counter=c__Alphaproteobacteria--6||c__Gammaproteobacteria--1:capture_domain_counter=d__Bacteria--7:capture_family_counter=f__Rhodocyclaceae--1||f__Xanthobacteraceae--6:capture_genus_counter=g__Bradyrhizobium--6||g__Propionivibrio--1:capture_order_counter=o__Burkholderiales--1||o__Rhizobiales--6:capture_phylum_counter=p__Proteobacteria--7:capture_species_counter=s__Bradyrhizobium sp018596315--6||s__Propionivibrio limicola--1:evalue_avg=8.192625e-41:evalue_max=3.14e-40:evalue_min=1.89e-61:evalue_std=1.5483906943312683e-40:evalue_sum=3.27705e-40:gapopen_avg=0.0:gapopen_max=0.0:gapopen_min=0.0:gapopen_std=0.0:gapopen_sum=0.0:gtdb_class_counter=:gtdb_domain_counter=:gtdb_family_counter=:gtdb_genus_counter=:gtdb_order_counter=:gtdb_phylum_counter=:gtdb_species_counter=:heptad_counter=MCP-38H--7:lbd_counter=:length_avg=110.25:length_max=119.0:length_min=96.0:length_std=9.912113800799505:length_sum=441.0:mismatch_avg=11.25:mismatch_max=17.0:mismatch_min=8.0:mismatch_std=3.947573094109004:mismatch_sum=45.0:name=N955477:qcovhsp_avg=98.55:qcovhsp_max=100.0:qcovhsp_min=95.0:qcovhsp_std=2.396525262402492:qcovhsp_sum=394.2:qend_avg=111.5:qend_max=119.0:qend_min=101.0:qend_std=7.54983443527075:qend_sum=446.0:qstart_avg=2.25:qstart_max=6.0:qstart_min=1.0:qstart_std=2.5:qstart_sum=9.0:ref_name_counter=GB_GCA_005885285.1_protein.faa_VAZG01000192.1_35@PF00015_full_PFAM.474.647--1||GB_GCA_017881085.1_protein.faa_JADGRI010000130.1_2@PF00015_full_PFAM.447.637--2||RS_GCF_018596315.1_protein.faa_NZ_JAHEAG010000074.1_19@PF00015_full_PFAM.512.683--1:scovhsp_avg=60.975:scovhsp_max=68.8:scovhsp_min=56.1:scovhsp_std=5.457334514211126:scovhsp_sum=243.9:send_avg=116.0:send_max=132.0:send_min=96.0:send_std=14.877275736280932:send_sum=464.0:sstart_avg=6.75:sstart_max=14.0:sstart_min=1.0:sstart_std=5.377421934967226:sstart_sum=27.0])0.882:0.00920446[&&NHX:Sample_counter=rhizpot1--20||rhizpot2--3||rhizpot3--20||rhiztom3--2:Type_counter=GTDB--2||capture--45:besthit_avg=84.63636363636363:besthit_max=96.3:besthit_min=60.6:besthit_std=12.233582690877823:besthit_sum=930.9999999999999:bitscore_avg=141.85454545454547:bitscore_max=187.0:bitscore_min=92.4:bitscore_std=28.078331988790346:bitscore_sum=1560.4:capture_class_counter=c__Alphaproteobacteria--33||c__Desulfuromonadia--2||c__Gammaproteobacteria--6||c__Planctomycetia--1||c__Polyangia--3:capture_domain_counter=d__Bacteria--45:capture_family_counter=f__Beijerinckiaceae--2||f__CAIOGM01--1||f__Dongiaceae--1||f__Lacipirellulaceae--1||f__Methylopilaceae--1||f__Nannocystaceae--3||f__Pseudomonadaceae--3||f__Pseudopelobacteraceae--1||f__Rhizobiaceae--1||f__Rhodobacteraceae--1||f__Rhodocyclaceae--3||f__Sphingomonadaceae--1||f__Xanthobacteraceae--26:capture_genus_counter=g__Azonexus--1||g__Bosea--1||g__Bradyrhizobium--26||g__CAIOGM01--1||g__Dongia--1||g__Ga0077550--3||g__Hansschlegelia--1||g__JACOUN01--1||g__Lacipirellula--1||g__Methylobacterium--1||g__Propionivibrio--1||g__Pseudomonas_A--2||g__Pseudomonas_E--1||g__Rhizorhabdus--1||g__Salipiger--1||g__Sinorhizobium--1||g__UBA1603--1:capture_order_counter=o__Burkholderiales--3||o__Dongiales--1||o__Geobacterales--2||o__Nannocystales--3||o__Pirellulales--1||o__Pseudomonadales--3||o__Rhizobiales--30||o__Rhodobacterales--1||o__Sphingomonadales--1:capture_phylum_counter=p__Desulfobacterota--2||p__Myxococcota--3||p__Planctomycetota--1||p__Proteobacteria--39:capture_species_counter=s__Azonexus fungiphilus--1||s__Bosea sp001295925--1||s__Bradyrhizobium sp018596315--26||s__CAIOGM01 sp903902345--1||s__Dongia sp000620685--1||s__Ga0077550 sp902826865--3||s__Hansschlegelia sp902168115--1||s__JACOUN01 sp016177805--1||s__Lacipirellula sp003576855--1||s__Methylobacterium thiocyanatum--1||s__Propionivibrio limicola--1||s__Pseudomonas_A balearica--1||s__Pseudomonas_A sp004331835--1||s__Pseudomonas_E benzenivorans--1||s__Rhizorhabdus wittichii--1||s__Salipiger sp002300555--1||s__Sinorhizobium americanum--1||s__UBA1603 sp002322035--1:evalue_avg=1.0454545454667008e-25:evalue_max=1.15e-24:evalue_min=1.89e-61:evalue_std=3.4673804626402506e-25:evalue_sum=1.150000000013371e-24:gapopen_avg=0.2727272727272727:gapopen_max=1.0:gapopen_min=0.0:gapopen_std=0.46709936649691375:gapopen_sum=3.0:gtdb_class_counter=c__Alphaproteobacteria--2:gtdb_domain_counter=d__Bacteria--2:gtdb_family_counter=f__Ancalomicrobiaceae--1||f__Xanthobacteraceae--1:gtdb_genus_counter=g__Bradyrhizobium--1||g__CAIYYN01--1:gtdb_order_counter=o__Rhizobiales--2:gtdb_phylum_counter=p__Proteobacteria--2:gtdb_species_counter=s__Bradyrhizobium sp019242285--1||s__CAIYYN01 sp903930435--1:heptad_counter=MCP-38H--47:lbd_counter=UNKNOWN--1:lca_tree=o__Rhizobiales:length_avg=112.54545454545455:length_max=149.0:length_min=94.0:length_std=15.029062754301322:length_sum=1238.0:mismatch_avg=17.09090909090909:mismatch_max=40.0:mismatch_min=3.0:mismatch_std=13.902910094325904:mismatch_sum=188.0:name=N955478:qcovhsp_avg=98.4909090909091:qcovhsp_max=100.0:qcovhsp_min=95.0:qcovhsp_std=1.872140243386989:qcovhsp_sum=1083.4:qend_avg=113.36363636363636:qend_max=150.0:qend_min=94.0:qend_std=14.732771139692135:qend_sum=1247.0:qstart_avg=2.090909090909091:qstart_max=6.0:qstart_min=1.0:qstart_std=2.0225995873897267:qstart_sum=23.0:ref_name_counter=GB_GCA_005885285.1_protein.faa_VAZG01000192.1_35@PF00015_full_PFAM.474.647--1||GB_GCA_016183985.1_protein.faa_JACPDN010000010.1_581@PF00015_full_PFAM.368.532--1||GB_GCA_017881085.1_protein.faa_JADGRI010000130.1_2@PF00015_full_PFAM.447.637--5||RS_GCF_013423485.1_protein.faa_NZ_JABFFR010000003.1_48@PF00015_full_PFAM.369.536--1||RS_GCF_015624485.1_protein.faa_NZ_CP061378.1_5382@PF00015_full_PFAM.460.632--1||RS_GCF_018596315.1_protein.faa_NZ_JAHEAG010000074.1_19@PF00015_full_PFAM.512.683--2:scovhsp_avg=63.09090909090909:scovhsp_max=86.6:scovhsp_min=51.6:scovhsp_std=9.288751750957125:scovhsp_sum=694.0:send_avg=127.27272727272727:send_max=170.0:send_min=96.0:send_std=23.660477210280053:send_sum=1400.0:sstart_avg=15.727272727272727:sstart_max=61.0:sstart_min=1.0:sstart_std=19.48892459368094:sstart_sum=173.0],((((GB_GCA_016219575.1_protein.faa_JACRMG010000017.1_8@PF00015_full_PFAM.515.685:0.0331645[&&NHX:Type=GTDB:gtdb_class=c__Alphaproteobacteria:gtdb_domain=d__Bacteria:gtdb_family=f__Xanthobacteraceae:gtdb_genus=g__Bradyrhizobium:gtdb_order=o__Rhizobiales:gtdb_phylum=p__Proteobacteria:gtdb_species=s__Bradyrhizobium sp016219575:heptad=MCP-38H:species=d__Bacteria_p__Proteobacteria_c__Alphaproteobacteria_o__Rhizobiales_f__Xanthobacteraceae_g__Bradyrhizobium_s__Bradyrhizobium sp016219575],(cbd7166f-ca0d-47c7-aec5-f85ddbfb5142_3@MCPsignal.90.250:0.0677085[&&NHX:Sample=rhizpot1:Type=capture:besthit=75.3:bitscore=163.0:capture_class=c__Alphaproteobacteria:capture_domain=d__Bacteria:capture_family=f__Xanthobacteraceae:capture_genus=g__Bradyrhizobium:capture_order=o__Rhizobiales:capture_phylum=p__Proteobacteria:capture_species=s__Bradyrhizobium sp018596315:evalue=2.85e-51:gapopen=2.0:heptad=MCP-38H:length=158.0:mismatch=37.0:qcovhsp=98.1:qend=160.0:qstart=4.0:ref_name=GB_GCA_018971625.1_protein.faa_JAGXAJ010000001.1_97@PF00015_full_PFAM.372.551:scovhsp=87.7:send=157.0:sstart=1.0],c19a403a-a55d-4cf1-bdf3-5631bc3471c6_5@MCPsignal.900.1065:0.0418033[&&NHX:Sample=rhiztom3:Type=capture:capture_class=c__Desulfuromonadia:capture_domain=d__Bacteria:capture_family=f__CAIOGM01:capture_genus=g__CAIOGM01:capture_order=o__Geobacterales:capture_phylum=p__Desulfobacterota:capture_species=s__CAIOGM01 sp903902345:heptad=MCP-38H])0.594:0.0144707[&&NHX:Sample_counter=rhizpot1--1||rhiztom3--1:Type_counter=capture--2:besthit_avg=75.3:besthit_max=75.3:besthit_min=75.3:besthit_std=0:besthit_sum=75.3:bitscore_avg=163.0:bitscore_max=163.0:bitscore_min=163.0:bitscore_std=0:bitscore_sum=163.0:capture_class_counter=c__Alphaproteobacteria--1||c__Desulfuromonadia--1:capture_domain_counter=d__Bacteria--2:capture_family_counter=f__CAIOGM01--1||f__Xanthobacteraceae--1:capture_genus_counter=g__Bradyrhizobium--1||g__CAIOGM01--1:capture_order_counter=o__Geobacterales--1||o__Rhizobiales--1:capture_phylum_counter=p__Desulfobacterota--1||p__Proteobacteria--1:capture_species_counter=s__Bradyrhizobium sp018596315--1||s__CAIOGM01 sp903902345--1:evalue_avg=2.85e-51:evalue_max=2.85e-51:evalue_min=2.85e-51:evalue_std=0:evalue_sum=2.85e-51:gapopen_avg=2.0:gapopen_max=2.0:gapopen_min=2.0:gapopen_std=0:gapopen_sum=2.0:gtdb_class_counter=:gtdb_domain_counter=:gtdb_family_counter=:gtdb_genus_counter=:gtdb_order_counter=:gtdb_phylum_counter=:gtdb_species_counter=:heptad_counter=MCP-38H--2:lbd_counter=:length_avg=158.0:length_max=158.0:length_min=158.0:length_std=0:length_sum=158.0:mismatch_avg=37.0:mismatch_max=37.0:mismatch_min=37.0:mismatch_std=0:mismatch_sum=37.0:name=N955482:qcovhsp_avg=98.1:qcovhsp_max=98.1:qcovhsp_min=98.1:qcovhsp_std=0:qcovhsp_sum=98.1:qend_avg=160.0:qend_max=160.0:qend_min=160.0:qend_std=0:qend_sum=160.0:qstart_avg=4.0:qstart_max=4.0:qstart_min=4.0:qstart_std=0:qstart_sum=4.0:ref_name_counter=GB_GCA_018971625.1_protein.faa_JAGXAJ010000001.1_97@PF00015_full_PFAM.372.551--1:scovhsp_avg=87.7:scovhsp_max=87.7:scovhsp_min=87.7:scovhsp_std=0:scovhsp_sum=87.7:send_avg=157.0:send_max=157.0:send_min=157.0:send_std=0:send_sum=157.0:sstart_avg=1.0:sstart_max=1.0:sstart_min=1.0:sstart_std=0:sstart_sum=1.0])0:5e-09[&&NHX:Sample_counter=rhizpot1--1||rhiztom3--1:Type_counter=GTDB--1||capture--2:besthit_avg=75.3:besthit_max=75.3:besthit_min=75.3:besthit_std=0:besthit_sum=75.3:bitscore_avg=163.0:bitscore_max=163.0:bitscore_min=163.0:bitscore_std=0:bitscore_sum=163.0:capture_class_counter=c__Alphaproteobacteria--1||c__Desulfuromonadia--1:capture_domain_counter=d__Bacteria--2:capture_family_counter=f__CAIOGM01--1||f__Xanthobacteraceae--1:capture_genus_counter=g__Bradyrhizobium--1||g__CAIOGM01--1:capture_order_counter=o__Geobacterales--1||o__Rhizobiales--1:capture_phylum_counter=p__Desulfobacterota--1||p__Proteobacteria--1:capture_species_counter=s__Bradyrhizobium sp018596315--1||s__CAIOGM01 sp903902345--1:evalue_avg=2.85e-51:evalue_max=2.85e-51:evalue_min=2.85e-51:evalue_std=0:evalue_sum=2.85e-51:gapopen_avg=2.0:gapopen_max=2.0:gapopen_min=2.0:gapopen_std=0:gapopen_sum=2.0:gtdb_class_counter=c__Alphaproteobacteria--1:gtdb_domain_counter=d__Bacteria--1:gtdb_family_counter=f__Xanthobacteraceae--1:gtdb_genus_counter=g__Bradyrhizobium--1:gtdb_order_counter=o__Rhizobiales--1:gtdb_phylum_counter=p__Proteobacteria--1:gtdb_species_counter=s__Bradyrhizobium sp016219575--1:heptad_counter=MCP-38H--3:lbd_counter=:lca_tree=s__Bradyrhizobium sp016219575:length_avg=158.0:length_max=158.0:length_min=158.0:length_std=0:length_sum=158.0:mismatch_avg=37.0:mismatch_max=37.0:mismatch_min=37.0:mismatch_std=0:mismatch_sum=37.0:name=N955483:qcovhsp_avg=98.1:qcovhsp_max=98.1:qcovhsp_min=98.1:qcovhsp_std=0:qcovhsp_sum=98.1:qend_avg=160.0:qend_max=160.0:qend_min=160.0:qend_std=0:qend_sum=160.0:qstart_avg=4.0:qstart_max=4.0:qstart_min=4.0:qstart_std=0:qstart_sum=4.0:ref_name_counter=GB_GCA_018971625.1_protein.faa_JAGXAJ010000001.1_97@PF00015_full_PFAM.372.551--1:scovhsp_avg=87.7:scovhsp_max=87.7:scovhsp_min=87.7:scovhsp_std=0:scovhsp_sum=87.7:send_avg=157.0:send_max=157.0:send_min=157.0:send_std=0:send_sum=157.0:sstart_avg=1.0:sstart_max=1.0:sstart_min=1.0:sstart_std=0:sstart_sum=1.0],(RS_GCF_018596315.1_protein.faa_NZ_JAHEAG010000074.1_19@PF00015_full_PFAM.512.683:0.00444064[&&NHX:Type=GTDB:gtdb_class=c__Alphaproteobacteria:gtdb_domain=d__Bacteria:gtdb_family=f__Xanthobacteraceae:gtdb_genus=g__Bradyrhizobium:gtdb_order=o__Rhizobiales:gtdb_phylum=p__Proteobacteria:gtdb_species=s__Bradyrhizobium sp018596315:heptad=MCP-38H:species=d__Bacteria_p__Proteobacteria_c__Alphaproteobacteria_o__Rhizobiales_f__Xanthobacteraceae_g__Bradyrhizobium_s__Bradyrhizobium sp018596315],((b5096dc5-358a-560d-a4c7-ff0012146dd6_2@MCPsignal.664.797:0.0127976[&&NHX:Sample=rhizpot1:Type=capture:capture_class=c__Alphaproteobacteria:capture_domain=d__Bacteria:capture_family=f__Xanthobacteraceae:capture_genus=g__Bradyrhizobium:capture_order=o__Rhizobiales:capture_phylum=p__Proteobacteria:capture_species=s__Bradyrhizobium sp018596315:heptad=MCP-38H],(049145d9-c341-4e83-ae1a-67fa51d802c6_6@MCPsignal.207.372:5e-09[&&NHX:Sample=rhizpot1:Type=capture:capture_class=c__Alphaproteobacteria:capture_domain=d__Bacteria:capture_family=f__Xanthobacteraceae:capture_genus=g__Bradyrhizobium:capture_order=o__Rhizobiales:capture_phylum=p__Proteobacteria:capture_species=s__Bradyrhizobium sp018596315:heptad=MCP-38H],c3d30fa9-efd3-45f0-8f61-28f8dc50fcd8_3@MCPsignal.492.613:0.0136688[&&NHX:Sample=rhizpot3:Type=capture:capture_class=c__Alphaproteobacteria:capture_domain=d__Bacteria:capture_family=f__Xanthobacteraceae:capture_genus=g__Bradyrhizobium:capture_order=o__Rhizobiales:capture_phylum=p__Proteobacteria:capture_species=s__Bradyrhizobium sp018596315:heptad=MCP-38H])0:5e-09[&&NHX:Sample_counter=rhizpot1--1||rhizpot3--1:Type_counter=capture--2:capture_class_counter=c__Alphaproteobacteria--2:capture_domain_counter=d__Bacteria--2:capture_family_counter=f__Xanthobacteraceae--2:capture_genus_counter=g__Bradyrhizobium--2:capture_order_counter=o__Rhizobiales--2:capture_phylum_counter=p__Proteobacteria--2:capture_species_counter=s__Bradyrhizobium sp018596315--2:gtdb_class_counter=:gtdb_domain_counter=:gtdb_family_counter=:gtdb_genus_counter=:gtdb_order_counter=:gtdb_phylum_counter=:gtdb_species_counter=:heptad_counter=MCP-38H--2:lbd_counter=:name=N955488:ref_name_counter=])0:5e-09[&&NHX:Sample_counter=rhizpot1--2||rhizpot3--1:Type_counter=capture--3:capture_class_counter=c__Alphaproteobacteria--3:capture_domain_counter=d__Bacteria--3:capture_family_counter=f__Xanthobacteraceae--3:capture_genus_counter=g__Bradyrhizobium--3:capture_order_counter=o__Rhizobiales--3:capture_phylum_counter=p__Proteobacteria--3:capture_species_counter=s__Bradyrhizobium sp018596315--3:gtdb_class_counter=:gtdb_domain_counter=:gtdb_family_counter=:gtdb_genus_counter=:gtdb_order_counter=:gtdb_phylum_counter=:gtdb_species_counter=:heptad_counter=MCP-38H--3:lbd_counter=:name=N955489:ref_name_counter=],((5c58f0c5-4cc9-4b11-8a02-f67bdf70650a_4@MCPsignal.375.537:0.0192265[&&NHX:Sample=rhizpot3:Type=capture:besthit=75.0:bitscore=186.0:capture_class=c__Alphaproteobacteria:capture_domain=d__Bacteria:capture_family=f__Xanthobacteraceae:capture_genus=g__Bradyrhizobium:capture_order=o__Rhizobiales:capture_phylum=p__Proteobacteria:capture_species=s__Bradyrhizobium sp018596315:evalue=2.05e-60:gapopen=1.0:heptad=MCP-38H:length=156.0:mismatch=38.0:qcovhsp=95.7:qend=162.0:qstart=8.0:ref_name=RS_GCF_005937885.2_protein.faa_NZ_CP042176.1_1260@PF00015_full_PFAM.460.634:scovhsp=89.7:send=156.0:sstart=1.0],((b82a27b4-73c4-543d-9cfb-9f95b497666f_6@MCPsignal.182.341:5e-09[&&NHX:Sample=rhizpot3:Type=capture:capture_class=c__Alphaproteobacteria:capture_domain=d__Bacteria:capture_family=f__Xanthobacteraceae:capture_genus=g__Bradyrhizobium:capture_order=o__Rhizobiales:capture_phylum=p__Proteobacteria:capture_species=s__Bradyrhizobium sp018596315:heptad=MCP-38H],5e33f643-2b10-4cc4-bdc6-dd72f71a8c68_4@MCPsignal.93.252:0.00943191[&&NHX:Sample=rhizpot3:Type=capture:capture_class=c__Alphaproteobacteria:capture_domain=d__Bacteria:capture_family=f__Xanthobacteraceae:capture_genus=g__Bradyrhizobium:capture_order=o__Rhizobiales:capture_phylum=p__Proteobacteria:capture_species=s__Bradyrhizobium sp018596315:heptad=MCP-38H])0.863:0.00474787[&&NHX:Sample_counter=rhizpot3--2:Type_counter=capture--2:capture_class_counter=c__Alphaproteobacteria--2:capture_domain_counter=d__Bacteria--2:capture_family_counter=f__Xanthobacteraceae--2:capture_genus_counter=g__Bradyrhizobium--2:capture_order_counter=o__Rhizobiales--2:capture_phylum_counter=p__Proteobacteria--2:capture_species_counter=s__Bradyrhizobium sp018596315--2:gtdb_class_counter=:gtdb_domain_counter=:gtdb_family_counter=:gtdb_genus_counter=:gtdb_order_counter=:gtdb_phylum_counter=:gtdb_species_counter=:heptad_counter=MCP-38H--2:lbd_counter=:name=N955493:ref_name_counter=],c6499f89-c8ac-4d2d-8e29-0adc3aaa5b13_5@MCPsignal.195.360:0.00452412[&&NHX:Sample=rhizpot3:Type=capture:capture_class=c__Alphaproteobacteria:capture_domain=d__Bacteria:capture_family=f__Xanthobacteraceae:capture_genus=g__Bradyrhizobium:capture_order=o__Rhizobiales:capture_phylum=p__Proteobacteria:capture_species=s__Bradyrhizobium sp018596315:heptad=MCP-38H])0:5e-09[&&NHX:Sample_counter=rhizpot3--3:Type_counter=capture--3:capture_class_counter=c__Alphaproteobacteria--3:capture_domain_counter=d__Bacteria--3:capture_family_counter=f__Xanthobacteraceae--3:capture_genus_counter=g__Bradyrhizobium--3:capture_order_counter=o__Rhizobiales--3:capture_phylum_counter=p__Proteobacteria--3:capture_species_counter=s__Bradyrhizobium sp018596315--3:gtdb_class_counter=:gtdb_domain_counter=:gtdb_family_counter=:gtdb_genus_counter=:gtdb_order_counter=:gtdb_phylum_counter=:gtdb_species_counter=:heptad_counter=MCP-38H--3:lbd_counter=:name=N955495:ref_name_counter=])0:5e-09[&&NHX:Sample_counter=rhizpot3--4:Type_counter=capture--4:besthit_avg=75.0:besthit_max=75.0:besthit_min=75.0:besthit_std=0:besthit_sum=75.0:bitscore_avg=186.0:bitscore_max=186.0:bitscore_min=186.0:bitscore_std=0:bitscore_sum=186.0:capture_class_counter=c__Alphaproteobacteria--4:capture_domain_counter=d__Bacteria--4:capture_family_counter=f__Xanthobacteraceae--4:capture_genus_counter=g__Bradyrhizobium--4:capture_order_counter=o__Rhizobiales--4:capture_phylum_counter=p__Proteobacteria--4:capture_species_counter=s__Bradyrhizobium sp018596315--4:evalue_avg=2.05e-60:evalue_max=2.05e-60:evalue_min=2.05e-60:evalue_std=0:evalue_sum=2.05e-60:gapopen_avg=1.0:gapopen_max=1.0:gapopen_min=1.0:gapopen_std=0:gapopen_sum=1.0:gtdb_class_counter=:gtdb_domain_counter=:gtdb_family_counter=:gtdb_genus_counter=:gtdb_order_counter=:gtdb_phylum_counter=:gtdb_species_counter=:heptad_counter=MCP-38H--4:lbd_counter=:length_avg=156.0:length_max=156.0:length_min=156.0:length_std=0:length_sum=156.0:mismatch_avg=38.0:mismatch_max=38.0:mismatch_min=38.0:mismatch_std=0:mismatch_sum=38.0:name=N955496:qcovhsp_avg=95.7:qcovhsp_max=95.7:qcovhsp_min=95.7:qcovhsp_std=0:qcovhsp_sum=95.7:qend_avg=162.0:qend_max=162.0:qend_min=162.0:qend_std=0:qend_sum=162.0:qstart_avg=8.0:qstart_max=8.0:qstart_min=8.0:qstart_std=0:qstart_sum=8.0:ref_name_counter=RS_GCF_005937885.2_protein.faa_NZ_CP042176.1_1260@PF00015_full_PFAM.460.634--1:scovhsp_avg=89.7:scovhsp_max=89.7:scovhsp_min=89.7:scovhsp_std=0:scovhsp_sum=89.7:send_avg=156.0:send_max=156.0:send_min=156.0:send_std=0:send_sum=156.0:sstart_avg=1.0:sstart_max=1.0:sstart_min=1.0:sstart_std=0:sstart_sum=1.0],(((13d4a1a5-e4b2-410d-ae5b-62ac5f1280bc_2@MCPsignal.185.346:5e-09[&&NHX:Sample=rhizpot3:Type=capture:capture_class=c__Alphaproteobacteria:capture_domain=d__Bacteria:capture_family=f__Xanthobacteraceae:capture_genus=g__Bradyrhizobium:capture_order=o__Rhizobiales:capture_phylum=p__Proteobacteria:capture_species=s__Bradyrhizobium sp018596315:heptad=MCP-38H],((((((((8d756e74-1ac7-457e-ab98-ec91d984b675_2@MCPsignal.179.343:0.00455704[&&NHX:Sample=rhizpot3:Type=capture:besthit=78.2:bitscore=197.0:capture_class=c__Alphaproteobacteria:capture_domain=d__Bacteria:capture_family=f__Xanthobacteraceae:capture_genus=g__Bradyrhizobium:capture_order=o__Rhizobiales:capture_phylum=p__Proteobacteria:capture_species=s__Bradyrhizobium sp018596315:evalue=8.68e-65:gapopen=0.0:heptad=MCP-38H:length=156.0:mismatch=34.0:qcovhsp=95.1:qend=163.0:qstart=8.0:ref_name=RS_GCF_005937885.2_protein.faa_NZ_CP042176.1_1260@PF00015_full_PFAM.460.634:scovhsp=89.7:send=156.0:sstart=1.0],(b88bf9ee-0c3c-4cd8-981d-76f1e635eade_4@MCPsignal.213.377:5e-09[&&NHX:Sample=rhizpot1:Type=capture:besthit=78.8:bitscore=179.0:capture_class=c__Alphaproteobacteria:capture_domain=d__Bacteria:capture_family=f__Xanthobacteraceae:capture_genus=g__Bradyrhizobium:capture_order=o__Rhizobiales:capture_phylum=p__Proteobacteria:capture_species=s__Bradyrhizobium sp018596315:evalue=9.91e-58:gapopen=0.0:heptad=MCP-38H:length=156.0:mismatch=33.0:qcovhsp=95.1:qend=164.0:qstart=9.0:ref_name=GB_GCA_018971625.1_protein.faa_JAGXAJ010000001.1_97@PF00015_full_PFAM.372.551:scovhsp=87.2:send=156.0:sstart=1.0],24c71b22-2ae1-5737-a091-98b705240eae_5@MCPsignal.510.638:5e-09[&&NHX:Sample=rhizpot3:Type=capture:capture_class=c__Alphaproteobacteria:capture_domain=d__Bacteria:capture_family=f__Xanthobacteraceae:capture_genus=g__Bradyrhizobium:capture_order=o__Rhizobiales:capture_phylum=p__Proteobacteria:capture_species=s__Bradyrhizobium sp018596315:heptad=MCP-38H])0:5e-09[&&NHX:Sample_counter=rhizpot1--1||rhizpot3--1:Type_counter=capture--2:besthit_avg=78.8:besthit_max=78.8:besthit_min=78.8:besthit_std=0:besthit_sum=78.8:bitscore_avg=179.0:bitscore_max=179.0:bitscore_min=179.0:bitscore_std=0:bitscore_sum=179.0:capture_class_counter=c__Alphaproteobacteria--2:capture_domain_counter=d__Bacteria--2:capture_family_counter=f__Xanthobacteraceae--2:capture_genus_counter=g__Bradyrhizobium--2:capture_order_counter=o__Rhizobiales--2:capture_phylum_counter=p__Proteobacteria--2:capture_species_counter=s__Bradyrhizobium sp018596315--2:evalue_avg=9.91e-58:evalue_max=9.91e-58:evalue_min=9.91e-58:evalue_std=0:evalue_sum=9.91e-58:gapopen_avg=0.0:gapopen_max=0.0:gapopen_min=0.0:gapopen_std=0:gapopen_sum=0.0:gtdb_class_counter=:gtdb_domain_counter=:gtdb_family_counter=:gtdb_genus_counter=:gtdb_order_counter=:gtdb_phylum_counter=:gtdb_species_counter=:heptad_counter=MCP-38H--2:lbd_counter=:length_avg=156.0:length_max=156.0:length_min=156.0:length_std=0:length_sum=156.0:mismatch_avg=33.0:mismatch_max=33.0:mismatch_min=33.0:mismatch_std=0:mismatch_sum=33.0:name=N955501:qcovhsp_avg=95.1:qcovhsp_max=95.1:qcovhsp_min=95.1:qcovhsp_std=0:qcovhsp_sum=95.1:qend_avg=164.0:qend_max=164.0:qend_min=164.0:qend_std=0:qend_sum=164.0:qstart_avg=9.0:qstart_max=9.0:qstart_min=9.0:qstart_std=0:qstart_sum=9.0:ref_name_counter=GB_GCA_018971625.1_protein.faa_JAGXAJ010000001.1_97@PF00015_full_PFAM.372.551--1:scovhsp_avg=87.2:scovhsp_max=87.2:scovhsp_min=87.2:scovhsp_std=0:scovhsp_sum=87.2:send_avg=156.0:send_max=156.0:send_min=156.0:send_std=0:send_sum=156.0:sstart_avg=1.0:sstart_max=1.0:sstart_min=1.0:sstart_std=0:sstart_sum=1.0])0:6e-09[&&NHX:Sample_counter=rhizpot1--1||rhizpot3--2:Type_counter=capture--3:besthit_avg=78.5:besthit_max=78.8:besthit_min=78.2:besthit_std=0.42426406871192446:besthit_sum=157.0:bitscore_avg=188.0:bitscore_max=197.0:bitscore_min=179.0:bitscore_std=12.727922061357855:bitscore_sum=376.0:capture_class_counter=c__Alphaproteobacteria--3:capture_domain_counter=d__Bacteria--3:capture_family_counter=f__Xanthobacteraceae--3:capture_genus_counter=g__Bradyrhizobium--3:capture_order_counter=o__Rhizobiales--3:capture_phylum_counter=p__Proteobacteria--3:capture_species_counter=s__Bradyrhizobium sp018596315--3:evalue_avg=4.955000434e-58:evalue_max=9.91e-58:evalue_min=8.68e-65:evalue_std=7.00742758779e-58:evalue_sum=9.910000868e-58:gapopen_avg=0.0:gapopen_max=0.0:gapopen_min=0.0:gapopen_std=0.0:gapopen_sum=0.0:gtdb_class_counter=:gtdb_domain_counter=:gtdb_family_counter=:gtdb_genus_counter=:gtdb_order_counter=:gtdb_phylum_counter=:gtdb_species_counter=:heptad_counter=MCP-38H--3:lbd_counter=:length_avg=156.0:length_max=156.0:length_min=156.0:length_std=0.0:length_sum=312.0:mismatch_avg=33.5:mismatch_max=34.0:mismatch_min=33.0:mismatch_std=0.7071067811865476:mismatch_sum=67.0:name=N955502:qcovhsp_avg=95.1:qcovhsp_max=95.1:qcovhsp_min=95.1:qcovhsp_std=0.0:qcovhsp_sum=190.2:qend_avg=163.5:qend_max=164.0:qend_min=163.0:qend_std=0.7071067811865476:qend_sum=327.0:qstart_avg=8.5:qstart_max=9.0:qstart_min=8.0:qstart_std=0.7071067811865476:qstart_sum=17.0:ref_name_counter=GB_GCA_018971625.1_protein.faa_JAGXAJ010000001.1_97@PF00015_full_PFAM.372.551--1||RS_GCF_005937885.2_protein.faa_NZ_CP042176.1_1260@PF00015_full_PFAM.460.634--1:scovhsp_avg=88.45:scovhsp_max=89.7:scovhsp_min=87.2:scovhsp_std=1.7677669529663689:scovhsp_sum=176.9:send_avg=156.0:send_max=156.0:send_min=156.0:send_std=0.0:send_sum=312.0:sstart_avg=1.0:sstart_max=1.0:sstart_min=1.0:sstart_std=0.0:sstart_sum=2.0],(760bcda5-9910-4dd2-b341-82895c60e4f7_3@MCPsignal.230.395:0[&&NHX:Sample=rhizpot2:Type=capture:besthit=79.0:bitscore=181.0:capture_class=c__Alphaproteobacteria:capture_domain=d__Bacteria:capture_family=f__Xanthobacteraceae:capture_genus=g__Bradyrhizobium:capture_order=o__Rhizobiales:capture_phylum=p__Proteobacteria:capture_species=s__Bradyrhizobium sp018596315:evalue=1.79e-58:gapopen=0.0:heptad=MCP-38H:length=157.0:mismatch=33.0:qcovhsp=95.2:qend=165.0:qstart=9.0:ref_name=GB_GCA_018971625.1_protein.faa_JAGXAJ010000001.1_97@PF00015_full_PFAM.372.551:scovhsp=87.7:send=157.0:sstart=1.0],8b9261e1-3cc8-4f67-b7f5-5f272bfebf15_6@MCPsignal.231.396:0[&&NHX:Sample=rhizpot2:Type=capture:besthit=79.0:bitscore=181.0:capture_class=c__Alphaproteobacteria:capture_domain=d__Bacteria:capture_family=f__Xanthobacteraceae:capture_genus=g__Bradyrhizobium:capture_order=o__Rhizobiales:capture_phylum=p__Proteobacteria:capture_species=s__Bradyrhizobium sp018596315:evalue=1.79e-58:gapopen=0.0:heptad=MCP-38H:length=157.0:mismatch=33.0:qcovhsp=95.2:qend=165.0:qstart=9.0:ref_name=GB_GCA_018971625.1_protein.faa_JAGXAJ010000001.1_97@PF00015_full_PFAM.372.551:scovhsp=87.7:send=157.0:sstart=1.0]):5e-09[&&NHX:Sample_counter=rhizpot2--2:Type_counter=capture--2:besthit_avg=79.0:besthit_max=79.0:besthit_min=79.0:besthit_std=0.0:besthit_sum=158.0:bitscore_avg=181.0:bitscore_max=181.0:bitscore_min=181.0:bitscore_std=0.0:bitscore_sum=362.0:capture_class_counter=c__Alphaproteobacteria--2:capture_domain_counter=d__Bacteria--2:capture_family_counter=f__Xanthobacteraceae--2:capture_genus_counter=g__Bradyrhizobium--2:capture_order_counter=o__Rhizobiales--2:capture_phylum_counter=p__Proteobacteria--2:capture_species_counter=s__Bradyrhizobium sp018596315--2:evalue_avg=1.79e-58:evalue_max=1.79e-58:evalue_min=1.79e-58:evalue_std=0.0:evalue_sum=3.58e-58:gapopen_avg=0.0:gapopen_max=0.0:gapopen_min=0.0:gapopen_std=0.0:gapopen_sum=0.0:gtdb_class_counter=:gtdb_domain_counter=:gtdb_family_counter=:gtdb_genus_counter=:gtdb_order_counter=:gtdb_phylum_counter=:gtdb_species_counter=:heptad_counter=MCP-38H--2:lbd_counter=:length_avg=157.0:length_max=157.0:length_min=157.0:length_std=0.0:length_sum=314.0:mismatch_avg=33.0:mismatch_max=33.0:mismatch_min=33.0:mismatch_std=0.0:mismatch_sum=66.0:name=N955505:qcovhsp_avg=95.2:qcovhsp_max=95.2:qcovhsp_min=95.2:qcovhsp_std=0.0:qcovhsp_sum=190.4:qend_avg=165.0:qend_max=165.0:qend_min=165.0:qend_std=0.0:qend_sum=330.0:qstart_avg=9.0:qstart_max=9.0:qstart_min=9.0:qstart_std=0.0:qstart_sum=18.0:ref_name_counter=GB_GCA_018971625.1_protein.faa_JAGXAJ010000001.1_97@PF00015_full_PFAM.372.551--2:scovhsp_avg=87.7:scovhsp_max=87.7:scovhsp_min=87.7:scovhsp_std=0.0:scovhsp_sum=175.4:send_avg=157.0:send_max=157.0:send_min=157.0:send_std=0.0:send_sum=314.0:sstart_avg=1.0:sstart_max=1.0:sstart_min=1.0:sstart_std=0.0:sstart_sum=2.0])0:5e-09[&&NHX:Sample_counter=rhizpot1--1||rhizpot2--2||rhizpot3--2:Type_counter=capture--5:besthit_avg=78.75:besthit_max=79.0:besthit_min=78.2:besthit_std=0.37859388972001673:besthit_sum=315.0:bitscore_avg=184.5:bitscore_max=197.0:bitscore_min=179.0:bitscore_std=8.386497083606082:bitscore_sum=738.0:capture_class_counter=c__Alphaproteobacteria--5:capture_domain_counter=d__Bacteria--5:capture_family_counter=f__Xanthobacteraceae--5:capture_genus_counter=g__Bradyrhizobium--5:capture_order_counter=o__Rhizobiales--5:capture_phylum_counter=p__Proteobacteria--5:capture_species_counter=s__Bradyrhizobium sp018596315--5:evalue_avg=3.372500217e-58:evalue_max=9.91e-58:evalue_min=8.68e-65:evalue_std=4.4392667992714206e-58:evalue_sum=1.3490000868e-57:gapopen_avg=0.0:gapopen_max=0.0:gapopen_min=0.0:gapopen_std=0.0:gapopen_sum=0.0:gtdb_class_counter=:gtdb_domain_counter=:gtdb_family_counter=:gtdb_genus_counter=:gtdb_order_counter=:gtdb_phylum_counter=:gtdb_species_counter=:heptad_counter=MCP-38H--5:lbd_counter=:length_avg=156.5:length_max=157.0:length_min=156.0:length_std=0.5773502691896257:length_sum=626.0:mismatch_avg=33.25:mismatch_max=34.0:mismatch_min=33.0:mismatch_std=0.5:mismatch_sum=133.0:name=N955506:qcovhsp_avg=95.15:qcovhsp_max=95.2:qcovhsp_min=95.1:qcovhsp_std=0.0577350269189675:qcovhsp_sum=380.6:qend_avg=164.25:qend_max=165.0:qend_min=163.0:qend_std=0.9574271077563381:qend_sum=657.0:qstart_avg=8.75:qstart_max=9.0:qstart_min=8.0:qstart_std=0.5:qstart_sum=35.0:ref_name_counter=GB_GCA_018971625.1_protein.faa_JAGXAJ010000001.1_97@PF00015_full_PFAM.372.551--3||RS_GCF_005937885.2_protein.faa_NZ_CP042176.1_1260@PF00015_full_PFAM.460.634--1:scovhsp_avg=88.075:scovhsp_max=89.7:scovhsp_min=87.2:scovhsp_std=1.1086778913041726:scovhsp_sum=352.3:send_avg=156.5:send_max=157.0:send_min=156.0:send_std=0.5773502691896257:send_sum=626.0:sstart_avg=1.0:sstart_max=1.0:sstart_min=1.0:sstart_std=0.0:sstart_sum=4.0],(b3e3a9d0-2698-4099-9be8-589aedced202_5@MCPsignal.167.332:0.00910172[&&NHX:Sample=rhizpot2:Type=capture:capture_class=c__Alphaproteobacteria:capture_domain=d__Bacteria:capture_family=f__Xanthobacteraceae:capture_genus=g__Bradyrhizobium:capture_order=o__Rhizobiales:capture_phylum=p__Proteobacteria:capture_species=s__Bradyrhizobium sp018596315:heptad=MCP-38H],56439636-4dea-44c7-bb30-ab47eb174bc7_2@MCPsignal.175.312:0.0185956[&&NHX:Sample=rhizpot3:Type=capture:besthit=86.2:bitscore=170.0:capture_class=c__Alphaproteobacteria:capture_domain=d__Bacteria:capture_family=f__Xanthobacteraceae:capture_genus=g__Bradyrhizobium:capture_order=o__Rhizobiales:capture_phylum=p__Proteobacteria:capture_species=s__Bradyrhizobium sp018596315:evalue=1.21e-54:gapopen=1.0:heptad=MCP-38H:length=138.0:mismatch=18.0:qcovhsp=100.0:qend=137.0:qstart=1.0:ref_name=GB_GCA_004799445.1_protein.faa_SSNA01000198.1_4@PF00015_full_PFAM.372.543:scovhsp=80.7:send=155.0:sstart=18.0])0:5e-09[&&NHX:Sample_counter=rhizpot2--1||rhizpot3--1:Type_counter=capture--2:besthit_avg=86.2:besthit_max=86.2:besthit_min=86.2:besthit_std=0:besthit_sum=86.2:bitscore_avg=170.0:bitscore_max=170.0:bitscore_min=170.0:bitscore_std=0:bitscore_sum=170.0:capture_class_counter=c__Alphaproteobacteria--2:capture_domain_counter=d__Bacteria--2:capture_family_counter=f__Xanthobacteraceae--2:capture_genus_counter=g__Bradyrhizobium--2:capture_order_counter=o__Rhizobiales--2:capture_phylum_counter=p__Proteobacteria--2:capture_species_counter=s__Bradyrhizobium sp018596315--2:evalue_avg=1.21e-54:evalue_max=1.21e-54:evalue_min=1.21e-54:evalue_std=0:evalue_sum=1.21e-54:gapopen_avg=1.0:gapopen_max=1.0:gapopen_min=1.0:gapopen_std=0:gapopen_sum=1.0:gtdb_class_counter=:gtdb_domain_counter=:gtdb_family_counter=:gtdb_genus_counter=:gtdb_order_counter=:gtdb_phylum_counter=:gtdb_species_counter=:heptad_counter=MCP-38H--2:lbd_counter=:length_avg=138.0:length_max=138.0:length_min=138.0:length_std=0:length_sum=138.0:mismatch_avg=18.0:mismatch_max=18.0:mismatch_min=18.0:mismatch_std=0:mismatch_sum=18.0:name=N955509:qcovhsp_avg=100.0:qcovhsp_max=100.0:qcovhsp_min=100.0:qcovhsp_std=0:qcovhsp_sum=100.0:qend_avg=137.0:qend_max=137.0:qend_min=137.0:qend_std=0:qend_sum=137.0:qstart_avg=1.0:qstart_max=1.0:qstart_min=1.0:qstart_std=0:qstart_sum=1.0:ref_name_counter=GB_GCA_004799445.1_protein.faa_SSNA01000198.1_4@PF00015_full_PFAM.372.543--1:scovhsp_avg=80.7:scovhsp_max=80.7:scovhsp_min=80.7:scovhsp_std=0:scovhsp_sum=80.7:send_avg=155.0:send_max=155.0:send_min=155.0:send_std=0:send_sum=155.0:sstart_avg=18.0:sstart_max=18.0:sstart_min=18.0:sstart_std=0:sstart_sum=18.0])0:5e-09[&&NHX:Sample_counter=rhizpot1--1||rhizpot2--3||rhizpot3--3:Type_counter=capture--7:besthit_avg=80.24:besthit_max=86.2:besthit_min=78.2:besthit_std=3.3478351213881496:besthit_sum=401.2:bitscore_avg=181.6:bitscore_max=197.0:bitscore_min=170.0:bitscore_std=9.73652915571047:bitscore_sum=908.0:capture_class_counter=c__Alphaproteobacteria--7:capture_domain_counter=d__Bacteria--7:capture_family_counter=f__Xanthobacteraceae--7:capture_genus_counter=g__Bradyrhizobium--7:capture_order_counter=o__Rhizobiales--7:capture_phylum_counter=p__Proteobacteria--7:capture_species_counter=s__Bradyrhizobium sp018596315--7:evalue_avg=2.4226980001736e-55:evalue_max=1.21e-54:evalue_min=8.68e-65:evalue_std=5.409777643676175e-55:evalue_sum=1.2113490000868e-54:gapopen_avg=0.2:gapopen_max=1.0:gapopen_min=0.0:gapopen_std=0.447213595499958:gapopen_sum=1.0:gtdb_class_counter=:gtdb_domain_counter=:gtdb_family_counter=:gtdb_genus_counter=:gtdb_order_counter=:gtdb_phylum_counter=:gtdb_species_counter=:heptad_counter=MCP-38H--7:lbd_counter=:length_avg=152.8:length_max=157.0:length_min=138.0:length_std=8.28854631404084:length_sum=764.0:mismatch_avg=30.2:mismatch_max=34.0:mismatch_min=18.0:mismatch_std=6.833739825307955:mismatch_sum=151.0:name=N955510:qcovhsp_avg=96.12:qcovhsp_max=100.0:qcovhsp_min=95.1:qcovhsp_std=2.1695621678117463:qcovhsp_sum=480.6:qend_avg=158.8:qend_max=165.0:qend_min=137.0:qend_std=12.214745187681975:qend_sum=794.0:qstart_avg=7.2:qstart_max=9.0:qstart_min=1.0:qstart_std=3.492849839314596:qstart_sum=36.0:ref_name_counter=GB_GCA_004799445.1_protein.faa_SSNA01000198.1_4@PF00015_full_PFAM.372.543--1||GB_GCA_018971625.1_protein.faa_JAGXAJ010000001.1_97@PF00015_full_PFAM.372.551--3||RS_GCF_005937885.2_protein.faa_NZ_CP042176.1_1260@PF00015_full_PFAM.460.634--1:scovhsp_avg=86.6:scovhsp_max=89.7:scovhsp_min=80.7:scovhsp_std=3.4351128074635335:scovhsp_sum=433.0:send_avg=156.2:send_max=157.0:send_min=155.0:send_std=0.8366600265340756:send_sum=781.0:sstart_avg=4.4:sstart_max=18.0:sstart_min=1.0:sstart_std=7.602631123499285:sstart_sum=22.0],33eae5c5-6222-4099-b089-ca9e90eae890_1@MCPsignal.349.493:0.00531081[&&NHX:Sample=rhizpot1:Type=capture:besthit=89.1:bitscore=205.0:capture_class=c__Alphaproteobacteria:capture_domain=d__Bacteria:capture_family=f__Xanthobacteraceae:capture_genus=g__Bradyrhizobium:capture_order=o__Rhizobiales:capture_phylum=p__Proteobacteria:capture_species=s__Bradyrhizobium sp018596315:evalue=3.98e-68:gapopen=0.0:heptad=MCP-38H:length=137.0:mismatch=15.0:qcovhsp=95.1:qend=140.0:qstart=4.0:ref_name=GB_GCA_018971675.1_protein.faa_JAGXAF010000125.1_1@PF00015_full_PFAM.372.549:scovhsp=77.4:send=137.0:sstart=1.0])0.854:0.00452069[&&NHX:Sample_counter=rhizpot1--2||rhizpot2--3||rhizpot3--3:Type_counter=capture--8:besthit_avg=81.71666666666665:besthit_max=89.1:besthit_min=78.2:besthit_std=4.6957072594729174:besthit_sum=490.29999999999995:bitscore_avg=185.5:bitscore_max=205.0:bitscore_min=170.0:bitscore_std=12.926716520447101:bitscore_sum=1113.0:capture_class_counter=c__Alphaproteobacteria--8:capture_domain_counter=d__Bacteria--8:capture_family_counter=f__Xanthobacteraceae--8:capture_genus_counter=g__Bradyrhizobium--8:capture_order_counter=o__Rhizobiales--8:capture_phylum_counter=p__Proteobacteria--8:capture_species_counter=s__Bradyrhizobium sp018596315--8:evalue_avg=2.018915000144733e-55:evalue_max=1.21e-54:evalue_min=3.98e-68:evalue_std=4.9387042419939174e-55:evalue_sum=1.2113490000868398e-54:gapopen_avg=0.16666666666666666:gapopen_max=1.0:gapopen_min=0.0:gapopen_std=0.408248290463863:gapopen_sum=1.0:gtdb_class_counter=:gtdb_domain_counter=:gtdb_family_counter=:gtdb_genus_counter=:gtdb_order_counter=:gtdb_phylum_counter=:gtdb_species_counter=:heptad_counter=MCP-38H--8:lbd_counter=:length_avg=150.16666666666666:length_max=157.0:length_min=137.0:length_std=9.826834010334492:length_sum=901.0:mismatch_avg=27.666666666666668:mismatch_max=34.0:mismatch_min=15.0:mismatch_std=8.71014733897577:mismatch_sum=166.0:name=N955512:qcovhsp_avg=95.95:qcovhsp_max=100.0:qcovhsp_min=95.1:qcovhsp_std=1.9846914117816916:qcovhsp_sum=575.7:qend_avg=155.66666666666666:qend_max=165.0:qend_min=137.0:qend_std=13.351654079801:qend_sum=934.0:qstart_avg=6.666666666666667:qstart_max=9.0:qstart_min=1.0:qstart_std=3.3862466931200785:qstart_sum=40.0:ref_name_counter=GB_GCA_004799445.1_protein.faa_SSNA01000198.1_4@PF00015_full_PFAM.372.543--1||GB_GCA_018971625.1_protein.faa_JAGXAJ010000001.1_97@PF00015_full_PFAM.372.551--3||GB_GCA_018971675.1_protein.faa_JAGXAF010000125.1_1@PF00015_full_PFAM.372.549--1||RS_GCF_005937885.2_protein.faa_NZ_CP042176.1_1260@PF00015_full_PFAM.460.634--1:scovhsp_avg=85.06666666666666:scovhsp_max=89.7:scovhsp_min=77.4:scovhsp_std=4.852490769354091:scovhsp_sum=510.4:send_avg=153.0:send_max=157.0:send_min=137.0:send_std=7.874007874011811:send_sum=918.0:sstart_avg=3.8333333333333335:sstart_max=18.0:sstart_min=1.0:sstart_std=6.940220937885671:sstart_sum=23.0],b923f1a8-e1ad-4db0-9c80-2fafb6509f77_4@MCPsignal.282.430:5e-09[&&NHX:Sample=rhizpot3:Type=capture:besthit=84.5:bitscore=174.0:capture_class=c__Alphaproteobacteria:capture_domain=d__Bacteria:capture_family=f__Xanthobacteraceae:capture_genus=g__Bradyrhizobium:capture_order=o__Rhizobiales:capture_phylum=p__Proteobacteria:capture_species=s__Bradyrhizobium sp018596315:evalue=7.14e-56:gapopen=0.0:heptad=MCP-38H:length=148.0:mismatch=23.0:qcovhsp=100.0:qend=148.0:qstart=1.0:ref_name=GB_GCA_017881085.1_protein.faa_JADGRI010000130.1_2@PF00015_full_PFAM.447.637:scovhsp=77.9:send=153.0:sstart=6.0])0:5e-09[&&NHX:Sample_counter=rhizpot1--2||rhizpot2--3||rhizpot3--4:Type_counter=capture--9:besthit_avg=82.11428571428571:besthit_max=89.1:besthit_min=78.2:besthit_std=4.413777132052384:besthit_sum=574.8:bitscore_avg=183.85714285714286:bitscore_max=205.0:bitscore_min=170.0:bitscore_std=12.575486358103895:bitscore_sum=1287.0:capture_class_counter=c__Alphaproteobacteria--9:capture_domain_counter=d__Bacteria--9:capture_family_counter=f__Xanthobacteraceae--9:capture_genus_counter=g__Bradyrhizobium--9:capture_order_counter=o__Rhizobiales--9:capture_phylum_counter=p__Proteobacteria--9:capture_species_counter=s__Bradyrhizobium sp018596315--9:evalue_avg=1.832498571552628e-55:evalue_max=1.21e-54:evalue_min=3.98e-68:evalue_std=4.5352975557123594e-55:evalue_sum=1.2827490000868398e-54:gapopen_avg=0.14285714285714285:gapopen_max=1.0:gapopen_min=0.0:gapopen_std=0.37796447300922725:gapopen_sum=1.0:gtdb_class_counter=:gtdb_domain_counter=:gtdb_family_counter=:gtdb_genus_counter=:gtdb_order_counter=:gtdb_phylum_counter=:gtdb_species_counter=:heptad_counter=MCP-38H--9:lbd_counter=:length_avg=149.85714285714286:length_max=157.0:length_min=137.0:length_std=9.007933011676826:length_sum=1049.0:mismatch_avg=27.0:mismatch_max=34.0:mismatch_min=15.0:mismatch_std=8.144527815247077:mismatch_sum=189.0:name=N955514:qcovhsp_avg=96.52857142857144:qcovhsp_max=100.0:qcovhsp_min=95.1:qcovhsp_std=2.3718588249966084:qcovhsp_sum=675.7:qend_avg=154.57142857142858:qend_max=165.0:qend_min=137.0:qend_std=12.52806373516598:qend_sum=1082.0:qstart_avg=5.857142857142857:qstart_max=9.0:qstart_min=1.0:qstart_std=3.760699023168052:qstart_sum=41.0:ref_name_counter=GB_GCA_004799445.1_protein.faa_SSNA01000198.1_4@PF00015_full_PFAM.372.543--1||GB_GCA_017881085.1_protein.faa_JADGRI010000130.1_2@PF00015_full_PFAM.447.637--1||GB_GCA_018971625.1_protein.faa_JAGXAJ010000001.1_97@PF00015_full_PFAM.372.551--3||GB_GCA_018971675.1_protein.faa_JAGXAF010000125.1_1@PF00015_full_PFAM.372.549--1||RS_GCF_005937885.2_protein.faa_NZ_CP042176.1_1260@PF00015_full_PFAM.460.634--1:scovhsp_avg=84.04285714285713:scovhsp_max=89.7:scovhsp_min=77.4:scovhsp_std=5.19225613866687:scovhsp_sum=588.3:send_avg=153.0:send_max=157.0:send_min=137.0:send_std=7.187952884282608:send_sum=1071.0:sstart_avg=4.142857142857143:sstart_max=18.0:sstart_min=1.0:sstart_std=6.388233230676837:sstart_sum=29.0],((addb2bdf-c7ad-5252-ba12-02988fceb342_6@MCPsignal.335.475:0.00590889[&&NHX:Sample=rhizpot1:Type=capture:capture_class=c__Alphaproteobacteria:capture_domain=d__Bacteria:capture_family=f__Xanthobacteraceae:capture_genus=g__Bradyrhizobium:capture_order=o__Rhizobiales:capture_phylum=p__Proteobacteria:capture_species=s__Bradyrhizobium sp018596315:heptad=MCP-38H],(((((ce95a736-7fe1-421c-a988-b244e751056d_4@MCPsignal.183.276:5e-09[&&NHX:Sample=rhizpot1:Type=capture:besthit=78.5:bitscore=120.0:capture_class=c__Alphaproteobacteria:capture_domain=d__Bacteria:capture_family=f__Rhizobiaceae:capture_genus=g__Sinorhizobium:capture_order=o__Rhizobiales:capture_phylum=p__Proteobacteria:capture_species=s__Sinorhizobium fredii_B:evalue=1.73e-35:gapopen=0.0:heptad=MCP-38H:length=93.0:mismatch=20.0:qcovhsp=100.0:qend=93.0:qstart=1.0:ref_name=RS_GCF_011516635.3_protein.faa_NZ_JAAOLC030000001.1_1155@PF00015_full_PFAM.473.659:scovhsp=50.0:send=141.0:sstart=49.0],d086314c-1e9c-4f9e-b5fa-da95e6814f9d_1@MCPsignal.87.145:0.483228[&&NHX:Sample=rhiztom3:Type=capture:capture_class=c__Alphaproteobacteria:capture_domain=d__Bacteria:capture_family=f__Rhizobiaceae:capture_genus=g__Agrobacterium:capture_order=o__Rhizobiales:capture_phylum=p__Proteobacteria:capture_species=s__Agrobacterium arsenijevicii:heptad=MCP-38H])0.184:0.0354849[&&NHX:Sample_counter=rhizpot1--1||rhiztom3--1:Type_counter=capture--2:besthit_avg=78.5:besthit_max=78.5:besthit_min=78.5:besthit_std=0:besthit_sum=78.5:bitscore_avg=120.0:bitscore_max=120.0:bitscore_min=120.0:bitscore_std=0:bitscore_sum=120.0:capture_class_counter=c__Alphaproteobacteria--2:capture_domain_counter=d__Bacteria--2:capture_family_counter=f__Rhizobiaceae--2:capture_genus_counter=g__Agrobacterium--1||g__Sinorhizobium--1:capture_order_counter=o__Rhizobiales--2:capture_phylum_counter=p__Proteobacteria--2:capture_species_counter=s__Agrobacterium arsenijevicii--1||s__Sinorhizobium fredii_B--1:evalue_avg=1.73e-35:evalue_max=1.73e-35:evalue_min=1.73e-35:evalue_std=0:evalue_sum=1.73e-35:gapopen_avg=0.0:gapopen_max=0.0:gapopen_min=0.0:gapopen_std=0:gapopen_sum=0.0:gtdb_class_counter=:gtdb_domain_counter=:gtdb_family_counter=:gtdb_genus_counter=:gtdb_order_counter=:gtdb_phylum_counter=:gtdb_species_counter=:heptad_counter=MCP-38H--2:lbd_counter=:length_avg=93.0:length_max=93.0:length_min=93.0:length_std=0:length_sum=93.0:mismatch_avg=20.0:mismatch_max=20.0:mismatch_min=20.0:mismatch_std=0:mismatch_sum=20.0:name=N955518:qcovhsp_avg=100.0:qcovhsp_max=100.0:qcovhsp_min=100.0:qcovhsp_std=0:qcovhsp_sum=100.0:qend_avg=93.0:qend_max=93.0:qend_min=93.0:qend_std=0:qend_sum=93.0:qstart_avg=1.0:qstart_max=1.0:qstart_min=1.0:qstart_std=0:qstart_sum=1.0:ref_name_counter=RS_GCF_011516635.3_protein.faa_NZ_JAAOLC030000001.1_1155@PF00015_full_PFAM.473.659--1:scovhsp_avg=50.0:scovhsp_max=50.0:scovhsp_min=50.0:scovhsp_std=0:scovhsp_sum=50.0:send_avg=141.0:send_max=141.0:send_min=141.0:send_std=0:send_sum=141.0:sstart_avg=49.0:sstart_max=49.0:sstart_min=49.0:sstart_std=0:sstart_sum=49.0],(64d6f547-8411-4770-af16-99de77b8d9d4_3@MCPsignal.652.745:0.0392272[&&NHX:Sample=rhizpot3:Type=capture:besthit=92.5:bitscore=147.0:capture_class=c__Actinomycetia:capture_domain=d__Bacteria:capture_family=f__Geodermatophilaceae:capture_genus=g__Geodermatophilus:capture_order=o__Mycobacteriales:capture_phylum=p__Actinobacteriota:capture_species=s__Geodermatophilus amargosae:evalue=2.9e-46:gapopen=0.0:heptad=MCP-38H:length=93.0:mismatch=7.0:qcovhsp=100.0:qend=93.0:qstart=1.0:ref_name=GB_GCA_005885285.1_protein.faa_VAZG01000192.1_35@PF00015_full_PFAM.474.647:scovhsp=53.8:send=132.0:sstart=40.0],2cf9d47d-8e09-4ee4-9ab4-a85b7483e8d5_6@MCPsignal.6.146:0.154389[&&NHX:Sample=rhiztom1:Type=capture:capture_class=c__Gammaproteobacteria:capture_domain=d__Bacteria:capture_family=f__Pseudomonadaceae:capture_genus=g__Pseudomonas_E:capture_order=o__Pseudomonadales:capture_phylum=p__Proteobacteria:capture_species=s__Pseudomonas_E cedrina:heptad=MCP-38H])0.841:0.0514334[&&NHX:Sample_counter=rhizpot3--1||rhiztom1--1:Type_counter=capture--2:besthit_avg=92.5:besthit_max=92.5:besthit_min=92.5:besthit_std=0:besthit_sum=92.5:bitscore_avg=147.0:bitscore_max=147.0:bitscore_min=147.0:bitscore_std=0:bitscore_sum=147.0:capture_class_counter=c__Actinomycetia--1||c__Gammaproteobacteria--1:capture_domain_counter=d__Bacteria--2:capture_family_counter=f__Geodermatophilaceae--1||f__Pseudomonadaceae--1:capture_genus_counter=g__Geodermatophilus--1||g__Pseudomonas_E--1:capture_order_counter=o__Mycobacteriales--1||o__Pseudomonadales--1:capture_phylum_counter=p__Actinobacteriota--1||p__Proteobacteria--1:capture_species_counter=s__Geodermatophilus amargosae--1||s__Pseudomonas_E cedrina--1:evalue_avg=2.9e-46:evalue_max=2.9e-46:evalue_min=2.9e-46:evalue_std=0:evalue_sum=2.9e-46:gapopen_avg=0.0:gapopen_max=0.0:gapopen_min=0.0:gapopen_std=0:gapopen_sum=0.0:gtdb_class_counter=:gtdb_domain_counter=:gtdb_family_counter=:gtdb_genus_counter=:gtdb_order_counter=:gtdb_phylum_counter=:gtdb_species_counter=:heptad_counter=MCP-38H--2:lbd_counter=:length_avg=93.0:length_max=93.0:length_min=93.0:length_std=0:length_sum=93.0:mismatch_avg=7.0:mismatch_max=7.0:mismatch_min=7.0:mismatch_std=0:mismatch_sum=7.0:name=N955521:qcovhsp_avg=100.0:qcovhsp_max=100.0:qcovhsp_min=100.0:qcovhsp_std=0:qcovhsp_sum=100.0:qend_avg=93.0:qend_max=93.0:qend_min=93.0:qend_std=0:qend_sum=93.0:qstart_avg=1.0:qstart_max=1.0:qstart_min=1.0:qstart_std=0:qstart_sum=1.0:ref_name_counter=GB_GCA_005885285.1_protein.faa_VAZG01000192.1_35@PF00015_full_PFAM.474.647--1:scovhsp_avg=53.8:scovhsp_max=53.8:scovhsp_min=53.8:scovhsp_std=0:scovhsp_sum=53.8:send_avg=132.0:send_max=132.0:send_min=132.0:send_std=0:send_sum=132.0:sstart_avg=40.0:sstart_max=40.0:sstart_min=40.0:sstart_std=0:sstart_sum=40.0])0.773:0.0181743[&&NHX:Sample_counter=rhizpot1--1||rhizpot3--1||rhiztom1--1||rhiztom3--1:Type_counter=capture--4:besthit_avg=85.5:besthit_max=92.5:besthit_min=78.5:besthit_std=9.899494936611665:besthit_sum=171.0:bitscore_avg=133.5:bitscore_max=147.0:bitscore_min=120.0:bitscore_std=19.091883092036785:bitscore_sum=267.0:capture_class_counter=c__Actinomycetia--1||c__Alphaproteobacteria--2||c__Gammaproteobacteria--1:capture_domain_counter=d__Bacteria--4:capture_family_counter=f__Geodermatophilaceae--1||f__Pseudomonadaceae--1||f__Rhizobiaceae--2:capture_genus_counter=g__Agrobacterium--1||g__Geodermatophilus--1||g__Pseudomonas_E--1||g__Sinorhizobium--1:capture_order_counter=o__Mycobacteriales--1||o__Pseudomonadales--1||o__Rhizobiales--2:capture_phylum_counter=p__Actinobacteriota--1||p__Proteobacteria--3:capture_species_counter=s__Agrobacterium arsenijevicii--1||s__Geodermatophilus amargosae--1||s__Pseudomonas_E cedrina--1||s__Sinorhizobium fredii_B--1:evalue_avg=8.650000000145e-36:evalue_max=1.73e-35:evalue_min=2.9e-46:evalue_std=1.223294731432221e-35:evalue_sum=1.730000000029e-35:gapopen_avg=0.0:gapopen_max=0.0:gapopen_min=0.0:gapopen_std=0.0:gapopen_sum=0.0:gtdb_class_counter=:gtdb_domain_counter=:gtdb_family_counter=:gtdb_genus_counter=:gtdb_order_counter=:gtdb_phylum_counter=:gtdb_species_counter=:heptad_counter=MCP-38H--4:lbd_counter=:length_avg=93.0:length_max=93.0:length_min=93.0:length_std=0.0:length_sum=186.0:mismatch_avg=13.5:mismatch_max=20.0:mismatch_min=7.0:mismatch_std=9.192388155425117:mismatch_sum=27.0:name=N955522:qcovhsp_avg=100.0:qcovhsp_max=100.0:qcovhsp_min=100.0:qcovhsp_std=0.0:qcovhsp_sum=200.0:qend_avg=93.0:qend_max=93.0:qend_min=93.0:qend_std=0.0:qend_sum=186.0:qstart_avg=1.0:qstart_max=1.0:qstart_min=1.0:qstart_std=0.0:qstart_sum=2.0:ref_name_counter=GB_GCA_005885285.1_protein.faa_VAZG01000192.1_35@PF00015_full_PFAM.474.647--1||RS_GCF_011516635.3_protein.faa_NZ_JAAOLC030000001.1_1155@PF00015_full_PFAM.473.659--1:scovhsp_avg=51.9:scovhsp_max=53.8:scovhsp_min=50.0:scovhsp_std=2.6870057685088784:scovhsp_sum=103.8:send_avg=136.5:send_max=141.0:send_min=132.0:send_std=6.363961030678928:send_sum=273.0:sstart_avg=44.5:sstart_max=49.0:sstart_min=40.0:sstart_std=6.363961030678928:sstart_sum=89.0],(((3bd3f186-96a3-4365-96ca-5890fd0c3a16_4@MCPsignal.197.328:0.031212[&&NHX:Sample=rhizpot3:Type=capture:capture_class=c__Gammaproteobacteria:capture_domain=d__Bacteria:capture_family=f__Chitinimonadaceae:capture_genus=g__JAFAKZ01:capture_order=o__Burkholderiales:capture_phylum=p__Proteobacteria:capture_species=s__JAFAKZ01 sp019234745:heptad=MCP-38H],(a50335c9-c43a-4221-8211-19c8d6821521_2@MCPsignal.138.240:0.0513643[&&NHX:Sample=rhizpot1:Type=capture:besthit=91.9:bitscore=154.0:capture_class=c__Gammaproteobacteria:capture_domain=d__Bacteria:capture_family=f__Burkholderiaceae:capture_genus=g__Acidovorax:capture_order=o__Burkholderiales:capture_phylum=p__Proteobacteria:capture_species=s__Acidovorax sp001424425:evalue=7.24e-49:gapopen=1.0:heptad=MCP-38H:length=99.0:mismatch=7.0:qcovhsp=96.1:qend=102.0:qstart=5.0:ref_name=RS_GCF_018736105.1_protein.faa_NZ_CP076135.1_1871@PF00015_full_PFAM.483.654:scovhsp=57.9:send=119.0:sstart=21.0],1dc96805-c877-4108-ac4f-8da41af25d12_5@MCPsignal.384.441:5e-09[&&NHX:Sample=rhiztom1:Type=capture:capture_class=c__Gammaproteobacteria:capture_domain=d__Bacteria:capture_family=f__Thiobacillaceae:capture_genus=g__Thiobacillus:capture_order=o__Burkholderiales:capture_phylum=p__Proteobacteria:capture_species=s__Thiobacillus sp018780105:heptad=MCP-38H])0.57:0.0422288[&&NHX:Sample_counter=rhizpot1--1||rhiztom1--1:Type_counter=capture--2:besthit_avg=91.9:besthit_max=91.9:besthit_min=91.9:besthit_std=0:besthit_sum=91.9:bitscore_avg=154.0:bitscore_max=154.0:bitscore_min=154.0:bitscore_std=0:bitscore_sum=154.0:capture_class_counter=c__Gammaproteobacteria--2:capture_domain_counter=d__Bacteria--2:capture_family_counter=f__Burkholderiaceae--1||f__Thiobacillaceae--1:capture_genus_counter=g__Acidovorax--1||g__Thiobacillus--1:capture_order_counter=o__Burkholderiales--2:capture_phylum_counter=p__Proteobacteria--2:capture_species_counter=s__Acidovorax sp001424425--1||s__Thiobacillus sp018780105--1:evalue_avg=7.24e-49:evalue_max=7.24e-49:evalue_min=7.24e-49:evalue_std=0:evalue_sum=7.24e-49:gapopen_avg=1.0:gapopen_max=1.0:gapopen_min=1.0:gapopen_std=0:gapopen_sum=1.0:gtdb_class_counter=:gtdb_domain_counter=:gtdb_family_counter=:gtdb_genus_counter=:gtdb_order_counter=:gtdb_phylum_counter=:gtdb_species_counter=:heptad_counter=MCP-38H--2:lbd_counter=:length_avg=99.0:length_max=99.0:length_min=99.0:length_std=0:length_sum=99.0:mismatch_avg=7.0:mismatch_max=7.0:mismatch_min=7.0:mismatch_std=0:mismatch_sum=7.0:name=N955526:qcovhsp_avg=96.1:qcovhsp_max=96.1:qcovhsp_min=96.1:qcovhsp_std=0:qcovhsp_sum=96.1:qend_avg=102.0:qend_max=102.0:qend_min=102.0:qend_std=0:qend_sum=102.0:qstart_avg=5.0:qstart_max=5.0:qstart_min=5.0:qstart_std=0:qstart_sum=5.0:ref_name_counter=RS_GCF_018736105.1_protein.faa_NZ_CP076135.1_1871@PF00015_full_PFAM.483.654--1:scovhsp_avg=57.9:scovhsp_max=57.9:scovhsp_min=57.9:scovhsp_std=0:scovhsp_sum=57.9:send_avg=119.0:send_max=119.0:send_min=119.0:send_std=0:send_sum=119.0:sstart_avg=21.0:sstart_max=21.0:sstart_min=21.0:sstart_std=0:sstart_sum=21.0])0.488:0.0281772[&&NHX:Sample_counter=rhizpot1--1||rhizpot3--1||rhiztom1--1:Type_counter=capture--3:besthit_avg=91.9:besthit_max=91.9:besthit_min=91.9:besthit_std=0:besthit_sum=91.9:bitscore_avg=154.0:bitscore_max=154.0:bitscore_min=154.0:bitscore_std=0:bitscore_sum=154.0:capture_class_counter=c__Gammaproteobacteria--3:capture_domain_counter=d__Bacteria--3:capture_family_counter=f__Burkholderiaceae--1||f__Chitinimonadaceae--1||f__Thiobacillaceae--1:capture_genus_counter=g__Acidovorax--1||g__JAFAKZ01--1||g__Thiobacillus--1:capture_order_counter=o__Burkholderiales--3:capture_phylum_counter=p__Proteobacteria--3:capture_species_counter=s__Acidovorax sp001424425--1||s__JAFAKZ01 sp019234745--1||s__Thiobacillus sp018780105--1:evalue_avg=7.24e-49:evalue_max=7.24e-49:evalue_min=7.24e-49:evalue_std=0:evalue_sum=7.24e-49:gapopen_avg=1.0:gapopen_max=1.0:gapopen_min=1.0:gapopen_std=0:gapopen_sum=1.0:gtdb_class_counter=:gtdb_domain_counter=:gtdb_family_counter=:gtdb_genus_counter=:gtdb_order_counter=:gtdb_phylum_counter=:gtdb_species_counter=:heptad_counter=MCP-38H--3:lbd_counter=:length_avg=99.0:length_max=99.0:length_min=99.0:length_std=0:length_sum=99.0:mismatch_avg=7.0:mismatch_max=7.0:mismatch_min=7.0:mismatch_std=0:mismatch_sum=7.0:name=N955527:qcovhsp_avg=96.1:qcovhsp_max=96.1:qcovhsp_min=96.1:qcovhsp_std=0:qcovhsp_sum=96.1:qend_avg=102.0:qend_max=102.0:qend_min=102.0:qend_std=0:qend_sum=102.0:qstart_avg=5.0:qstart_max=5.0:qstart_min=5.0:qstart_std=0:qstart_sum=5.0:ref_name_counter=RS_GCF_018736105.1_protein.faa_NZ_CP076135.1_1871@PF00015_full_PFAM.483.654--1:scovhsp_avg=57.9:scovhsp_max=57.9:scovhsp_min=57.9:scovhsp_std=0:scovhsp_sum=57.9:send_avg=119.0:send_max=119.0:send_min=119.0:send_std=0:send_sum=119.0:sstart_avg=21.0:sstart_max=21.0:sstart_min=21.0:sstart_std=0:sstart_sum=21.0],f37c7cf1-f068-483d-a891-e6ccd9193370_3@MCPsignal.104.160:0.0645997[&&NHX:Sample=rhizpot1:Type=capture:capture_class=c__Gammaproteobacteria:capture_domain=d__Bacteria:capture_family=f__Pseudomonadaceae:capture_genus=g__Pseudomonas_E:capture_order=o__Pseudomonadales:capture_phylum=p__Proteobacteria:capture_species=s__Pseudomonas_E sp005938045:heptad=MCP-38H])0.718:0.0230091[&&NHX:Sample_counter=rhizpot1--2||rhizpot3--1||rhiztom1--1:Type_counter=capture--4:besthit_avg=91.9:besthit_max=91.9:besthit_min=91.9:besthit_std=0:besthit_sum=91.9:bitscore_avg=154.0:bitscore_max=154.0:bitscore_min=154.0:bitscore_std=0:bitscore_sum=154.0:capture_class_counter=c__Gammaproteobacteria--4:capture_domain_counter=d__Bacteria--4:capture_family_counter=f__Burkholderiaceae--1||f__Chitinimonadaceae--1||f__Pseudomonadaceae--1||f__Thiobacillaceae--1:capture_genus_counter=g__Acidovorax--1||g__JAFAKZ01--1||g__Pseudomonas_E--1||g__Thiobacillus--1:capture_order_counter=o__Burkholderiales--3||o__Pseudomonadales--1:capture_phylum_counter=p__Proteobacteria--4:capture_species_counter=s__Acidovorax sp001424425--1||s__JAFAKZ01 sp019234745--1||s__Pseudomonas_E sp005938045--1||s__Thiobacillus sp018780105--1:evalue_avg=7.24e-49:evalue_max=7.24e-49:evalue_min=7.24e-49:evalue_std=0:evalue_sum=7.24e-49:gapopen_avg=1.0:gapopen_max=1.0:gapopen_min=1.0:gapopen_std=0:gapopen_sum=1.0:gtdb_class_counter=:gtdb_domain_counter=:gtdb_family_counter=:gtdb_genus_counter=:gtdb_order_counter=:gtdb_phylum_counter=:gtdb_species_counter=:heptad_counter=MCP-38H--4:lbd_counter=:length_avg=99.0:length_max=99.0:length_min=99.0:length_std=0:length_sum=99.0:mismatch_avg=7.0:mismatch_max=7.0:mismatch_min=7.0:mismatch_std=0:mismatch_sum=7.0:name=N955529:qcovhsp_avg=96.1:qcovhsp_max=96.1:qcovhsp_min=96.1:qcovhsp_std=0:qcovhsp_sum=96.1:qend_avg=102.0:qend_max=102.0:qend_min=102.0:qend_std=0:qend_sum=102.0:qstart_avg=5.0:qstart_max=5.0:qstart_min=5.0:qstart_std=0:qstart_sum=5.0:ref_name_counter=RS_GCF_018736105.1_protein.faa_NZ_CP076135.1_1871@PF00015_full_PFAM.483.654--1:scovhsp_avg=57.9:scovhsp_max=57.9:scovhsp_min=57.9:scovhsp_std=0:scovhsp_sum=57.9:send_avg=119.0:send_max=119.0:send_min=119.0:send_std=0:send_sum=119.0:sstart_avg=21.0:sstart_max=21.0:sstart_min=21.0:sstart_std=0:sstart_sum=21.0],(ec102202-be47-46d3-948f-f0839d226ab5_3@MCPsignal.244.303:5e-09[&&NHX:Sample=rhiztom2:Type=capture:capture_class=c__Clostridia:capture_domain=d__Bacteria:capture_family=f__Lachnospiraceae:capture_genus=g__SZUA-448:capture_order=o__Lachnospirales:capture_phylum=p__Firmicutes_A:capture_species=s__SZUA-448 sp016280395:heptad=MCP-38H],999b77fe-7fd3-4ade-8979-c2384164f21c_3@MCPsignal.72.210:5e-09[&&NHX:Sample=rhiztom3:Type=capture:besthit=86.6:bitscore=193.0:capture_class=c__Alphaproteobacteria:capture_domain=d__Bacteria:capture_family=f__Rhizobiaceae:capture_genus=g__Sinorhizobium:capture_order=o__Rhizobiales:capture_phylum=p__Proteobacteria:capture_species=s__Sinorhizobium sp000513895:evalue=1.53e-63:gapopen=1.0:heptad=MCP-38H:length=134.0:mismatch=17.0:qcovhsp=97.1:qend=138.0:qstart=5.0:ref_name=RS_GCF_900110435.1_protein.faa_NZ_FODT01000004.1_190@PF00015_full_PFAM.493.668:scovhsp=76.0:send=155.0:sstart=23.0])0.885:0.0366228[&&NHX:Sample_counter=rhiztom2--1||rhiztom3--1:Type_counter=capture--2:besthit_avg=86.6:besthit_max=86.6:besthit_min=86.6:besthit_std=0:besthit_sum=86.6:bitscore_avg=193.0:bitscore_max=193.0:bitscore_min=193.0:bitscore_std=0:bitscore_sum=193.0:capture_class_counter=c__Alphaproteobacteria--1||c__Clostridia--1:capture_domain_counter=d__Bacteria--2:capture_family_counter=f__Lachnospiraceae--1||f__Rhizobiaceae--1:capture_genus_counter=g__SZUA-448--1||g__Sinorhizobium--1:capture_order_counter=o__Lachnospirales--1||o__Rhizobiales--1:capture_phylum_counter=p__Firmicutes_A--1||p__Proteobacteria--1:capture_species_counter=s__SZUA-448 sp016280395--1||s__Sinorhizobium sp000513895--1:evalue_avg=1.53e-63:evalue_max=1.53e-63:evalue_min=1.53e-63:evalue_std=0:evalue_sum=1.53e-63:gapopen_avg=1.0:gapopen_max=1.0:gapopen_min=1.0:gapopen_std=0:gapopen_sum=1.0:gtdb_class_counter=:gtdb_domain_counter=:gtdb_family_counter=:gtdb_genus_counter=:gtdb_order_counter=:gtdb_phylum_counter=:gtdb_species_counter=:heptad_counter=MCP-38H--2:lbd_counter=:length_avg=134.0:length_max=134.0:length_min=134.0:length_std=0:length_sum=134.0:mismatch_avg=17.0:mismatch_max=17.0:mismatch_min=17.0:mismatch_std=0:mismatch_sum=17.0:name=N955532:qcovhsp_avg=97.1:qcovhsp_max=97.1:qcovhsp_min=97.1:qcovhsp_std=0:qcovhsp_sum=97.1:qend_avg=138.0:qend_max=138.0:qend_min=138.0:qend_std=0:qend_sum=138.0:qstart_avg=5.0:qstart_max=5.0:qstart_min=5.0:qstart_std=0:qstart_sum=5.0:ref_name_counter=RS_GCF_900110435.1_protein.faa_NZ_FODT01000004.1_190@PF00015_full_PFAM.493.668--1:scovhsp_avg=76.0:scovhsp_max=76.0:scovhsp_min=76.0:scovhsp_std=0:scovhsp_sum=76.0:send_avg=155.0:send_max=155.0:send_min=155.0:send_std=0:send_sum=155.0:sstart_avg=23.0:sstart_max=23.0:sstart_min=23.0:sstart_std=0:sstart_sum=23.0])0.896:0.0540118[&&NHX:Sample_counter=rhizpot1--2||rhizpot3--1||rhiztom1--1||rhiztom2--1||rhiztom3--1:Type_counter=capture--6:besthit_avg=89.25:besthit_max=91.9:besthit_min=86.6:besthit_std=3.74766594028871:besthit_sum=178.5:bitscore_avg=173.5:bitscore_max=193.0:bitscore_min=154.0:bitscore_std=27.577164466275352:bitscore_sum=347.0:capture_class_counter=c__Alphaproteobacteria--1||c__Clostridia--1||c__Gammaproteobacteria--4:capture_domain_counter=d__Bacteria--6:capture_family_counter=f__Burkholderiaceae--1||f__Chitinimonadaceae--1||f__Lachnospiraceae--1||f__Pseudomonadaceae--1||f__Rhizobiaceae--1||f__Thiobacillaceae--1:capture_genus_counter=g__Acidovorax--1||g__JAFAKZ01--1||g__Pseudomonas_E--1||g__SZUA-448--1||g__Sinorhizobium--1||g__Thiobacillus--1:capture_order_counter=o__Burkholderiales--3||o__Lachnospirales--1||o__Pseudomonadales--1||o__Rhizobiales--1:capture_phylum_counter=p__Firmicutes_A--1||p__Proteobacteria--5:capture_species_counter=s__Acidovorax sp001424425--1||s__JAFAKZ01 sp019234745--1||s__Pseudomonas_E sp005938045--1||s__SZUA-448 sp016280395--1||s__Sinorhizobium sp000513895--1||s__Thiobacillus sp018780105--1:evalue_avg=3.620000000000008e-49:evalue_max=7.24e-49:evalue_min=1.53e-63:evalue_std=5.119453095790594e-49:evalue_sum=7.240000000000016e-49:gapopen_avg=1.0:gapopen_max=1.0:gapopen_min=1.0:gapopen_std=0.0:gapopen_sum=2.0:gtdb_class_counter=:gtdb_domain_counter=:gtdb_family_counter=:gtdb_genus_counter=:gtdb_order_counter=:gtdb_phylum_counter=:gtdb_species_counter=:heptad_counter=MCP-38H--6:lbd_counter=:length_avg=116.5:length_max=134.0:length_min=99.0:length_std=24.748737341529164:length_sum=233.0:mismatch_avg=12.0:mismatch_max=17.0:mismatch_min=7.0:mismatch_std=7.0710678118654755:mismatch_sum=24.0:name=N955533:qcovhsp_avg=96.6:qcovhsp_max=97.1:qcovhsp_min=96.1:qcovhsp_std=0.7071067811865476:qcovhsp_sum=193.2:qend_avg=120.0:qend_max=138.0:qend_min=102.0:qend_std=25.45584412271571:qend_sum=240.0:qstart_avg=5.0:qstart_max=5.0:qstart_min=5.0:qstart_std=0.0:qstart_sum=10.0:ref_name_counter=RS_GCF_018736105.1_protein.faa_NZ_CP076135.1_1871@PF00015_full_PFAM.483.654--1||RS_GCF_900110435.1_protein.faa_NZ_FODT01000004.1_190@PF00015_full_PFAM.493.668--1:scovhsp_avg=66.95:scovhsp_max=76.0:scovhsp_min=57.9:scovhsp_std=12.79863273947651:scovhsp_sum=133.9:send_avg=137.0:send_max=155.0:send_min=119.0:send_std=25.45584412271571:send_sum=274.0:sstart_avg=22.0:sstart_max=23.0:sstart_min=21.0:sstart_std=1.4142135623730951:sstart_sum=44.0])0:5e-09[&&NHX:Sample_counter=rhizpot1--3||rhizpot3--2||rhiztom1--2||rhiztom2--1||rhiztom3--2:Type_counter=capture--10:besthit_avg=87.375:besthit_max=92.5:besthit_min=78.5:besthit_std=6.483504710674108:besthit_sum=349.5:bitscore_avg=153.5:bitscore_max=193.0:bitscore_min=120.0:bitscore_std=30.138568866708543:bitscore_sum=614.0:capture_class_counter=c__Actinomycetia--1||c__Alphaproteobacteria--3||c__Clostridia--1||c__Gammaproteobacteria--5:capture_domain_counter=d__Bacteria--10:capture_family_counter=f__Burkholderiaceae--1||f__Chitinimonadaceae--1||f__Geodermatophilaceae--1||f__Lachnospiraceae--1||f__Pseudomonadaceae--2||f__Rhizobiaceae--3||f__Thiobacillaceae--1:capture_genus_counter=g__Acidovorax--1||g__Agrobacterium--1||g__Geodermatophilus--1||g__JAFAKZ01--1||g__Pseudomonas_E--2||g__SZUA-448--1||g__Sinorhizobium--2||g__Thiobacillus--1:capture_order_counter=o__Burkholderiales--3||o__Lachnospirales--1||o__Mycobacteriales--1||o__Pseudomonadales--2||o__Rhizobiales--3:capture_phylum_counter=p__Actinobacteriota--1||p__Firmicutes_A--1||p__Proteobacteria--8:capture_species_counter=s__Acidovorax sp001424425--1||s__Agrobacterium arsenijevicii--1||s__Geodermatophilus amargosae--1||s__JAFAKZ01 sp019234745--1||s__Pseudomonas_E cedrina--1||s__Pseudomonas_E sp005938045--1||s__SZUA-448 sp016280395--1||s__Sinorhizobium fredii_B--1||s__Sinorhizobium sp000513895--1||s__Thiobacillus sp018780105--1:evalue_avg=4.325000000072681e-36:evalue_max=1.73e-35:evalue_min=1.53e-63:evalue_std=8.649999999951546e-36:evalue_sum=1.7300000000290725e-35:gapopen_avg=0.5:gapopen_max=1.0:gapopen_min=0.0:gapopen_std=0.5773502691896257:gapopen_sum=2.0:gtdb_class_counter=:gtdb_domain_counter=:gtdb_family_counter=:gtdb_genus_counter=:gtdb_order_counter=:gtdb_phylum_counter=:gtdb_species_counter=:heptad_counter=MCP-38H--10:lbd_counter=:length_avg=104.75:length_max=134.0:length_min=93.0:length_std=19.704060495238032:length_sum=419.0:mismatch_avg=12.75:mismatch_max=20.0:mismatch_min=7.0:mismatch_std=6.751543033509698:mismatch_sum=51.0:name=N955534:qcovhsp_avg=98.3:qcovhsp_max=100.0:qcovhsp_min=96.1:qcovhsp_std=2.0049937655763452:qcovhsp_sum=393.2:qend_avg=106.5:qend_max=138.0:qend_min=93.0:qend_std=21.42428528562855:qend_sum=426.0:qstart_avg=3.0:qstart_max=5.0:qstart_min=1.0:qstart_std=2.309401076758503:qstart_sum=12.0:ref_name_counter=GB_GCA_005885285.1_protein.faa_VAZG01000192.1_35@PF00015_full_PFAM.474.647--1||RS_GCF_011516635.3_protein.faa_NZ_JAAOLC030000001.1_1155@PF00015_full_PFAM.473.659--1||RS_GCF_018736105.1_protein.faa_NZ_CP076135.1_1871@PF00015_full_PFAM.483.654--1||RS_GCF_900110435.1_protein.faa_NZ_FODT01000004.1_190@PF00015_full_PFAM.493.668--1:scovhsp_avg=59.425:scovhsp_max=76.0:scovhsp_min=50.0:scovhsp_std=11.511262600890777:scovhsp_sum=237.7:send_avg=136.75:send_max=155.0:send_min=119.0:send_std=15.152007567755943:send_sum=547.0:sstart_avg=33.25:sstart_max=49.0:sstart_min=21.0:sstart_std=13.524668819112232:sstart_sum=133.0],61cf3e22-3890-4bb3-83fc-843a45cc6412_4@MCPsignal.127.202:0.801189[&&NHX:Sample=rhizpot1:Type=capture:capture_class=c__Myxococcia:capture_domain=d__Bacteria:capture_family=f__Myxococcaceae:capture_genus=g__JAEUJT01:capture_order=o__Myxococcales:capture_phylum=p__Myxococcota:capture_species=s__JAEUJT01 sp016793525:heptad=MCP-38H])0.86:0.0223215[&&NHX:Sample_counter=rhizpot1--4||rhizpot3--2||rhiztom1--2||rhiztom2--1||rhiztom3--2:Type_counter=capture--11:besthit_avg=87.375:besthit_max=92.5:besthit_min=78.5:besthit_std=6.483504710674108:besthit_sum=349.5:bitscore_avg=153.5:bitscore_max=193.0:bitscore_min=120.0:bitscore_std=30.138568866708543:bitscore_sum=614.0:capture_class_counter=c__Actinomycetia--1||c__Alphaproteobacteria--3||c__Clostridia--1||c__Gammaproteobacteria--5||c__Myxococcia--1:capture_domain_counter=d__Bacteria--11:capture_family_counter=f__Burkholderiaceae--1||f__Chitinimonadaceae--1||f__Geodermatophilaceae--1||f__Lachnospiraceae--1||f__Myxococcaceae--1||f__Pseudomonadaceae--2||f__Rhizobiaceae--3||f__Thiobacillaceae--1:capture_genus_counter=g__Acidovorax--1||g__Agrobacterium--1||g__Geodermatophilus--1||g__JAEUJT01--1||g__JAFAKZ01--1||g__Pseudomonas_E--2||g__SZUA-448--1||g__Sinorhizobium--2||g__Thiobacillus--1:capture_order_counter=o__Burkholderiales--3||o__Lachnospirales--1||o__Mycobacteriales--1||o__Myxococcales--1||o__Pseudomonadales--2||o__Rhizobiales--3:capture_phylum_counter=p__Actinobacteriota--1||p__Firmicutes_A--1||p__Myxococcota--1||p__Proteobacteria--8:capture_species_counter=s__Acidovorax sp001424425--1||s__Agrobacterium arsenijevicii--1||s__Geodermatophilus amargosae--1||s__JAEUJT01 sp016793525--1||s__JAFAKZ01 sp019234745--1||s__Pseudomonas_E cedrina--1||s__Pseudomonas_E sp005938045--1||s__SZUA-448 sp016280395--1||s__Sinorhizobium fredii_B--1||s__Sinorhizobium sp000513895--1||s__Thiobacillus sp018780105--1:evalue_avg=4.325000000072681e-36:evalue_max=1.73e-35:evalue_min=1.53e-63:evalue_std=8.649999999951546e-36:evalue_sum=1.7300000000290725e-35:gapopen_avg=0.5:gapopen_max=1.0:gapopen_min=0.0:gapopen_std=0.5773502691896257:gapopen_sum=2.0:gtdb_class_counter=:gtdb_domain_counter=:gtdb_family_counter=:gtdb_genus_counter=:gtdb_order_counter=:gtdb_phylum_counter=:gtdb_species_counter=:heptad_counter=MCP-38H--11:lbd_counter=:length_avg=104.75:length_max=134.0:length_min=93.0:length_std=19.704060495238032:length_sum=419.0:mismatch_avg=12.75:mismatch_max=20.0:mismatch_min=7.0:mismatch_std=6.751543033509698:mismatch_sum=51.0:name=N955536:qcovhsp_avg=98.3:qcovhsp_max=100.0:qcovhsp_min=96.1:qcovhsp_std=2.0049937655763452:qcovhsp_sum=393.2:qend_avg=106.5:qend_max=138.0:qend_min=93.0:qend_std=21.42428528562855:qend_sum=426.0:qstart_avg=3.0:qstart_max=5.0:qstart_min=1.0:qstart_std=2.309401076758503:qstart_sum=12.0:ref_name_counter=GB_GCA_005885285.1_protein.faa_VAZG01000192.1_35@PF00015_full_PFAM.474.647--1||RS_GCF_011516635.3_protein.faa_NZ_JAAOLC030000001.1_1155@PF00015_full_PFAM.473.659--1||RS_GCF_018736105.1_protein.faa_NZ_CP076135.1_1871@PF00015_full_PFAM.483.654--1||RS_GCF_900110435.1_protein.faa_NZ_FODT01000004.1_190@PF00015_full_PFAM.493.668--1:scovhsp_avg=59.425:scovhsp_max=76.0:scovhsp_min=50.0:scovhsp_std=11.511262600890777:scovhsp_sum=237.7:send_avg=136.75:send_max=155.0:send_min=119.0:send_std=15.152007567755943:send_sum=547.0:sstart_avg=33.25:sstart_max=49.0:sstart_min=21.0:sstart_std=13.524668819112232:sstart_sum=133.0],50987d39-a330-5177-9915-4df4cd577276_6@MCPsignal.527.695:7e-09[&&NHX:Sample=rhizpot3:Type=capture:capture_class=c__Alphaproteobacteria:capture_domain=d__Bacteria:capture_family=f__Xanthobacteraceae:capture_genus=g__Bradyrhizobium:capture_order=o__Rhizobiales:capture_phylum=p__Proteobacteria:capture_species=s__Bradyrhizobium sp018596315:heptad=MCP-38H])0.877:0.00343896[&&NHX:Sample_counter=rhizpot1--4||rhizpot3--3||rhiztom1--2||rhiztom2--1||rhiztom3--2:Type_counter=capture--12:besthit_avg=87.375:besthit_max=92.5:besthit_min=78.5:besthit_std=6.483504710674108:besthit_sum=349.5:bitscore_avg=153.5:bitscore_max=193.0:bitscore_min=120.0:bitscore_std=30.138568866708543:bitscore_sum=614.0:capture_class_counter=c__Actinomycetia--1||c__Alphaproteobacteria--4||c__Clostridia--1||c__Gammaproteobacteria--5||c__Myxococcia--1:capture_domain_counter=d__Bacteria--12:capture_family_counter=f__Burkholderiaceae--1||f__Chitinimonadaceae--1||f__Geodermatophilaceae--1||f__Lachnospiraceae--1||f__Myxococcaceae--1||f__Pseudomonadaceae--2||f__Rhizobiaceae--3||f__Thiobacillaceae--1||f__Xanthobacteraceae--1:capture_genus_counter=g__Acidovorax--1||g__Agrobacterium--1||g__Bradyrhizobium--1||g__Geodermatophilus--1||g__JAEUJT01--1||g__JAFAKZ01--1||g__Pseudomonas_E--2||g__SZUA-448--1||g__Sinorhizobium--2||g__Thiobacillus--1:capture_order_counter=o__Burkholderiales--3||o__Lachnospirales--1||o__Mycobacteriales--1||o__Myxococcales--1||o__Pseudomonadales--2||o__Rhizobiales--4:capture_phylum_counter=p__Actinobacteriota--1||p__Firmicutes_A--1||p__Myxococcota--1||p__Proteobacteria--9:capture_species_counter=s__Acidovorax sp001424425--1||s__Agrobacterium arsenijevicii--1||s__Bradyrhizobium sp018596315--1||s__Geodermatophilus amargosae--1||s__JAEUJT01 sp016793525--1||s__JAFAKZ01 sp019234745--1||s__Pseudomonas_E cedrina--1||s__Pseudomonas_E sp005938045--1||s__SZUA-448 sp016280395--1||s__Sinorhizobium fredii_B--1||s__Sinorhizobium sp000513895--1||s__Thiobacillus sp018780105--1:evalue_avg=4.325000000072681e-36:evalue_max=1.73e-35:evalue_min=1.53e-63:evalue_std=8.649999999951546e-36:evalue_sum=1.7300000000290725e-35:gapopen_avg=0.5:gapopen_max=1.0:gapopen_min=0.0:gapopen_std=0.5773502691896257:gapopen_sum=2.0:gtdb_class_counter=:gtdb_domain_counter=:gtdb_family_counter=:gtdb_genus_counter=:gtdb_order_counter=:gtdb_phylum_counter=:gtdb_species_counter=:heptad_counter=MCP-38H--12:lbd_counter=:length_avg=104.75:length_max=134.0:length_min=93.0:length_std=19.704060495238032:length_sum=419.0:mismatch_avg=12.75:mismatch_max=20.0:mismatch_min=7.0:mismatch_std=6.751543033509698:mismatch_sum=51.0:name=N955538:qcovhsp_avg=98.3:qcovhsp_max=100.0:qcovhsp_min=96.1:qcovhsp_std=2.0049937655763452:qcovhsp_sum=393.2:qend_avg=106.5:qend_max=138.0:qend_min=93.0:qend_std=21.42428528562855:qend_sum=426.0:qstart_avg=3.0:qstart_max=5.0:qstart_min=1.0:qstart_std=2.309401076758503:qstart_sum=12.0:ref_name_counter=GB_GCA_005885285.1_protein.faa_VAZG01000192.1_35@PF00015_full_PFAM.474.647--1||RS_GCF_011516635.3_protein.faa_NZ_JAAOLC030000001.1_1155@PF00015_full_PFAM.473.659--1||RS_GCF_018736105.1_protein.faa_NZ_CP076135.1_1871@PF00015_full_PFAM.483.654--1||RS_GCF_900110435.1_protein.faa_NZ_FODT01000004.1_190@PF00015_full_PFAM.493.668--1:scovhsp_avg=59.425:scovhsp_max=76.0:scovhsp_min=50.0:scovhsp_std=11.511262600890777:scovhsp_sum=237.7:send_avg=136.75:send_max=155.0:send_min=119.0:send_std=15.152007567755943:send_sum=547.0:sstart_avg=33.25:sstart_max=49.0:sstart_min=21.0:sstart_std=13.524668819112232:sstart_sum=133.0])0:1.8e-08[&&NHX:Sample_counter=rhizpot1--5||rhizpot3--3||rhiztom1--2||rhiztom2--1||rhiztom3--2:Type_counter=capture--13:besthit_avg=87.375:besthit_max=92.5:besthit_min=78.5:besthit_std=6.483504710674108:besthit_sum=349.5:bitscore_avg=153.5:bitscore_max=193.0:bitscore_min=120.0:bitscore_std=30.138568866708543:bitscore_sum=614.0:capture_class_counter=c__Actinomycetia--1||c__Alphaproteobacteria--5||c__Clostridia--1||c__Gammaproteobacteria--5||c__Myxococcia--1:capture_domain_counter=d__Bacteria--13:capture_family_counter=f__Burkholderiaceae--1||f__Chitinimonadaceae--1||f__Geodermatophilaceae--1||f__Lachnospiraceae--1||f__Myxococcaceae--1||f__Pseudomonadaceae--2||f__Rhizobiaceae--3||f__Thiobacillaceae--1||f__Xanthobacteraceae--2:capture_genus_counter=g__Acidovorax--1||g__Agrobacterium--1||g__Bradyrhizobium--2||g__Geodermatophilus--1||g__JAEUJT01--1||g__JAFAKZ01--1||g__Pseudomonas_E--2||g__SZUA-448--1||g__Sinorhizobium--2||g__Thiobacillus--1:capture_order_counter=o__Burkholderiales--3||o__Lachnospirales--1||o__Mycobacteriales--1||o__Myxococcales--1||o__Pseudomonadales--2||o__Rhizobiales--5:capture_phylum_counter=p__Actinobacteriota--1||p__Firmicutes_A--1||p__Myxococcota--1||p__Proteobacteria--10:capture_species_counter=s__Acidovorax sp001424425--1||s__Agrobacterium arsenijevicii--1||s__Bradyrhizobium sp018596315--2||s__Geodermatophilus amargosae--1||s__JAEUJT01 sp016793525--1||s__JAFAKZ01 sp019234745--1||s__Pseudomonas_E cedrina--1||s__Pseudomonas_E sp005938045--1||s__SZUA-448 sp016280395--1||s__Sinorhizobium fredii_B--1||s__Sinorhizobium sp000513895--1||s__Thiobacillus sp018780105--1:evalue_avg=4.325000000072681e-36:evalue_max=1.73e-35:evalue_min=1.53e-63:evalue_std=8.649999999951546e-36:evalue_sum=1.7300000000290725e-35:gapopen_avg=0.5:gapopen_max=1.0:gapopen_min=0.0:gapopen_std=0.5773502691896257:gapopen_sum=2.0:gtdb_class_counter=:gtdb_domain_counter=:gtdb_family_counter=:gtdb_genus_counter=:gtdb_order_counter=:gtdb_phylum_counter=:gtdb_species_counter=:heptad_counter=MCP-38H--13:lbd_counter=:length_avg=104.75:length_max=134.0:length_min=93.0:length_std=19.704060495238032:length_sum=419.0:mismatch_avg=12.75:mismatch_max=20.0:mismatch_min=7.0:mismatch_std=6.751543033509698:mismatch_sum=51.0:name=N955539:qcovhsp_avg=98.3:qcovhsp_max=100.0:qcovhsp_min=96.1:qcovhsp_std=2.0049937655763452:qcovhsp_sum=393.2:qend_avg=106.5:qend_max=138.0:qend_min=93.0:qend_std=21.42428528562855:qend_sum=426.0:qstart_avg=3.0:qstart_max=5.0:qstart_min=1.0:qstart_std=2.309401076758503:qstart_sum=12.0:ref_name_counter=GB_GCA_005885285.1_protein.faa_VAZG01000192.1_35@PF00015_full_PFAM.474.647--1||RS_GCF_011516635.3_protein.faa_NZ_JAAOLC030000001.1_1155@PF00015_full_PFAM.473.659--1||RS_GCF_018736105.1_protein.faa_NZ_CP076135.1_1871@PF00015_full_PFAM.483.654--1||RS_GCF_900110435.1_protein.faa_NZ_FODT01000004.1_190@PF00015_full_PFAM.493.668--1:scovhsp_avg=59.425:scovhsp_max=76.0:scovhsp_min=50.0:scovhsp_std=11.511262600890777:scovhsp_sum=237.7:send_avg=136.75:send_max=155.0:send_min=119.0:send_std=15.152007567755943:send_sum=547.0:sstart_avg=33.25:sstart_max=49.0:sstart_min=21.0:sstart_std=13.524668819112232:sstart_sum=133.0],(168cf4d1-8d4b-4420-898f-507fdceb0c90_2@MCPsignal.322.487:0.00453842[&&NHX:Sample=rhizpot3:Type=capture:capture_class=c__Alphaproteobacteria:capture_domain=d__Bacteria:capture_family=f__Xanthobacteraceae:capture_genus=g__Bradyrhizobium:capture_order=o__Rhizobiales:capture_phylum=p__Proteobacteria:capture_species=s__Bradyrhizobium sp018596315:heptad=MCP-38H],((2f63381e-7b2f-5265-8309-37c4999df31e_5@MCPsignal.251.416:0[&&NHX:Sample=rhizpot1:Type=capture:capture_class=c__Alphaproteobacteria:capture_domain=d__Bacteria:capture_family=f__Xanthobacteraceae:capture_genus=g__Bradyrhizobium:capture_order=o__Rhizobiales:capture_phylum=p__Proteobacteria:capture_species=s__Bradyrhizobium sp018596315:heptad=MCP-38H],a31ad208-d4f8-4895-9cec-8170272db3cd_3@MCPsignal.309.474:0[&&NHX:Sample=rhizpot1:Type=capture:capture_class=c__Alphaproteobacteria:capture_domain=d__Bacteria:capture_family=f__Xanthobacteraceae:capture_genus=g__Bradyrhizobium:capture_order=o__Rhizobiales:capture_phylum=p__Proteobacteria:capture_species=s__Bradyrhizobium sp018596315:heptad=MCP-38H])0:0[&&NHX:Sample_counter=rhizpot1--2:Type_counter=capture--2:capture_class_counter=c__Alphaproteobacteria--2:capture_domain_counter=d__Bacteria--2:capture_family_counter=f__Xanthobacteraceae--2:capture_genus_counter=g__Bradyrhizobium--2:capture_order_counter=o__Rhizobiales--2:capture_phylum_counter=p__Proteobacteria--2:capture_species_counter=s__Bradyrhizobium sp018596315--2:gtdb_class_counter=:gtdb_domain_counter=:gtdb_family_counter=:gtdb_genus_counter=:gtdb_order_counter=:gtdb_phylum_counter=:gtdb_species_counter=:heptad_counter=MCP-38H--2:lbd_counter=:name=N955543:ref_name_counter=],c0f1251d-3433-4a0f-b6f4-4722547c1eb1_1@MCPsignal.30.195:0[&&NHX:Sample=rhizpot3:Type=capture:capture_class=c__Alphaproteobacteria:capture_domain=d__Bacteria:capture_family=f__Xanthobacteraceae:capture_genus=g__Bradyrhizobium:capture_order=o__Rhizobiales:capture_phylum=p__Proteobacteria:capture_species=s__Bradyrhizobium sp018596315:heptad=MCP-38H]):5e-09[&&NHX:Sample_counter=rhizpot1--2||rhizpot3--1:Type_counter=capture--3:capture_class_counter=c__Alphaproteobacteria--3:capture_domain_counter=d__Bacteria--3:capture_family_counter=f__Xanthobacteraceae--3:capture_genus_counter=g__Bradyrhizobium--3:capture_order_counter=o__Rhizobiales--3:capture_phylum_counter=p__Proteobacteria--3:capture_species_counter=s__Bradyrhizobium sp018596315--3:gtdb_class_counter=:gtdb_domain_counter=:gtdb_family_counter=:gtdb_genus_counter=:gtdb_order_counter=:gtdb_phylum_counter=:gtdb_species_counter=:heptad_counter=MCP-38H--3:lbd_counter=:name=N955545:ref_name_counter=])0:5e-09[&&NHX:Sample_counter=rhizpot1--2||rhizpot3--2:Type_counter=capture--4:capture_class_counter=c__Alphaproteobacteria--4:capture_domain_counter=d__Bacteria--4:capture_family_counter=f__Xanthobacteraceae--4:capture_genus_counter=g__Bradyrhizobium--4:capture_order_counter=o__Rhizobiales--4:capture_phylum_counter=p__Proteobacteria--4:capture_species_counter=s__Bradyrhizobium sp018596315--4:gtdb_class_counter=:gtdb_domain_counter=:gtdb_family_counter=:gtdb_genus_counter=:gtdb_order_counter=:gtdb_phylum_counter=:gtdb_species_counter=:heptad_counter=MCP-38H--4:lbd_counter=:name=N955546:ref_name_counter=])0:1.8e-08[&&NHX:Sample_counter=rhizpot1--7||rhizpot3--5||rhiztom1--2||rhiztom2--1||rhiztom3--2:Type_counter=capture--17:besthit_avg=87.375:besthit_max=92.5:besthit_min=78.5:besthit_std=6.483504710674108:besthit_sum=349.5:bitscore_avg=153.5:bitscore_max=193.0:bitscore_min=120.0:bitscore_std=30.138568866708543:bitscore_sum=614.0:capture_class_counter=c__Actinomycetia--1||c__Alphaproteobacteria--9||c__Clostridia--1||c__Gammaproteobacteria--5||c__Myxococcia--1:capture_domain_counter=d__Bacteria--17:capture_family_counter=f__Burkholderiaceae--1||f__Chitinimonadaceae--1||f__Geodermatophilaceae--1||f__Lachnospiraceae--1||f__Myxococcaceae--1||f__Pseudomonadaceae--2||f__Rhizobiaceae--3||f__Thiobacillaceae--1||f__Xanthobacteraceae--6:capture_genus_counter=g__Acidovorax--1||g__Agrobacterium--1||g__Bradyrhizobium--6||g__Geodermatophilus--1||g__JAEUJT01--1||g__JAFAKZ01--1||g__Pseudomonas_E--2||g__SZUA-448--1||g__Sinorhizobium--2||g__Thiobacillus--1:capture_order_counter=o__Burkholderiales--3||o__Lachnospirales--1||o__Mycobacteriales--1||o__Myxococcales--1||o__Pseudomonadales--2||o__Rhizobiales--9:capture_phylum_counter=p__Actinobacteriota--1||p__Firmicutes_A--1||p__Myxococcota--1||p__Proteobacteria--14:capture_species_counter=s__Acidovorax sp001424425--1||s__Agrobacterium arsenijevicii--1||s__Bradyrhizobium sp018596315--6||s__Geodermatophilus amargosae--1||s__JAEUJT01 sp016793525--1||s__JAFAKZ01 sp019234745--1||s__Pseudomonas_E cedrina--1||s__Pseudomonas_E sp005938045--1||s__SZUA-448 sp016280395--1||s__Sinorhizobium fredii_B--1||s__Sinorhizobium sp000513895--1||s__Thiobacillus sp018780105--1:evalue_avg=4.325000000072681e-36:evalue_max=1.73e-35:evalue_min=1.53e-63:evalue_std=8.649999999951546e-36:evalue_sum=1.7300000000290725e-35:gapopen_avg=0.5:gapopen_max=1.0:gapopen_min=0.0:gapopen_std=0.5773502691896257:gapopen_sum=2.0:gtdb_class_counter=:gtdb_domain_counter=:gtdb_family_counter=:gtdb_genus_counter=:gtdb_order_counter=:gtdb_phylum_counter=:gtdb_species_counter=:heptad_counter=MCP-38H--17:lbd_counter=:length_avg=104.75:length_max=134.0:length_min=93.0:length_std=19.704060495238032:length_sum=419.0:mismatch_avg=12.75:mismatch_max=20.0:mismatch_min=7.0:mismatch_std=6.751543033509698:mismatch_sum=51.0:name=N955547:qcovhsp_avg=98.3:qcovhsp_max=100.0:qcovhsp_min=96.1:qcovhsp_std=2.0049937655763452:qcovhsp_sum=393.2:qend_avg=106.5:qend_max=138.0:qend_min=93.0:qend_std=21.42428528562855:qend_sum=426.0:qstart_avg=3.0:qstart_max=5.0:qstart_min=1.0:qstart_std=2.309401076758503:qstart_sum=12.0:ref_name_counter=GB_GCA_005885285.1_protein.faa_VAZG01000192.1_35@PF00015_full_PFAM.474.647--1||RS_GCF_011516635.3_protein.faa_NZ_JAAOLC030000001.1_1155@PF00015_full_PFAM.473.659--1||RS_GCF_018736105.1_protein.faa_NZ_CP076135.1_1871@PF00015_full_PFAM.483.654--1||RS_GCF_900110435.1_protein.faa_NZ_FODT01000004.1_190@PF00015_full_PFAM.493.668--1:scovhsp_avg=59.425:scovhsp_max=76.0:scovhsp_min=50.0:scovhsp_std=11.511262600890777:scovhsp_sum=237.7:send_avg=136.75:send_max=155.0:send_min=119.0:send_std=15.152007567755943:send_sum=547.0:sstart_avg=33.25:sstart_max=49.0:sstart_min=21.0:sstart_std=13.524668819112232:sstart_sum=133.0])0:1.8e-08[&&NHX:Sample_counter=rhizpot1--9||rhizpot2--3||rhizpot3--9||rhiztom1--2||rhiztom2--1||rhiztom3--2:Type_counter=capture--26:besthit_avg=84.02727272727273:besthit_max=92.5:besthit_min=78.2:besthit_std=5.5985874841947245:besthit_sum=924.3000000000001:bitscore_avg=172.8181818181818:bitscore_max=205.0:bitscore_min=120.0:bitscore_std=24.53494724599253:bitscore_sum=1901.0:capture_class_counter=c__Actinomycetia--1||c__Alphaproteobacteria--18||c__Clostridia--1||c__Gammaproteobacteria--5||c__Myxococcia--1:capture_domain_counter=d__Bacteria--26:capture_family_counter=f__Burkholderiaceae--1||f__Chitinimonadaceae--1||f__Geodermatophilaceae--1||f__Lachnospiraceae--1||f__Myxococcaceae--1||f__Pseudomonadaceae--2||f__Rhizobiaceae--3||f__Thiobacillaceae--1||f__Xanthobacteraceae--15:capture_genus_counter=g__Acidovorax--1||g__Agrobacterium--1||g__Bradyrhizobium--15||g__Geodermatophilus--1||g__JAEUJT01--1||g__JAFAKZ01--1||g__Pseudomonas_E--2||g__SZUA-448--1||g__Sinorhizobium--2||g__Thiobacillus--1:capture_order_counter=o__Burkholderiales--3||o__Lachnospirales--1||o__Mycobacteriales--1||o__Myxococcales--1||o__Pseudomonadales--2||o__Rhizobiales--18:capture_phylum_counter=p__Actinobacteriota--1||p__Firmicutes_A--1||p__Myxococcota--1||p__Proteobacteria--23:capture_species_counter=s__Acidovorax sp001424425--1||s__Agrobacterium arsenijevicii--1||s__Bradyrhizobium sp018596315--15||s__Geodermatophilus amargosae--1||s__JAEUJT01 sp016793525--1||s__JAFAKZ01 sp019234745--1||s__Pseudomonas_E cedrina--1||s__Pseudomonas_E sp005938045--1||s__SZUA-448 sp016280395--1||s__Sinorhizobium fredii_B--1||s__Sinorhizobium sp000513895--1||s__Thiobacillus sp018780105--1:evalue_avg=1.5727272727537023e-36:evalue_max=1.73e-35:evalue_min=3.98e-68:evalue_std=5.216146261186546e-36:evalue_sum=1.7300000000290725e-35:gapopen_avg=0.2727272727272727:gapopen_max=1.0:gapopen_min=0.0:gapopen_std=0.46709936649691375:gapopen_sum=3.0:gtdb_class_counter=:gtdb_domain_counter=:gtdb_family_counter=:gtdb_genus_counter=:gtdb_order_counter=:gtdb_phylum_counter=:gtdb_species_counter=:heptad_counter=MCP-38H--26:lbd_counter=:length_avg=133.45454545454547:length_max=157.0:length_min=93.0:length_std=26.1356600695817:length_sum=1468.0:mismatch_avg=21.818181818181817:mismatch_max=34.0:mismatch_min=7.0:mismatch_std=10.254932294444286:mismatch_sum=240.0:name=N955548:qcovhsp_avg=97.17272727272729:qcovhsp_max=100.0:qcovhsp_min=95.1:qcovhsp_std=2.3195218943096494:qcovhsp_sum=1068.9:qend_avg=137.0909090909091:qend_max=165.0:qend_min=93.0:qend_std=28.63722942414139:qend_sum=1508.0:qstart_avg=4.818181818181818:qstart_max=9.0:qstart_min=1.0:qstart_std=3.4876405152533088:qstart_sum=53.0:ref_name_counter=GB_GCA_004799445.1_protein.faa_SSNA01000198.1_4@PF00015_full_PFAM.372.543--1||GB_GCA_005885285.1_protein.faa_VAZG01000192.1_35@PF00015_full_PFAM.474.647--1||GB_GCA_017881085.1_protein.faa_JADGRI010000130.1_2@PF00015_full_PFAM.447.637--1||GB_GCA_018971625.1_protein.faa_JAGXAJ010000001.1_97@PF00015_full_PFAM.372.551--3||GB_GCA_018971675.1_protein.faa_JAGXAF010000125.1_1@PF00015_full_PFAM.372.549--1||RS_GCF_005937885.2_protein.faa_NZ_CP042176.1_1260@PF00015_full_PFAM.460.634--1||RS_GCF_011516635.3_protein.faa_NZ_JAAOLC030000001.1_1155@PF00015_full_PFAM.473.659--1||RS_GCF_018736105.1_protein.faa_NZ_CP076135.1_1871@PF00015_full_PFAM.483.654--1||RS_GCF_900110435.1_protein.faa_NZ_FODT01000004.1_190@PF00015_full_PFAM.493.668--1:scovhsp_avg=75.0909090909091:scovhsp_max=89.7:scovhsp_min=50.0:scovhsp_std=14.498031214303174:scovhsp_sum=826.0:send_avg=147.0909090909091:send_max=157.0:send_min=119.0:send_std=12.926364883094903:send_sum=1618.0:sstart_avg=14.727272727272727:sstart_max=49.0:sstart_min=1.0:sstart_std=17.176093322353072:sstart_sum=162.0],((707f3d7c-2cfc-4278-98f3-f97710020fb5_5@MCPsignal.27.169:0.00584269[&&NHX:Sample=rhizpot1:Type=capture:besthit=85.2:bitscore=192.0:capture_class=c__Alphaproteobacteria:capture_domain=d__Bacteria:capture_family=f__Xanthobacteraceae:capture_genus=g__Bradyrhizobium:capture_order=o__Rhizobiales:capture_phylum=p__Proteobacteria:capture_species=s__Bradyrhizobium sp018596315:evalue=1.9e-63:gapopen=0.0:heptad=MCP-38H:length=142.0:mismatch=21.0:qcovhsp=100.0:qend=142.0:qstart=1.0:ref_name=GB_GCA_016213215.1_protein.faa_JACRAW010000107.1_2@PF00015_full_PFAM.370.536:scovhsp=85.5:send=154.0:sstart=13.0],(((0301cc43-e0bd-465b-bddc-be923ac9924b_6@MCPsignal.194.291:0.00845296[&&NHX:Sample=rhizpot1:Type=capture:besthit=91.8:bitscore=150.0:capture_class=c__Desulfobacteria:capture_domain=d__Bacteria:capture_family=f__Desulfolunaceae:capture_genus=g__Desulfoluna:capture_order=o__Desulfobacterales:capture_phylum=p__Desulfobacterota:capture_species=s__Desulfoluna spongiiphila:evalue=2.89e-47:gapopen=0.0:heptad=MCP-38H:length=97.0:mismatch=8.0:qcovhsp=100.0:qend=97.0:qstart=1.0:ref_name=RS_GCF_008932115.1_protein.faa_NZ_CP044543.1_1470@PF00015_full_PFAM.476.660:scovhsp=52.7:send=138.0:sstart=42.0],(d8dc8dc4-e40c-4bef-9f7b-9797d89c0614_1@MCPsignal.50.177:0.00668336[&&NHX:Sample=rhizpot2:Type=capture:capture_class=c__Alphaproteobacteria:capture_domain=d__Bacteria:capture_family=f__Xanthobacteraceae:capture_genus=g__Bradyrhizobium:capture_order=o__Rhizobiales:capture_phylum=p__Proteobacteria:capture_species=s__Bradyrhizobium sp018596315:heptad=MCP-38H],39fc4849-4ef3-4c26-8e04-c7ccb9a34070_5@MCPsignal.32.175:5e-09[&&NHX:Sample=rhizpot1:Type=capture:capture_class=c__Alphaproteobacteria:capture_domain=d__Bacteria:capture_family=f__Xanthobacteraceae:capture_genus=g__Bradyrhizobium:capture_order=o__Rhizobiales:capture_phylum=p__Proteobacteria:capture_species=s__Bradyrhizobium sp018596315:heptad=MCP-38H])0:5e-09[&&NHX:Sample_counter=rhizpot1--1||rhizpot2--1:Type_counter=capture--2:capture_class_counter=c__Alphaproteobacteria--2:capture_domain_counter=d__Bacteria--2:capture_family_counter=f__Xanthobacteraceae--2:capture_genus_counter=g__Bradyrhizobium--2:capture_order_counter=o__Rhizobiales--2:capture_phylum_counter=p__Proteobacteria--2:capture_species_counter=s__Bradyrhizobium sp018596315--2:gtdb_class_counter=:gtdb_domain_counter=:gtdb_family_counter=:gtdb_genus_counter=:gtdb_order_counter=:gtdb_phylum_counter=:gtdb_species_counter=:heptad_counter=MCP-38H--2:lbd_counter=:name=N955553:ref_name_counter=])0:5e-09[&&NHX:Sample_counter=rhizpot1--2||rhizpot2--1:Type_counter=capture--3:besthit_avg=91.8:besthit_max=91.8:besthit_min=91.8:besthit_std=0:besthit_sum=91.8:bitscore_avg=150.0:bitscore_max=150.0:bitscore_min=150.0:bitscore_std=0:bitscore_sum=150.0:capture_class_counter=c__Alphaproteobacteria--2||c__Desulfobacteria--1:capture_domain_counter=d__Bacteria--3:capture_family_counter=f__Desulfolunaceae--1||f__Xanthobacteraceae--2:capture_genus_counter=g__Bradyrhizobium--2||g__Desulfoluna--1:capture_order_counter=o__Desulfobacterales--1||o__Rhizobiales--2:capture_phylum_counter=p__Desulfobacterota--1||p__Proteobacteria--2:capture_species_counter=s__Bradyrhizobium sp018596315--2||s__Desulfoluna spongiiphila--1:evalue_avg=2.89e-47:evalue_max=2.89e-47:evalue_min=2.89e-47:evalue_std=0:evalue_sum=2.89e-47:gapopen_avg=0.0:gapopen_max=0.0:gapopen_min=0.0:gapopen_std=0:gapopen_sum=0.0:gtdb_class_counter=:gtdb_domain_counter=:gtdb_family_counter=:gtdb_genus_counter=:gtdb_order_counter=:gtdb_phylum_counter=:gtdb_species_counter=:heptad_counter=MCP-38H--3:lbd_counter=:length_avg=97.0:length_max=97.0:length_min=97.0:length_std=0:length_sum=97.0:mismatch_avg=8.0:mismatch_max=8.0:mismatch_min=8.0:mismatch_std=0:mismatch_sum=8.0:name=N955554:qcovhsp_avg=100.0:qcovhsp_max=100.0:qcovhsp_min=100.0:qcovhsp_std=0:qcovhsp_sum=100.0:qend_avg=97.0:qend_max=97.0:qend_min=97.0:qend_std=0:qend_sum=97.0:qstart_avg=1.0:qstart_max=1.0:qstart_min=1.0:qstart_std=0:qstart_sum=1.0:ref_name_counter=RS_GCF_008932115.1_protein.faa_NZ_CP044543.1_1470@PF00015_full_PFAM.476.660--1:scovhsp_avg=52.7:scovhsp_max=52.7:scovhsp_min=52.7:scovhsp_std=0:scovhsp_sum=52.7:send_avg=138.0:send_max=138.0:send_min=138.0:send_std=0:send_sum=138.0:sstart_avg=42.0:sstart_max=42.0:sstart_min=42.0:sstart_std=0:sstart_sum=42.0],8843a306-bc38-46f9-b6e5-dcebf50e25e0_1@MCPsignal.23.181:5e-09[&&NHX:Sample=rhizpot1:Type=capture:capture_class=c__Alphaproteobacteria:capture_domain=d__Bacteria:capture_family=f__Xanthobacteraceae:capture_genus=g__Bradyrhizobium:capture_order=o__Rhizobiales:capture_phylum=p__Proteobacteria:capture_species=s__Bradyrhizobium sp018596315:heptad=MCP-38H])0.258:6e-09[&&NHX:Sample_counter=rhizpot1--3||rhizpot2--1:Type_counter=capture--4:besthit_avg=91.8:besthit_max=91.8:besthit_min=91.8:besthit_std=0:besthit_sum=91.8:bitscore_avg=150.0:bitscore_max=150.0:bitscore_min=150.0:bitscore_std=0:bitscore_sum=150.0:capture_class_counter=c__Alphaproteobacteria--3||c__Desulfobacteria--1:capture_domain_counter=d__Bacteria--4:capture_family_counter=f__Desulfolunaceae--1||f__Xanthobacteraceae--3:capture_genus_counter=g__Bradyrhizobium--3||g__Desulfoluna--1:capture_order_counter=o__Desulfobacterales--1||o__Rhizobiales--3:capture_phylum_counter=p__Desulfobacterota--1||p__Proteobacteria--3:capture_species_counter=s__Bradyrhizobium sp018596315--3||s__Desulfoluna spongiiphila--1:evalue_avg=2.89e-47:evalue_max=2.89e-47:evalue_min=2.89e-47:evalue_std=0:evalue_sum=2.89e-47:gapopen_avg=0.0:gapopen_max=0.0:gapopen_min=0.0:gapopen_std=0:gapopen_sum=0.0:gtdb_class_counter=:gtdb_domain_counter=:gtdb_family_counter=:gtdb_genus_counter=:gtdb_order_counter=:gtdb_phylum_counter=:gtdb_species_counter=:heptad_counter=MCP-38H--4:lbd_counter=:length_avg=97.0:length_max=97.0:length_min=97.0:length_std=0:length_sum=97.0:mismatch_avg=8.0:mismatch_max=8.0:mismatch_min=8.0:mismatch_std=0:mismatch_sum=8.0:name=N955556:qcovhsp_avg=100.0:qcovhsp_max=100.0:qcovhsp_min=100.0:qcovhsp_std=0:qcovhsp_sum=100.0:qend_avg=97.0:qend_max=97.0:qend_min=97.0:qend_std=0:qend_sum=97.0:qstart_avg=1.0:qstart_max=1.0:qstart_min=1.0:qstart_std=0:qstart_sum=1.0:ref_name_counter=RS_GCF_008932115.1_protein.faa_NZ_CP044543.1_1470@PF00015_full_PFAM.476.660--1:scovhsp_avg=52.7:scovhsp_max=52.7:scovhsp_min=52.7:scovhsp_std=0:scovhsp_sum=52.7:send_avg=138.0:send_max=138.0:send_min=138.0:send_std=0:send_sum=138.0:sstart_avg=42.0:sstart_max=42.0:sstart_min=42.0:sstart_std=0:sstart_sum=42.0],c5073034-d61f-4c9d-8877-0fa493882d19_2@MCPsignal.445.604:0.0047617[&&NHX:Sample=rhizpot3:Type=capture:capture_class=c__Alphaproteobacteria:capture_domain=d__Bacteria:capture_family=f__Xanthobacteraceae:capture_genus=g__Bradyrhizobium:capture_order=o__Rhizobiales:capture_phylum=p__Proteobacteria:capture_species=s__Bradyrhizobium sp018596315:heptad=MCP-38H])0:5e-09[&&NHX:Sample_counter=rhizpot1--3||rhizpot2--1||rhizpot3--1:Type_counter=capture--5:besthit_avg=91.8:besthit_max=91.8:besthit_min=91.8:besthit_std=0:besthit_sum=91.8:bitscore_avg=150.0:bitscore_max=150.0:bitscore_min=150.0:bitscore_std=0:bitscore_sum=150.0:capture_class_counter=c__Alphaproteobacteria--4||c__Desulfobacteria--1:capture_domain_counter=d__Bacteria--5:capture_family_counter=f__Desulfolunaceae--1||f__Xanthobacteraceae--4:capture_genus_counter=g__Bradyrhizobium--4||g__Desulfoluna--1:capture_order_counter=o__Desulfobacterales--1||o__Rhizobiales--4:capture_phylum_counter=p__Desulfobacterota--1||p__Proteobacteria--4:capture_species_counter=s__Bradyrhizobium sp018596315--4||s__Desulfoluna spongiiphila--1:evalue_avg=2.89e-47:evalue_max=2.89e-47:evalue_min=2.89e-47:evalue_std=0:evalue_sum=2.89e-47:gapopen_avg=0.0:gapopen_max=0.0:gapopen_min=0.0:gapopen_std=0:gapopen_sum=0.0:gtdb_class_counter=:gtdb_domain_counter=:gtdb_family_counter=:gtdb_genus_counter=:gtdb_order_counter=:gtdb_phylum_counter=:gtdb_species_counter=:heptad_counter=MCP-38H--5:lbd_counter=:length_avg=97.0:length_max=97.0:length_min=97.0:length_std=0:length_sum=97.0:mismatch_avg=8.0:mismatch_max=8.0:mismatch_min=8.0:mismatch_std=0:mismatch_sum=8.0:name=N955558:qcovhsp_avg=100.0:qcovhsp_max=100.0:qcovhsp_min=100.0:qcovhsp_std=0:qcovhsp_sum=100.0:qend_avg=97.0:qend_max=97.0:qend_min=97.0:qend_std=0:qend_sum=97.0:qstart_avg=1.0:qstart_max=1.0:qstart_min=1.0:qstart_std=0:qstart_sum=1.0:ref_name_counter=RS_GCF_008932115.1_protein.faa_NZ_CP044543.1_1470@PF00015_full_PFAM.476.660--1:scovhsp_avg=52.7:scovhsp_max=52.7:scovhsp_min=52.7:scovhsp_std=0:scovhsp_sum=52.7:send_avg=138.0:send_max=138.0:send_min=138.0:send_std=0:send_sum=138.0:sstart_avg=42.0:sstart_max=42.0:sstart_min=42.0:sstart_std=0:sstart_sum=42.0])0:5e-09[&&NHX:Sample_counter=rhizpot1--4||rhizpot2--1||rhizpot3--1:Type_counter=capture--6:besthit_avg=88.5:besthit_max=91.8:besthit_min=85.2:besthit_std=4.66690475583121:besthit_sum=177.0:bitscore_avg=171.0:bitscore_max=192.0:bitscore_min=150.0:bitscore_std=29.698484809834994:bitscore_sum=342.0:capture_class_counter=c__Alphaproteobacteria--5||c__Desulfobacteria--1:capture_domain_counter=d__Bacteria--6:capture_family_counter=f__Desulfolunaceae--1||f__Xanthobacteraceae--5:capture_genus_counter=g__Bradyrhizobium--5||g__Desulfoluna--1:capture_order_counter=o__Desulfobacterales--1||o__Rhizobiales--5:capture_phylum_counter=p__Desulfobacterota--1||p__Proteobacteria--5:capture_species_counter=s__Bradyrhizobium sp018596315--5||s__Desulfoluna spongiiphila--1:evalue_avg=1.445e-47:evalue_max=2.89e-47:evalue_min=1.9e-63:evalue_std=2.0435385976291221e-47:evalue_sum=2.89e-47:gapopen_avg=0.0:gapopen_max=0.0:gapopen_min=0.0:gapopen_std=0.0:gapopen_sum=0.0:gtdb_class_counter=:gtdb_domain_counter=:gtdb_family_counter=:gtdb_genus_counter=:gtdb_order_counter=:gtdb_phylum_counter=:gtdb_species_counter=:heptad_counter=MCP-38H--6:lbd_counter=:length_avg=119.5:length_max=142.0:length_min=97.0:length_std=31.81980515339464:length_sum=239.0:mismatch_avg=14.5:mismatch_max=21.0:mismatch_min=8.0:mismatch_std=9.192388155425117:mismatch_sum=29.0:name=N955559:qcovhsp_avg=100.0:qcovhsp_max=100.0:qcovhsp_min=100.0:qcovhsp_std=0.0:qcovhsp_sum=200.0:qend_avg=119.5:qend_max=142.0:qend_min=97.0:qend_std=31.81980515339464:qend_sum=239.0:qstart_avg=1.0:qstart_max=1.0:qstart_min=1.0:qstart_std=0.0:qstart_sum=2.0:ref_name_counter=GB_GCA_016213215.1_protein.faa_JACRAW010000107.1_2@PF00015_full_PFAM.370.536--1||RS_GCF_008932115.1_protein.faa_NZ_CP044543.1_1470@PF00015_full_PFAM.476.660--1:scovhsp_avg=69.1:scovhsp_max=85.5:scovhsp_min=52.7:scovhsp_std=23.193102422918756:scovhsp_sum=138.2:send_avg=146.0:send_max=154.0:send_min=138.0:send_std=11.313708498984761:send_sum=292.0:sstart_avg=27.5:sstart_max=42.0:sstart_min=13.0:sstart_std=20.506096654409877:sstart_sum=55.0],(6f75fd90-562d-4836-a334-59182653597e_5@MCPsignal.270.386:0.0144764[&&NHX:Sample=rhizpot3:Type=capture:capture_class=c__Alphaproteobacteria:capture_domain=d__Bacteria:capture_family=f__Xanthobacteraceae:capture_genus=g__Bradyrhizobium:capture_order=o__Rhizobiales:capture_phylum=p__Proteobacteria:capture_species=s__Bradyrhizobium sp018596315:heptad=MCP-38H],(6f6156f5-b805-4813-9afc-a5f511f3f8dd_3@MCPsignal.335.447:0.0282797[&&NHX:Sample=rhizpot1:Type=capture:besthit=74.8:bitscore=139.0:capture_class=c__Alphaproteobacteria:capture_domain=d__Bacteria:capture_family=f__Xanthobacteraceae:capture_genus=g__Bradyrhizobium:capture_order=o__Rhizobiales:capture_phylum=p__Proteobacteria:capture_species=s__Bradyrhizobium sp018596315:evalue=1.02e-42:gapopen=0.0:heptad=MCP-38H:length=111.0:mismatch=28.0:qcovhsp=99.1:qend=111.0:qstart=1.0:ref_name=RS_GCF_900110435.1_protein.faa_NZ_FODT01000004.1_190@PF00015_full_PFAM.493.668:scovhsp=63.4:send=151.0:sstart=41.0],604bc693-7c9f-4e7f-bf60-1c041eade512_5@MCPsignal.23.132:0.0133232[&&NHX:Sample=rhizpot3:Type=capture:besthit=87.9:bitscore=134.0:capture_class=c__Alphaproteobacteria:capture_domain=d__Bacteria:capture_family=f__Xanthobacteraceae:capture_genus=g__Bradyrhizobium:capture_order=o__Rhizobiales:capture_phylum=p__Proteobacteria:capture_species=s__Bradyrhizobium sp018596315:evalue=5.3e-41:gapopen=0.0:heptad=MCP-38H:length=107.0:mismatch=13.0:qcovhsp=98.2:qend=108.0:qstart=2.0:ref_name=GB_GCA_004799445.1_protein.faa_SSNA01000198.1_4@PF00015_full_PFAM.372.543:scovhsp=62.6:send=149.0:sstart=43.0])0.675:0.0105587[&&NHX:Sample_counter=rhizpot1--1||rhizpot3--1:Type_counter=capture--2:besthit_avg=81.35:besthit_max=87.9:besthit_min=74.8:besthit_std=9.26309883354378:besthit_sum=162.7:bitscore_avg=136.5:bitscore_max=139.0:bitscore_min=134.0:bitscore_std=3.5355339059327378:bitscore_sum=273.0:capture_class_counter=c__Alphaproteobacteria--2:capture_domain_counter=d__Bacteria--2:capture_family_counter=f__Xanthobacteraceae--2:capture_genus_counter=g__Bradyrhizobium--2:capture_order_counter=o__Rhizobiales--2:capture_phylum_counter=p__Proteobacteria--2:capture_species_counter=s__Bradyrhizobium sp018596315--2:evalue_avg=2.701e-41:evalue_max=5.3e-41:evalue_min=1.02e-42:evalue_std=3.675541048607674e-41:evalue_sum=5.402e-41:gapopen_avg=0.0:gapopen_max=0.0:gapopen_min=0.0:gapopen_std=0.0:gapopen_sum=0.0:gtdb_class_counter=:gtdb_domain_counter=:gtdb_family_counter=:gtdb_genus_counter=:gtdb_order_counter=:gtdb_phylum_counter=:gtdb_species_counter=:heptad_counter=MCP-38H--2:lbd_counter=:length_avg=109.0:length_max=111.0:length_min=107.0:length_std=2.8284271247461903:length_sum=218.0:mismatch_avg=20.5:mismatch_max=28.0:mismatch_min=13.0:mismatch_std=10.606601717798213:mismatch_sum=41.0:name=N955563:qcovhsp_avg=98.65:qcovhsp_max=99.1:qcovhsp_min=98.2:qcovhsp_std=0.6363961030678867:qcovhsp_sum=197.3:qend_avg=109.5:qend_max=111.0:qend_min=108.0:qend_std=2.1213203435596424:qend_sum=219.0:qstart_avg=1.5:qstart_max=2.0:qstart_min=1.0:qstart_std=0.7071067811865476:qstart_sum=3.0:ref_name_counter=GB_GCA_004799445.1_protein.faa_SSNA01000198.1_4@PF00015_full_PFAM.372.543--1||RS_GCF_900110435.1_protein.faa_NZ_FODT01000004.1_190@PF00015_full_PFAM.493.668--1:scovhsp_avg=63.0:scovhsp_max=63.4:scovhsp_min=62.6:scovhsp_std=0.565685424949236:scovhsp_sum=126.0:send_avg=150.0:send_max=151.0:send_min=149.0:send_std=1.4142135623730951:send_sum=300.0:sstart_avg=42.0:sstart_max=43.0:sstart_min=41.0:sstart_std=1.4142135623730951:sstart_sum=84.0])0:5e-09[&&NHX:Sample_counter=rhizpot1--1||rhizpot3--2:Type_counter=capture--3:besthit_avg=81.35:besthit_max=87.9:besthit_min=74.8:besthit_std=9.26309883354378:besthit_sum=162.7:bitscore_avg=136.5:bitscore_max=139.0:bitscore_min=134.0:bitscore_std=3.5355339059327378:bitscore_sum=273.0:capture_class_counter=c__Alphaproteobacteria--3:capture_domain_counter=d__Bacteria--3:capture_family_counter=f__Xanthobacteraceae--3:capture_genus_counter=g__Bradyrhizobium--3:capture_order_counter=o__Rhizobiales--3:capture_phylum_counter=p__Proteobacteria--3:capture_species_counter=s__Bradyrhizobium sp018596315--3:evalue_avg=2.701e-41:evalue_max=5.3e-41:evalue_min=1.02e-42:evalue_std=3.675541048607674e-41:evalue_sum=5.402e-41:gapopen_avg=0.0:gapopen_max=0.0:gapopen_min=0.0:gapopen_std=0.0:gapopen_sum=0.0:gtdb_class_counter=:gtdb_domain_counter=:gtdb_family_counter=:gtdb_genus_counter=:gtdb_order_counter=:gtdb_phylum_counter=:gtdb_species_counter=:heptad_counter=MCP-38H--3:lbd_counter=:length_avg=109.0:length_max=111.0:length_min=107.0:length_std=2.8284271247461903:length_sum=218.0:mismatch_avg=20.5:mismatch_max=28.0:mismatch_min=13.0:mismatch_std=10.606601717798213:mismatch_sum=41.0:name=N955564:qcovhsp_avg=98.65:qcovhsp_max=99.1:qcovhsp_min=98.2:qcovhsp_std=0.6363961030678867:qcovhsp_sum=197.3:qend_avg=109.5:qend_max=111.0:qend_min=108.0:qend_std=2.1213203435596424:qend_sum=219.0:qstart_avg=1.5:qstart_max=2.0:qstart_min=1.0:qstart_std=0.7071067811865476:qstart_sum=3.0:ref_name_counter=GB_GCA_004799445.1_protein.faa_SSNA01000198.1_4@PF00015_full_PFAM.372.543--1||RS_GCF_900110435.1_protein.faa_NZ_FODT01000004.1_190@PF00015_full_PFAM.493.668--1:scovhsp_avg=63.0:scovhsp_max=63.4:scovhsp_min=62.6:scovhsp_std=0.565685424949236:scovhsp_sum=126.0:send_avg=150.0:send_max=151.0:send_min=149.0:send_std=1.4142135623730951:send_sum=300.0:sstart_avg=42.0:sstart_max=43.0:sstart_min=41.0:sstart_std=1.4142135623730951:sstart_sum=84.0])0:5e-09[&&NHX:Sample_counter=rhizpot1--5||rhizpot2--1||rhizpot3--3:Type_counter=capture--9:besthit_avg=84.92500000000001:besthit_max=91.8:besthit_min=74.8:besthit_std=7.273410479273118:besthit_sum=339.70000000000005:bitscore_avg=153.75:bitscore_max=192.0:bitscore_min=134.0:bitscore_std=26.36127209879422:bitscore_sum=615.0:capture_class_counter=c__Alphaproteobacteria--8||c__Desulfobacteria--1:capture_domain_counter=d__Bacteria--9:capture_family_counter=f__Desulfolunaceae--1||f__Xanthobacteraceae--8:capture_genus_counter=g__Bradyrhizobium--8||g__Desulfoluna--1:capture_order_counter=o__Desulfobacterales--1||o__Rhizobiales--8:capture_phylum_counter=p__Desulfobacterota--1||p__Proteobacteria--8:capture_species_counter=s__Bradyrhizobium sp018596315--8||s__Desulfoluna spongiiphila--1:evalue_avg=1.3505007225e-41:evalue_max=5.3e-41:evalue_min=1.9e-63:evalue_std=2.633438512295048e-41:evalue_sum=5.40200289e-41:gapopen_avg=0.0:gapopen_max=0.0:gapopen_min=0.0:gapopen_std=0.0:gapopen_sum=0.0:gtdb_class_counter=:gtdb_domain_counter=:gtdb_family_counter=:gtdb_genus_counter=:gtdb_order_counter=:gtdb_phylum_counter=:gtdb_species_counter=:heptad_counter=MCP-38H--9:lbd_counter=:length_avg=114.25:length_max=142.0:length_min=97.0:length_std=19.414341777836988:length_sum=457.0:mismatch_avg=17.5:mismatch_max=28.0:mismatch_min=8.0:mismatch_std=8.812869377601524:mismatch_sum=70.0:name=N955565:qcovhsp_avg=99.325:qcovhsp_max=100.0:qcovhsp_min=98.2:qcovhsp_std=0.8616843969807035:qcovhsp_sum=397.3:qend_avg=114.5:qend_max=142.0:qend_min=97.0:qend_std=19.295940851208403:qend_sum=458.0:qstart_avg=1.25:qstart_max=2.0:qstart_min=1.0:qstart_std=0.5:qstart_sum=5.0:ref_name_counter=GB_GCA_004799445.1_protein.faa_SSNA01000198.1_4@PF00015_full_PFAM.372.543--1||GB_GCA_016213215.1_protein.faa_JACRAW010000107.1_2@PF00015_full_PFAM.370.536--1||RS_GCF_008932115.1_protein.faa_NZ_CP044543.1_1470@PF00015_full_PFAM.476.660--1||RS_GCF_900110435.1_protein.faa_NZ_FODT01000004.1_190@PF00015_full_PFAM.493.668--1:scovhsp_avg=66.05:scovhsp_max=85.5:scovhsp_min=52.7:scovhsp_std=13.84978940874794:scovhsp_sum=264.2:send_avg=148.0:send_max=154.0:send_min=138.0:send_std=6.97614984548545:send_sum=592.0:sstart_avg=34.75:sstart_max=43.0:sstart_min=13.0:sstart_std=14.522970311429637:sstart_sum=139.0])0:1.8e-08[&&NHX:Sample_counter=rhizpot1--14||rhizpot2--4||rhizpot3--12||rhiztom1--2||rhiztom2--1||rhiztom3--2:Type_counter=capture--35:besthit_avg=84.26666666666667:besthit_max=92.5:besthit_min=74.8:besthit_std=5.821839015621226:besthit_sum=1264.0:bitscore_avg=167.73333333333332:bitscore_max=205.0:bitscore_min=120.0:bitscore_std=25.594270192108752:bitscore_sum=2516.0:capture_class_counter=c__Actinomycetia--1||c__Alphaproteobacteria--26||c__Clostridia--1||c__Desulfobacteria--1||c__Gammaproteobacteria--5||c__Myxococcia--1:capture_domain_counter=d__Bacteria--35:capture_family_counter=f__Burkholderiaceae--1||f__Chitinimonadaceae--1||f__Desulfolunaceae--1||f__Geodermatophilaceae--1||f__Lachnospiraceae--1||f__Myxococcaceae--1||f__Pseudomonadaceae--2||f__Rhizobiaceae--3||f__Thiobacillaceae--1||f__Xanthobacteraceae--23:capture_genus_counter=g__Acidovorax--1||g__Agrobacterium--1||g__Bradyrhizobium--23||g__Desulfoluna--1||g__Geodermatophilus--1||g__JAEUJT01--1||g__JAFAKZ01--1||g__Pseudomonas_E--2||g__SZUA-448--1||g__Sinorhizobium--2||g__Thiobacillus--1:capture_order_counter=o__Burkholderiales--3||o__Desulfobacterales--1||o__Lachnospirales--1||o__Mycobacteriales--1||o__Myxococcales--1||o__Pseudomonadales--2||o__Rhizobiales--26:capture_phylum_counter=p__Actinobacteriota--1||p__Desulfobacterota--1||p__Firmicutes_A--1||p__Myxococcota--1||p__Proteobacteria--31:capture_species_counter=s__Acidovorax sp001424425--1||s__Agrobacterium arsenijevicii--1||s__Bradyrhizobium sp018596315--23||s__Desulfoluna spongiiphila--1||s__Geodermatophilus amargosae--1||s__JAEUJT01 sp016793525--1||s__JAFAKZ01 sp019234745--1||s__Pseudomonas_E cedrina--1||s__Pseudomonas_E sp005938045--1||s__SZUA-448 sp016280395--1||s__Sinorhizobium fredii_B--1||s__Sinorhizobium sp000513895--1||s__Thiobacillus sp018780105--1:evalue_avg=1.1533369346879749e-36:evalue_max=1.73e-35:evalue_min=3.98e-68:evalue_std=4.466839796361935e-36:evalue_sum=1.7300054020319623e-35:gapopen_avg=0.2:gapopen_max=1.0:gapopen_min=0.0:gapopen_std=0.4140393356054126:gapopen_sum=3.0:gtdb_class_counter=:gtdb_domain_counter=:gtdb_family_counter=:gtdb_genus_counter=:gtdb_order_counter=:gtdb_phylum_counter=:gtdb_species_counter=:heptad_counter=MCP-38H--35:lbd_counter=:length_avg=128.33333333333334:length_max=157.0:length_min=93.0:length_std=25.41559326382882:length_sum=1925.0:mismatch_avg=20.666666666666668:mismatch_max=34.0:mismatch_min=7.0:mismatch_std=9.780933834080805:mismatch_sum=310.0:name=N955566:qcovhsp_avg=97.74666666666666:qcovhsp_max=100.0:qcovhsp_min=95.1:qcovhsp_std=2.229947682495415:qcovhsp_sum=1466.1999999999998:qend_avg=131.06666666666666:qend_max=165.0:qend_min=93.0:qend_std=27.79379855462794:qend_sum=1966.0:qstart_avg=3.8666666666666667:qstart_max=9.0:qstart_min=1.0:qstart_std=3.377798663260409:qstart_sum=58.0:ref_name_counter=GB_GCA_004799445.1_protein.faa_SSNA01000198.1_4@PF00015_full_PFAM.372.543--2||GB_GCA_005885285.1_protein.faa_VAZG01000192.1_35@PF00015_full_PFAM.474.647--1||GB_GCA_016213215.1_protein.faa_JACRAW010000107.1_2@PF00015_full_PFAM.370.536--1||GB_GCA_017881085.1_protein.faa_JADGRI010000130.1_2@PF00015_full_PFAM.447.637--1||GB_GCA_018971625.1_protein.faa_JAGXAJ010000001.1_97@PF00015_full_PFAM.372.551--3||GB_GCA_018971675.1_protein.faa_JAGXAF010000125.1_1@PF00015_full_PFAM.372.549--1||RS_GCF_005937885.2_protein.faa_NZ_CP042176.1_1260@PF00015_full_PFAM.460.634--1||RS_GCF_008932115.1_protein.faa_NZ_CP044543.1_1470@PF00015_full_PFAM.476.660--1||RS_GCF_011516635.3_protein.faa_NZ_JAAOLC030000001.1_1155@PF00015_full_PFAM.473.659--1||RS_GCF_018736105.1_protein.faa_NZ_CP076135.1_1871@PF00015_full_PFAM.483.654--1||RS_GCF_900110435.1_protein.faa_NZ_FODT01000004.1_190@PF00015_full_PFAM.493.668--2:scovhsp_avg=72.68:scovhsp_max=89.7:scovhsp_min=50.0:scovhsp_std=14.434937775114536:scovhsp_sum=1090.2:send_avg=147.33333333333334:send_max=157.0:send_min=119.0:send_std=11.399665826346883:send_sum=2210.0:sstart_avg=20.066666666666666:sstart_max=49.0:sstart_min=1.0:sstart_std=18.437022794470085:sstart_sum=301.0],(83b6c7df-ddcd-4fa2-8f1d-cd2e68170f7c_3@MCPsignal.388.473:5e-09[&&NHX:Sample=rhizpot1:Type=capture:capture_class=c__Gammaproteobacteria:capture_domain=d__Bacteria:capture_family=f__Burkholderiaceae:capture_genus=g__Herbaspirillum:capture_order=o__Burkholderiales:capture_phylum=p__Proteobacteria:capture_species=s__Herbaspirillum sp002257565:heptad=MCP-38H],5230dcf5-c7e1-45fa-9882-121e249b4dc1_3@MCPsignal.310.448:0.0188237[&&NHX:Sample=rhizpot3:Type=capture:capture_class=c__Alphaproteobacteria:capture_domain=d__Bacteria:capture_family=f__Xanthobacteraceae:capture_genus=g__Bradyrhizobium:capture_order=o__Rhizobiales:capture_phylum=p__Proteobacteria:capture_species=s__Bradyrhizobium sp018596315:heptad=MCP-38H])0:5e-09[&&NHX:Sample_counter=rhizpot1--1||rhizpot3--1:Type_counter=capture--2:capture_class_counter=c__Alphaproteobacteria--1||c__Gammaproteobacteria--1:capture_domain_counter=d__Bacteria--2:capture_family_counter=f__Burkholderiaceae--1||f__Xanthobacteraceae--1:capture_genus_counter=g__Bradyrhizobium--1||g__Herbaspirillum--1:capture_order_counter=o__Burkholderiales--1||o__Rhizobiales--1:capture_phylum_counter=p__Proteobacteria--2:capture_species_counter=s__Bradyrhizobium sp018596315--1||s__Herbaspirillum sp002257565--1:gtdb_class_counter=:gtdb_domain_counter=:gtdb_family_counter=:gtdb_genus_counter=:gtdb_order_counter=:gtdb_phylum_counter=:gtdb_species_counter=:heptad_counter=MCP-38H--2:lbd_counter=:name=N955569:ref_name_counter=])0:1.8e-08[&&NHX:Sample_counter=rhizpot1--15||rhizpot2--4||rhizpot3--13||rhiztom1--2||rhiztom2--1||rhiztom3--2:Type_counter=capture--37:besthit_avg=84.26666666666667:besthit_max=92.5:besthit_min=74.8:besthit_std=5.821839015621226:besthit_sum=1264.0:bitscore_avg=167.73333333333332:bitscore_max=205.0:bitscore_min=120.0:bitscore_std=25.594270192108752:bitscore_sum=2516.0:capture_class_counter=c__Actinomycetia--1||c__Alphaproteobacteria--27||c__Clostridia--1||c__Desulfobacteria--1||c__Gammaproteobacteria--6||c__Myxococcia--1:capture_domain_counter=d__Bacteria--37:capture_family_counter=f__Burkholderiaceae--2||f__Chitinimonadaceae--1||f__Desulfolunaceae--1||f__Geodermatophilaceae--1||f__Lachnospiraceae--1||f__Myxococcaceae--1||f__Pseudomonadaceae--2||f__Rhizobiaceae--3||f__Thiobacillaceae--1||f__Xanthobacteraceae--24:capture_genus_counter=g__Acidovorax--1||g__Agrobacterium--1||g__Bradyrhizobium--24||g__Desulfoluna--1||g__Geodermatophilus--1||g__Herbaspirillum--1||g__JAEUJT01--1||g__JAFAKZ01--1||g__Pseudomonas_E--2||g__SZUA-448--1||g__Sinorhizobium--2||g__Thiobacillus--1:capture_order_counter=o__Burkholderiales--4||o__Desulfobacterales--1||o__Lachnospirales--1||o__Mycobacteriales--1||o__Myxococcales--1||o__Pseudomonadales--2||o__Rhizobiales--27:capture_phylum_counter=p__Actinobacteriota--1||p__Desulfobacterota--1||p__Firmicutes_A--1||p__Myxococcota--1||p__Proteobacteria--33:capture_species_counter=s__Acidovorax sp001424425--1||s__Agrobacterium arsenijevicii--1||s__Bradyrhizobium sp018596315--24||s__Desulfoluna spongiiphila--1||s__Geodermatophilus amargosae--1||s__Herbaspirillum sp002257565--1||s__JAEUJT01 sp016793525--1||s__JAFAKZ01 sp019234745--1||s__Pseudomonas_E cedrina--1||s__Pseudomonas_E sp005938045--1||s__SZUA-448 sp016280395--1||s__Sinorhizobium fredii_B--1||s__Sinorhizobium sp000513895--1||s__Thiobacillus sp018780105--1:evalue_avg=1.1533369346879749e-36:evalue_max=1.73e-35:evalue_min=3.98e-68:evalue_std=4.466839796361935e-36:evalue_sum=1.7300054020319623e-35:gapopen_avg=0.2:gapopen_max=1.0:gapopen_min=0.0:gapopen_std=0.4140393356054126:gapopen_sum=3.0:gtdb_class_counter=:gtdb_domain_counter=:gtdb_family_counter=:gtdb_genus_counter=:gtdb_order_counter=:gtdb_phylum_counter=:gtdb_species_counter=:heptad_counter=MCP-38H--37:lbd_counter=:length_avg=128.33333333333334:length_max=157.0:length_min=93.0:length_std=25.41559326382882:length_sum=1925.0:mismatch_avg=20.666666666666668:mismatch_max=34.0:mismatch_min=7.0:mismatch_std=9.780933834080805:mismatch_sum=310.0:name=N955570:qcovhsp_avg=97.74666666666666:qcovhsp_max=100.0:qcovhsp_min=95.1:qcovhsp_std=2.229947682495415:qcovhsp_sum=1466.1999999999998:qend_avg=131.06666666666666:qend_max=165.0:qend_min=93.0:qend_std=27.793798554627937:qend_sum=1966.0:qstart_avg=3.8666666666666667:qstart_max=9.0:qstart_min=1.0:qstart_std=3.377798663260409:qstart_sum=58.0:ref_name_counter=GB_GCA_004799445.1_protein.faa_SSNA01000198.1_4@PF00015_full_PFAM.372.543--2||GB_GCA_005885285.1_protein.faa_VAZG01000192.1_35@PF00015_full_PFAM.474.647--1||GB_GCA_016213215.1_protein.faa_JACRAW010000107.1_2@PF00015_full_PFAM.370.536--1||GB_GCA_017881085.1_protein.faa_JADGRI010000130.1_2@PF00015_full_PFAM.447.637--1||GB_GCA_018971625.1_protein.faa_JAGXAJ010000001.1_97@PF00015_full_PFAM.372.551--3||GB_GCA_018971675.1_protein.faa_JAGXAF010000125.1_1@PF00015_full_PFAM.372.549--1||RS_GCF_005937885.2_protein.faa_NZ_CP042176.1_1260@PF00015_full_PFAM.460.634--1||RS_GCF_008932115.1_protein.faa_NZ_CP044543.1_1470@PF00015_full_PFAM.476.660--1||RS_GCF_011516635.3_protein.faa_NZ_JAAOLC030000001.1_1155@PF00015_full_PFAM.473.659--1||RS_GCF_018736105.1_protein.faa_NZ_CP076135.1_1871@PF00015_full_PFAM.483.654--1||RS_GCF_900110435.1_protein.faa_NZ_FODT01000004.1_190@PF00015_full_PFAM.493.668--2:scovhsp_avg=72.68:scovhsp_max=89.7:scovhsp_min=50.0:scovhsp_std=14.434937775114538:scovhsp_sum=1090.2:send_avg=147.33333333333334:send_max=157.0:send_min=119.0:send_std=11.399665826346883:send_sum=2210.0:sstart_avg=20.066666666666666:sstart_max=49.0:sstart_min=1.0:sstart_std=18.43702279447008:sstart_sum=301.0])0:1.8e-08[&&NHX:Sample_counter=rhizpot1--15||rhizpot2--4||rhizpot3--14||rhiztom1--2||rhiztom2--1||rhiztom3--2:Type_counter=capture--38:besthit_avg=84.26666666666667:besthit_max=92.5:besthit_min=74.8:besthit_std=5.821839015621226:besthit_sum=1264.0:bitscore_avg=167.73333333333332:bitscore_max=205.0:bitscore_min=120.0:bitscore_std=25.594270192108752:bitscore_sum=2516.0:capture_class_counter=c__Actinomycetia--1||c__Alphaproteobacteria--28||c__Clostridia--1||c__Desulfobacteria--1||c__Gammaproteobacteria--6||c__Myxococcia--1:capture_domain_counter=d__Bacteria--38:capture_family_counter=f__Burkholderiaceae--2||f__Chitinimonadaceae--1||f__Desulfolunaceae--1||f__Geodermatophilaceae--1||f__Lachnospiraceae--1||f__Myxococcaceae--1||f__Pseudomonadaceae--2||f__Rhizobiaceae--3||f__Thiobacillaceae--1||f__Xanthobacteraceae--25:capture_genus_counter=g__Acidovorax--1||g__Agrobacterium--1||g__Bradyrhizobium--25||g__Desulfoluna--1||g__Geodermatophilus--1||g__Herbaspirillum--1||g__JAEUJT01--1||g__JAFAKZ01--1||g__Pseudomonas_E--2||g__SZUA-448--1||g__Sinorhizobium--2||g__Thiobacillus--1:capture_order_counter=o__Burkholderiales--4||o__Desulfobacterales--1||o__Lachnospirales--1||o__Mycobacteriales--1||o__Myxococcales--1||o__Pseudomonadales--2||o__Rhizobiales--28:capture_phylum_counter=p__Actinobacteriota--1||p__Desulfobacterota--1||p__Firmicutes_A--1||p__Myxococcota--1||p__Proteobacteria--34:capture_species_counter=s__Acidovorax sp001424425--1||s__Agrobacterium arsenijevicii--1||s__Bradyrhizobium sp018596315--25||s__Desulfoluna spongiiphila--1||s__Geodermatophilus amargosae--1||s__Herbaspirillum sp002257565--1||s__JAEUJT01 sp016793525--1||s__JAFAKZ01 sp019234745--1||s__Pseudomonas_E cedrina--1||s__Pseudomonas_E sp005938045--1||s__SZUA-448 sp016280395--1||s__Sinorhizobium fredii_B--1||s__Sinorhizobium sp000513895--1||s__Thiobacillus sp018780105--1:evalue_avg=1.1533369346879749e-36:evalue_max=1.73e-35:evalue_min=3.98e-68:evalue_std=4.466839796361935e-36:evalue_sum=1.7300054020319623e-35:gapopen_avg=0.2:gapopen_max=1.0:gapopen_min=0.0:gapopen_std=0.4140393356054126:gapopen_sum=3.0:gtdb_class_counter=:gtdb_domain_counter=:gtdb_family_counter=:gtdb_genus_counter=:gtdb_order_counter=:gtdb_phylum_counter=:gtdb_species_counter=:heptad_counter=MCP-38H--38:lbd_counter=:length_avg=128.33333333333334:length_max=157.0:length_min=93.0:length_std=25.41559326382882:length_sum=1925.0:mismatch_avg=20.666666666666668:mismatch_max=34.0:mismatch_min=7.0:mismatch_std=9.780933834080805:mismatch_sum=310.0:name=N955571:qcovhsp_avg=97.74666666666666:qcovhsp_max=100.0:qcovhsp_min=95.1:qcovhsp_std=2.229947682495415:qcovhsp_sum=1466.1999999999998:qend_avg=131.06666666666666:qend_max=165.0:qend_min=93.0:qend_std=27.793798554627937:qend_sum=1966.0:qstart_avg=3.8666666666666667:qstart_max=9.0:qstart_min=1.0:qstart_std=3.377798663260409:qstart_sum=58.0:ref_name_counter=GB_GCA_004799445.1_protein.faa_SSNA01000198.1_4@PF00015_full_PFAM.372.543--2||GB_GCA_005885285.1_protein.faa_VAZG01000192.1_35@PF00015_full_PFAM.474.647--1||GB_GCA_016213215.1_protein.faa_JACRAW010000107.1_2@PF00015_full_PFAM.370.536--1||GB_GCA_017881085.1_protein.faa_JADGRI010000130.1_2@PF00015_full_PFAM.447.637--1||GB_GCA_018971625.1_protein.faa_JAGXAJ010000001.1_97@PF00015_full_PFAM.372.551--3||GB_GCA_018971675.1_protein.faa_JAGXAF010000125.1_1@PF00015_full_PFAM.372.549--1||RS_GCF_005937885.2_protein.faa_NZ_CP042176.1_1260@PF00015_full_PFAM.460.634--1||RS_GCF_008932115.1_protein.faa_NZ_CP044543.1_1470@PF00015_full_PFAM.476.660--1||RS_GCF_011516635.3_protein.faa_NZ_JAAOLC030000001.1_1155@PF00015_full_PFAM.473.659--1||RS_GCF_018736105.1_protein.faa_NZ_CP076135.1_1871@PF00015_full_PFAM.483.654--1||RS_GCF_900110435.1_protein.faa_NZ_FODT01000004.1_190@PF00015_full_PFAM.493.668--2:scovhsp_avg=72.68:scovhsp_max=89.7:scovhsp_min=50.0:scovhsp_std=14.434937775114538:scovhsp_sum=1090.2:send_avg=147.33333333333334:send_max=157.0:send_min=119.0:send_std=11.399665826346883:send_sum=2210.0:sstart_avg=20.066666666666666:sstart_max=49.0:sstart_min=1.0:sstart_std=18.43702279447008:sstart_sum=301.0],f97147f8-7f40-44b0-83e0-1bc07c64de50_5@MCPsignal.226.386:5e-09[&&NHX:Sample=rhizpot1:Type=capture:capture_class=c__Alphaproteobacteria:capture_domain=d__Bacteria:capture_family=f__Xanthobacteraceae:capture_genus=g__Bradyrhizobium:capture_order=o__Rhizobiales:capture_phylum=p__Proteobacteria:capture_species=s__Bradyrhizobium sp018596315:heptad=MCP-38H])0.358:1.8e-08[&&NHX:Sample_counter=rhizpot1--16||rhizpot2--4||rhizpot3--14||rhiztom1--2||rhiztom2--1||rhiztom3--2:Type_counter=capture--39:besthit_avg=84.26666666666667:besthit_max=92.5:besthit_min=74.8:besthit_std=5.821839015621226:besthit_sum=1264.0:bitscore_avg=167.73333333333332:bitscore_max=205.0:bitscore_min=120.0:bitscore_std=25.594270192108752:bitscore_sum=2516.0:capture_class_counter=c__Actinomycetia--1||c__Alphaproteobacteria--29||c__Clostridia--1||c__Desulfobacteria--1||c__Gammaproteobacteria--6||c__Myxococcia--1:capture_domain_counter=d__Bacteria--39:capture_family_counter=f__Burkholderiaceae--2||f__Chitinimonadaceae--1||f__Desulfolunaceae--1||f__Geodermatophilaceae--1||f__Lachnospiraceae--1||f__Myxococcaceae--1||f__Pseudomonadaceae--2||f__Rhizobiaceae--3||f__Thiobacillaceae--1||f__Xanthobacteraceae--26:capture_genus_counter=g__Acidovorax--1||g__Agrobacterium--1||g__Bradyrhizobium--26||g__Desulfoluna--1||g__Geodermatophilus--1||g__Herbaspirillum--1||g__JAEUJT01--1||g__JAFAKZ01--1||g__Pseudomonas_E--2||g__SZUA-448--1||g__Sinorhizobium--2||g__Thiobacillus--1:capture_order_counter=o__Burkholderiales--4||o__Desulfobacterales--1||o__Lachnospirales--1||o__Mycobacteriales--1||o__Myxococcales--1||o__Pseudomonadales--2||o__Rhizobiales--29:capture_phylum_counter=p__Actinobacteriota--1||p__Desulfobacterota--1||p__Firmicutes_A--1||p__Myxococcota--1||p__Proteobacteria--35:capture_species_counter=s__Acidovorax sp001424425--1||s__Agrobacterium arsenijevicii--1||s__Bradyrhizobium sp018596315--26||s__Desulfoluna spongiiphila--1||s__Geodermatophilus amargosae--1||s__Herbaspirillum sp002257565--1||s__JAEUJT01 sp016793525--1||s__JAFAKZ01 sp019234745--1||s__Pseudomonas_E cedrina--1||s__Pseudomonas_E sp005938045--1||s__SZUA-448 sp016280395--1||s__Sinorhizobium fredii_B--1||s__Sinorhizobium sp000513895--1||s__Thiobacillus sp018780105--1:evalue_avg=1.1533369346879749e-36:evalue_max=1.73e-35:evalue_min=3.98e-68:evalue_std=4.466839796361935e-36:evalue_sum=1.7300054020319623e-35:gapopen_avg=0.2:gapopen_max=1.0:gapopen_min=0.0:gapopen_std=0.4140393356054126:gapopen_sum=3.0:gtdb_class_counter=:gtdb_domain_counter=:gtdb_family_counter=:gtdb_genus_counter=:gtdb_order_counter=:gtdb_phylum_counter=:gtdb_species_counter=:heptad_counter=MCP-38H--39:lbd_counter=:length_avg=128.33333333333334:length_max=157.0:length_min=93.0:length_std=25.41559326382882:length_sum=1925.0:mismatch_avg=20.666666666666668:mismatch_max=34.0:mismatch_min=7.0:mismatch_std=9.780933834080805:mismatch_sum=310.0:name=N955573:qcovhsp_avg=97.74666666666666:qcovhsp_max=100.0:qcovhsp_min=95.1:qcovhsp_std=2.229947682495415:qcovhsp_sum=1466.1999999999998:qend_avg=131.06666666666666:qend_max=165.0:qend_min=93.0:qend_std=27.793798554627937:qend_sum=1966.0:qstart_avg=3.8666666666666667:qstart_max=9.0:qstart_min=1.0:qstart_std=3.377798663260409:qstart_sum=58.0:ref_name_counter=GB_GCA_004799445.1_protein.faa_SSNA01000198.1_4@PF00015_full_PFAM.372.543--2||GB_GCA_005885285.1_protein.faa_VAZG01000192.1_35@PF00015_full_PFAM.474.647--1||GB_GCA_016213215.1_protein.faa_JACRAW010000107.1_2@PF00015_full_PFAM.370.536--1||GB_GCA_017881085.1_protein.faa_JADGRI010000130.1_2@PF00015_full_PFAM.447.637--1||GB_GCA_018971625.1_protein.faa_JAGXAJ010000001.1_97@PF00015_full_PFAM.372.551--3||GB_GCA_018971675.1_protein.faa_JAGXAF010000125.1_1@PF00015_full_PFAM.372.549--1||RS_GCF_005937885.2_protein.faa_NZ_CP042176.1_1260@PF00015_full_PFAM.460.634--1||RS_GCF_008932115.1_protein.faa_NZ_CP044543.1_1470@PF00015_full_PFAM.476.660--1||RS_GCF_011516635.3_protein.faa_NZ_JAAOLC030000001.1_1155@PF00015_full_PFAM.473.659--1||RS_GCF_018736105.1_protein.faa_NZ_CP076135.1_1871@PF00015_full_PFAM.483.654--1||RS_GCF_900110435.1_protein.faa_NZ_FODT01000004.1_190@PF00015_full_PFAM.493.668--2:scovhsp_avg=72.68:scovhsp_max=89.7:scovhsp_min=50.0:scovhsp_std=14.434937775114538:scovhsp_sum=1090.2:send_avg=147.33333333333334:send_max=157.0:send_min=119.0:send_std=11.399665826346883:send_sum=2210.0:sstart_avg=20.066666666666666:sstart_max=49.0:sstart_min=1.0:sstart_std=18.43702279447008:sstart_sum=301.0],ac0cd124-f1a4-4084-bd3c-839dea55e301_2@MCPsignal.24.136:0.0071453[&&NHX:Sample=rhizpot3:Type=capture:besthit=82.1:bitscore=150.0:capture_class=c__Alphaproteobacteria:capture_domain=d__Bacteria:capture_family=f__Xanthobacteraceae:capture_genus=g__Bradyrhizobium:capture_order=o__Rhizobiales:capture_phylum=p__Proteobacteria:capture_species=s__Bradyrhizobium sp018596315:evalue=5.29e-47:gapopen=0.0:heptad=MCP-38H:length=112.0:mismatch=20.0:qcovhsp=100.0:qend=112.0:qstart=1.0:ref_name=RS_GCF_008932115.1_protein.faa_NZ_CP044543.1_1470@PF00015_full_PFAM.476.660:scovhsp=60.9:send=153.0:sstart=42.0])0:1.8e-08[&&NHX:Sample_counter=rhizpot1--16||rhizpot2--4||rhizpot3--15||rhiztom1--2||rhiztom2--1||rhiztom3--2:Type_counter=capture--40:besthit_avg=84.13125:besthit_max=92.5:besthit_min=74.8:besthit_std=5.650453521621074:besthit_sum=1346.1:bitscore_avg=166.625:bitscore_max=205.0:bitscore_min=120.0:bitscore_std=25.120708588732125:bitscore_sum=2666.0:capture_class_counter=c__Actinomycetia--1||c__Alphaproteobacteria--30||c__Clostridia--1||c__Desulfobacteria--1||c__Gammaproteobacteria--6||c__Myxococcia--1:capture_domain_counter=d__Bacteria--40:capture_family_counter=f__Burkholderiaceae--2||f__Chitinimonadaceae--1||f__Desulfolunaceae--1||f__Geodermatophilaceae--1||f__Lachnospiraceae--1||f__Myxococcaceae--1||f__Pseudomonadaceae--2||f__Rhizobiaceae--3||f__Thiobacillaceae--1||f__Xanthobacteraceae--27:capture_genus_counter=g__Acidovorax--1||g__Agrobacterium--1||g__Bradyrhizobium--27||g__Desulfoluna--1||g__Geodermatophilus--1||g__Herbaspirillum--1||g__JAEUJT01--1||g__JAFAKZ01--1||g__Pseudomonas_E--2||g__SZUA-448--1||g__Sinorhizobium--2||g__Thiobacillus--1:capture_order_counter=o__Burkholderiales--4||o__Desulfobacterales--1||o__Lachnospirales--1||o__Mycobacteriales--1||o__Myxococcales--1||o__Pseudomonadales--2||o__Rhizobiales--30:capture_phylum_counter=p__Actinobacteriota--1||p__Desulfobacterota--1||p__Firmicutes_A--1||p__Myxococcota--1||p__Proteobacteria--36:capture_species_counter=s__Acidovorax sp001424425--1||s__Agrobacterium arsenijevicii--1||s__Bradyrhizobium sp018596315--27||s__Desulfoluna spongiiphila--1||s__Geodermatophilus amargosae--1||s__Herbaspirillum sp002257565--1||s__JAEUJT01 sp016793525--1||s__JAFAKZ01 sp019234745--1||s__Pseudomonas_E cedrina--1||s__Pseudomonas_E sp005938045--1||s__SZUA-448 sp016280395--1||s__Sinorhizobium fredii_B--1||s__Sinorhizobium sp000513895--1||s__Thiobacillus sp018780105--1:evalue_avg=1.0812533762732827e-36:evalue_max=1.73e-35:evalue_min=3.98e-68:evalue_std=4.324999099680617e-36:evalue_sum=1.7300054020372523e-35:gapopen_avg=0.1875:gapopen_max=1.0:gapopen_min=0.0:gapopen_std=0.4031128874149275:gapopen_sum=3.0:gtdb_class_counter=:gtdb_domain_counter=:gtdb_family_counter=:gtdb_genus_counter=:gtdb_order_counter=:gtdb_phylum_counter=:gtdb_species_counter=:heptad_counter=MCP-38H--40:lbd_counter=:length_avg=127.3125:length_max=157.0:length_min=93.0:length_std=24.891012434210065:length_sum=2037.0:mismatch_avg=20.625:mismatch_max=34.0:mismatch_min=7.0:mismatch_std=9.450749529358328:mismatch_sum=330.0:name=N955575:qcovhsp_avg=97.88749999999999:qcovhsp_max=100.0:qcovhsp_min=95.1:qcovhsp_std=2.226768959726178:qcovhsp_sum=1566.1999999999998:qend_avg=129.875:qend_max=165.0:qend_min=93.0:qend_std=27.27116914741036:qend_sum=2078.0:qstart_avg=3.6875:qstart_max=9.0:qstart_min=1.0:qstart_std=3.3410327744576227:qstart_sum=59.0:ref_name_counter=GB_GCA_004799445.1_protein.faa_SSNA01000198.1_4@PF00015_full_PFAM.372.543--2||GB_GCA_005885285.1_protein.faa_VAZG01000192.1_35@PF00015_full_PFAM.474.647--1||GB_GCA_016213215.1_protein.faa_JACRAW010000107.1_2@PF00015_full_PFAM.370.536--1||GB_GCA_017881085.1_protein.faa_JADGRI010000130.1_2@PF00015_full_PFAM.447.637--1||GB_GCA_018971625.1_protein.faa_JAGXAJ010000001.1_97@PF00015_full_PFAM.372.551--3||GB_GCA_018971675.1_protein.faa_JAGXAF010000125.1_1@PF00015_full_PFAM.372.549--1||RS_GCF_005937885.2_protein.faa_NZ_CP042176.1_1260@PF00015_full_PFAM.460.634--1||RS_GCF_008932115.1_protein.faa_NZ_CP044543.1_1470@PF00015_full_PFAM.476.660--2||RS_GCF_011516635.3_protein.faa_NZ_JAAOLC030000001.1_1155@PF00015_full_PFAM.473.659--1||RS_GCF_018736105.1_protein.faa_NZ_CP076135.1_1871@PF00015_full_PFAM.483.654--1||RS_GCF_900110435.1_protein.faa_NZ_FODT01000004.1_190@PF00015_full_PFAM.493.668--2:scovhsp_avg=71.94375:scovhsp_max=89.7:scovhsp_min=50.0:scovhsp_std=14.253044996304007:scovhsp_sum=1151.1:send_avg=147.6875:send_max=157.0:send_min=119.0:send_std=11.103865693231945:send_sum=2363.0:sstart_avg=21.4375:sstart_max=49.0:sstart_min=1.0:sstart_std=18.63676921214261:sstart_sum=343.0])0:1.3e-08[&&NHX:Sample_counter=rhizpot1--16||rhizpot2--4||rhizpot3--19||rhiztom1--2||rhiztom2--1||rhiztom3--2:Type_counter=capture--44:besthit_avg=83.59411764705882:besthit_max=92.5:besthit_min=74.8:besthit_std=5.902273988497495:besthit_sum=1421.1:bitscore_avg=167.76470588235293:bitscore_max=205.0:bitscore_min=120.0:bitscore_std=24.772791051284234:bitscore_sum=2852.0:capture_class_counter=c__Actinomycetia--1||c__Alphaproteobacteria--34||c__Clostridia--1||c__Desulfobacteria--1||c__Gammaproteobacteria--6||c__Myxococcia--1:capture_domain_counter=d__Bacteria--44:capture_family_counter=f__Burkholderiaceae--2||f__Chitinimonadaceae--1||f__Desulfolunaceae--1||f__Geodermatophilaceae--1||f__Lachnospiraceae--1||f__Myxococcaceae--1||f__Pseudomonadaceae--2||f__Rhizobiaceae--3||f__Thiobacillaceae--1||f__Xanthobacteraceae--31:capture_genus_counter=g__Acidovorax--1||g__Agrobacterium--1||g__Bradyrhizobium--31||g__Desulfoluna--1||g__Geodermatophilus--1||g__Herbaspirillum--1||g__JAEUJT01--1||g__JAFAKZ01--1||g__Pseudomonas_E--2||g__SZUA-448--1||g__Sinorhizobium--2||g__Thiobacillus--1:capture_order_counter=o__Burkholderiales--4||o__Desulfobacterales--1||o__Lachnospirales--1||o__Mycobacteriales--1||o__Myxococcales--1||o__Pseudomonadales--2||o__Rhizobiales--34:capture_phylum_counter=p__Actinobacteriota--1||p__Desulfobacterota--1||p__Firmicutes_A--1||p__Myxococcota--1||p__Proteobacteria--40:capture_species_counter=s__Acidovorax sp001424425--1||s__Agrobacterium arsenijevicii--1||s__Bradyrhizobium sp018596315--31||s__Desulfoluna spongiiphila--1||s__Geodermatophilus amargosae--1||s__Herbaspirillum sp002257565--1||s__JAEUJT01 sp016793525--1||s__JAFAKZ01 sp019234745--1||s__Pseudomonas_E cedrina--1||s__Pseudomonas_E sp005938045--1||s__SZUA-448 sp016280395--1||s__Sinorhizobium fredii_B--1||s__Sinorhizobium sp000513895--1||s__Thiobacillus sp018780105--1:evalue_avg=1.0176502364925014e-36:evalue_max=1.73e-35:evalue_min=3.98e-68:evalue_std=4.1958654942815794e-36:evalue_sum=1.7300054020372525e-35:gapopen_avg=0.23529411764705882:gapopen_max=1.0:gapopen_min=0.0:gapopen_std=0.4372373160976031:gapopen_sum=4.0:gtdb_class_counter=:gtdb_domain_counter=:gtdb_family_counter=:gtdb_genus_counter=:gtdb_order_counter=:gtdb_phylum_counter=:gtdb_species_counter=:heptad_counter=MCP-38H--44:lbd_counter=:length_avg=129.0:length_max=157.0:length_min=93.0:length_std=25.084855989221865:length_sum=2193.0:mismatch_avg=21.647058823529413:mismatch_max=38.0:mismatch_min=7.0:mismatch_std=10.074355912852372:mismatch_sum=368.0:name=N955576:qcovhsp_avg=97.75882352941177:qcovhsp_max=100.0:qcovhsp_min=95.1:qcovhsp_std=2.22037688904649:qcovhsp_sum=1661.9:qend_avg=131.76470588235293:qend_max=165.0:qend_min=93.0:qend_std=27.530731491745517:qend_sum=2240.0:qstart_avg=3.9411764705882355:qstart_max=9.0:qstart_min=1.0:qstart_std=3.3998269852173015:qstart_sum=67.0:ref_name_counter=GB_GCA_004799445.1_protein.faa_SSNA01000198.1_4@PF00015_full_PFAM.372.543--2||GB_GCA_005885285.1_protein.faa_VAZG01000192.1_35@PF00015_full_PFAM.474.647--1||GB_GCA_016213215.1_protein.faa_JACRAW010000107.1_2@PF00015_full_PFAM.370.536--1||GB_GCA_017881085.1_protein.faa_JADGRI010000130.1_2@PF00015_full_PFAM.447.637--1||GB_GCA_018971625.1_protein.faa_JAGXAJ010000001.1_97@PF00015_full_PFAM.372.551--3||GB_GCA_018971675.1_protein.faa_JAGXAF010000125.1_1@PF00015_full_PFAM.372.549--1||RS_GCF_005937885.2_protein.faa_NZ_CP042176.1_1260@PF00015_full_PFAM.460.634--2||RS_GCF_008932115.1_protein.faa_NZ_CP044543.1_1470@PF00015_full_PFAM.476.660--2||RS_GCF_011516635.3_protein.faa_NZ_JAAOLC030000001.1_1155@PF00015_full_PFAM.473.659--1||RS_GCF_018736105.1_protein.faa_NZ_CP076135.1_1871@PF00015_full_PFAM.483.654--1||RS_GCF_900110435.1_protein.faa_NZ_FODT01000004.1_190@PF00015_full_PFAM.493.668--2:scovhsp_avg=72.98823529411766:scovhsp_max=89.7:scovhsp_min=50.0:scovhsp_std=14.45678397643046:scovhsp_sum=1240.8000000000002:send_avg=148.1764705882353:send_max=157.0:send_min=119.0:send_std=10.938665904245632:send_sum=2519.0:sstart_avg=20.235294117647058:sstart_max=49.0:sstart_min=1.0:sstart_std=18.71339564244256:sstart_sum=344.0])0.702:0.00120717[&&NHX:Sample_counter=rhizpot1--18||rhizpot2--4||rhizpot3--20||rhiztom1--2||rhiztom2--1||rhiztom3--2:Type_counter=capture--47:besthit_avg=83.59411764705882:besthit_max=92.5:besthit_min=74.8:besthit_std=5.902273988497495:besthit_sum=1421.1:bitscore_avg=167.76470588235293:bitscore_max=205.0:bitscore_min=120.0:bitscore_std=24.772791051284234:bitscore_sum=2852.0:capture_class_counter=c__Actinomycetia--1||c__Alphaproteobacteria--37||c__Clostridia--1||c__Desulfobacteria--1||c__Gammaproteobacteria--6||c__Myxococcia--1:capture_domain_counter=d__Bacteria--47:capture_family_counter=f__Burkholderiaceae--2||f__Chitinimonadaceae--1||f__Desulfolunaceae--1||f__Geodermatophilaceae--1||f__Lachnospiraceae--1||f__Myxococcaceae--1||f__Pseudomonadaceae--2||f__Rhizobiaceae--3||f__Thiobacillaceae--1||f__Xanthobacteraceae--34:capture_genus_counter=g__Acidovorax--1||g__Agrobacterium--1||g__Bradyrhizobium--34||g__Desulfoluna--1||g__Geodermatophilus--1||g__Herbaspirillum--1||g__JAEUJT01--1||g__JAFAKZ01--1||g__Pseudomonas_E--2||g__SZUA-448--1||g__Sinorhizobium--2||g__Thiobacillus--1:capture_order_counter=o__Burkholderiales--4||o__Desulfobacterales--1||o__Lachnospirales--1||o__Mycobacteriales--1||o__Myxococcales--1||o__Pseudomonadales--2||o__Rhizobiales--37:capture_phylum_counter=p__Actinobacteriota--1||p__Desulfobacterota--1||p__Firmicutes_A--1||p__Myxococcota--1||p__Proteobacteria--43:capture_species_counter=s__Acidovorax sp001424425--1||s__Agrobacterium arsenijevicii--1||s__Bradyrhizobium sp018596315--34||s__Desulfoluna spongiiphila--1||s__Geodermatophilus amargosae--1||s__Herbaspirillum sp002257565--1||s__JAEUJT01 sp016793525--1||s__JAFAKZ01 sp019234745--1||s__Pseudomonas_E cedrina--1||s__Pseudomonas_E sp005938045--1||s__SZUA-448 sp016280395--1||s__Sinorhizobium fredii_B--1||s__Sinorhizobium sp000513895--1||s__Thiobacillus sp018780105--1:evalue_avg=1.0176502364925014e-36:evalue_max=1.73e-35:evalue_min=3.98e-68:evalue_std=4.1958654942815794e-36:evalue_sum=1.7300054020372525e-35:gapopen_avg=0.23529411764705882:gapopen_max=1.0:gapopen_min=0.0:gapopen_std=0.4372373160976031:gapopen_sum=4.0:gtdb_class_counter=:gtdb_domain_counter=:gtdb_family_counter=:gtdb_genus_counter=:gtdb_order_counter=:gtdb_phylum_counter=:gtdb_species_counter=:heptad_counter=MCP-38H--47:lbd_counter=:length_avg=129.0:length_max=157.0:length_min=93.0:length_std=25.084855989221865:length_sum=2193.0:mismatch_avg=21.647058823529413:mismatch_max=38.0:mismatch_min=7.0:mismatch_std=10.074355912852372:mismatch_sum=368.0:name=N955577:qcovhsp_avg=97.75882352941177:qcovhsp_max=100.0:qcovhsp_min=95.1:qcovhsp_std=2.22037688904649:qcovhsp_sum=1661.9:qend_avg=131.76470588235293:qend_max=165.0:qend_min=93.0:qend_std=27.530731491745517:qend_sum=2240.0:qstart_avg=3.9411764705882355:qstart_max=9.0:qstart_min=1.0:qstart_std=3.3998269852173015:qstart_sum=67.0:ref_name_counter=GB_GCA_004799445.1_protein.faa_SSNA01000198.1_4@PF00015_full_PFAM.372.543--2||GB_GCA_005885285.1_protein.faa_VAZG01000192.1_35@PF00015_full_PFAM.474.647--1||GB_GCA_016213215.1_protein.faa_JACRAW010000107.1_2@PF00015_full_PFAM.370.536--1||GB_GCA_017881085.1_protein.faa_JADGRI010000130.1_2@PF00015_full_PFAM.447.637--1||GB_GCA_018971625.1_protein.faa_JAGXAJ010000001.1_97@PF00015_full_PFAM.372.551--3||GB_GCA_018971675.1_protein.faa_JAGXAF010000125.1_1@PF00015_full_PFAM.372.549--1||RS_GCF_005937885.2_protein.faa_NZ_CP042176.1_1260@PF00015_full_PFAM.460.634--2||RS_GCF_008932115.1_protein.faa_NZ_CP044543.1_1470@PF00015_full_PFAM.476.660--2||RS_GCF_011516635.3_protein.faa_NZ_JAAOLC030000001.1_1155@PF00015_full_PFAM.473.659--1||RS_GCF_018736105.1_protein.faa_NZ_CP076135.1_1871@PF00015_full_PFAM.483.654--1||RS_GCF_900110435.1_protein.faa_NZ_FODT01000004.1_190@PF00015_full_PFAM.493.668--2:scovhsp_avg=72.98823529411766:scovhsp_max=89.7:scovhsp_min=50.0:scovhsp_std=14.45678397643046:scovhsp_sum=1240.8000000000002:send_avg=148.1764705882353:send_max=157.0:send_min=119.0:send_std=10.938665904245632:send_sum=2519.0:sstart_avg=20.235294117647058:sstart_max=49.0:sstart_min=1.0:sstart_std=18.71339564244256:sstart_sum=344.0])0.868:0.00859929[&&NHX:Sample_counter=rhizpot1--18||rhizpot2--4||rhizpot3--20||rhiztom1--2||rhiztom2--1||rhiztom3--2:Type_counter=GTDB--1||capture--47:besthit_avg=83.59411764705882:besthit_max=92.5:besthit_min=74.8:besthit_std=5.902273988497495:besthit_sum=1421.1:bitscore_avg=167.76470588235293:bitscore_max=205.0:bitscore_min=120.0:bitscore_std=24.772791051284234:bitscore_sum=2852.0:capture_class_counter=c__Actinomycetia--1||c__Alphaproteobacteria--37||c__Clostridia--1||c__Desulfobacteria--1||c__Gammaproteobacteria--6||c__Myxococcia--1:capture_domain_counter=d__Bacteria--47:capture_family_counter=f__Burkholderiaceae--2||f__Chitinimonadaceae--1||f__Desulfolunaceae--1||f__Geodermatophilaceae--1||f__Lachnospiraceae--1||f__Myxococcaceae--1||f__Pseudomonadaceae--2||f__Rhizobiaceae--3||f__Thiobacillaceae--1||f__Xanthobacteraceae--34:capture_genus_counter=g__Acidovorax--1||g__Agrobacterium--1||g__Bradyrhizobium--34||g__Desulfoluna--1||g__Geodermatophilus--1||g__Herbaspirillum--1||g__JAEUJT01--1||g__JAFAKZ01--1||g__Pseudomonas_E--2||g__SZUA-448--1||g__Sinorhizobium--2||g__Thiobacillus--1:capture_order_counter=o__Burkholderiales--4||o__Desulfobacterales--1||o__Lachnospirales--1||o__Mycobacteriales--1||o__Myxococcales--1||o__Pseudomonadales--2||o__Rhizobiales--37:capture_phylum_counter=p__Actinobacteriota--1||p__Desulfobacterota--1||p__Firmicutes_A--1||p__Myxococcota--1||p__Proteobacteria--43:capture_species_counter=s__Acidovorax sp001424425--1||s__Agrobacterium arsenijevicii--1||s__Bradyrhizobium sp018596315--34||s__Desulfoluna spongiiphila--1||s__Geodermatophilus amargosae--1||s__Herbaspirillum sp002257565--1||s__JAEUJT01 sp016793525--1||s__JAFAKZ01 sp019234745--1||s__Pseudomonas_E cedrina--1||s__Pseudomonas_E sp005938045--1||s__SZUA-448 sp016280395--1||s__Sinorhizobium fredii_B--1||s__Sinorhizobium sp000513895--1||s__Thiobacillus sp018780105--1:evalue_avg=1.0176502364925014e-36:evalue_max=1.73e-35:evalue_min=3.98e-68:evalue_std=4.1958654942815794e-36:evalue_sum=1.7300054020372525e-35:gapopen_avg=0.23529411764705882:gapopen_max=1.0:gapopen_min=0.0:gapopen_std=0.4372373160976031:gapopen_sum=4.0:gtdb_class_counter=c__Alphaproteobacteria--1:gtdb_domain_counter=d__Bacteria--1:gtdb_family_counter=f__Xanthobacteraceae--1:gtdb_genus_counter=g__Bradyrhizobium--1:gtdb_order_counter=o__Rhizobiales--1:gtdb_phylum_counter=p__Proteobacteria--1:gtdb_species_counter=s__Bradyrhizobium sp018596315--1:heptad_counter=MCP-38H--48:lbd_counter=:lca_tree=s__Bradyrhizobium sp018596315:length_avg=129.0:length_max=157.0:length_min=93.0:length_std=25.084855989221865:length_sum=2193.0:mismatch_avg=21.647058823529413:mismatch_max=38.0:mismatch_min=7.0:mismatch_std=10.074355912852372:mismatch_sum=368.0:name=N955578:qcovhsp_avg=97.75882352941177:qcovhsp_max=100.0:qcovhsp_min=95.1:qcovhsp_std=2.22037688904649:qcovhsp_sum=1661.9:qend_avg=131.76470588235293:qend_max=165.0:qend_min=93.0:qend_std=27.530731491745517:qend_sum=2240.0:qstart_avg=3.9411764705882355:qstart_max=9.0:qstart_min=1.0:qstart_std=3.3998269852173015:qstart_sum=67.0:ref_name_counter=GB_GCA_004799445.1_protein.faa_SSNA01000198.1_4@PF00015_full_PFAM.372.543--2||GB_GCA_005885285.1_protein.faa_VAZG01000192.1_35@PF00015_full_PFAM.474.647--1||GB_GCA_016213215.1_protein.faa_JACRAW010000107.1_2@PF00015_full_PFAM.370.536--1||GB_GCA_017881085.1_protein.faa_JADGRI010000130.1_2@PF00015_full_PFAM.447.637--1||GB_GCA_018971625.1_protein.faa_JAGXAJ010000001.1_97@PF00015_full_PFAM.372.551--3||GB_GCA_018971675.1_protein.faa_JAGXAF010000125.1_1@PF00015_full_PFAM.372.549--1||RS_GCF_005937885.2_protein.faa_NZ_CP042176.1_1260@PF00015_full_PFAM.460.634--2||RS_GCF_008932115.1_protein.faa_NZ_CP044543.1_1470@PF00015_full_PFAM.476.660--2||RS_GCF_011516635.3_protein.faa_NZ_JAAOLC030000001.1_1155@PF00015_full_PFAM.473.659--1||RS_GCF_018736105.1_protein.faa_NZ_CP076135.1_1871@PF00015_full_PFAM.483.654--1||RS_GCF_900110435.1_protein.faa_NZ_FODT01000004.1_190@PF00015_full_PFAM.493.668--2:scovhsp_avg=72.98823529411766:scovhsp_max=89.7:scovhsp_min=50.0:scovhsp_std=14.45678397643046:scovhsp_sum=1240.8000000000002:send_avg=148.1764705882353:send_max=157.0:send_min=119.0:send_std=10.938665904245632:send_sum=2519.0:sstart_avg=20.235294117647058:sstart_max=49.0:sstart_min=1.0:sstart_std=18.71339564244256:sstart_sum=344.0])0.808:0.00439562[&&NHX:Sample_counter=rhizpot1--19||rhizpot2--4||rhizpot3--20||rhiztom1--2||rhiztom2--1||rhiztom3--3:Type_counter=GTDB--2||capture--49:besthit_avg=83.13333333333333:besthit_max=92.5:besthit_min=74.8:besthit_std=6.050571193259846:besthit_sum=1496.3999999999999:bitscore_avg=167.5:bitscore_max=205.0:bitscore_min=120.0:bitscore_std=24.059362858905274:bitscore_sum=3015.0:capture_class_counter=c__Actinomycetia--1||c__Alphaproteobacteria--38||c__Clostridia--1||c__Desulfobacteria--1||c__Desulfuromonadia--1||c__Gammaproteobacteria--6||c__Myxococcia--1:capture_domain_counter=d__Bacteria--49:capture_family_counter=f__Burkholderiaceae--2||f__CAIOGM01--1||f__Chitinimonadaceae--1||f__Desulfolunaceae--1||f__Geodermatophilaceae--1||f__Lachnospiraceae--1||f__Myxococcaceae--1||f__Pseudomonadaceae--2||f__Rhizobiaceae--3||f__Thiobacillaceae--1||f__Xanthobacteraceae--35:capture_genus_counter=g__Acidovorax--1||g__Agrobacterium--1||g__Bradyrhizobium--35||g__CAIOGM01--1||g__Desulfoluna--1||g__Geodermatophilus--1||g__Herbaspirillum--1||g__JAEUJT01--1||g__JAFAKZ01--1||g__Pseudomonas_E--2||g__SZUA-448--1||g__Sinorhizobium--2||g__Thiobacillus--1:capture_order_counter=o__Burkholderiales--4||o__Desulfobacterales--1||o__Geobacterales--1||o__Lachnospirales--1||o__Mycobacteriales--1||o__Myxococcales--1||o__Pseudomonadales--2||o__Rhizobiales--38:capture_phylum_counter=p__Actinobacteriota--1||p__Desulfobacterota--2||p__Firmicutes_A--1||p__Myxococcota--1||p__Proteobacteria--44:capture_species_counter=s__Acidovorax sp001424425--1||s__Agrobacterium arsenijevicii--1||s__Bradyrhizobium sp018596315--35||s__CAIOGM01 sp903902345--1||s__Desulfoluna spongiiphila--1||s__Geodermatophilus amargosae--1||s__Herbaspirillum sp002257565--1||s__JAEUJT01 sp016793525--1||s__JAFAKZ01 sp019234745--1||s__Pseudomonas_E cedrina--1||s__Pseudomonas_E sp005938045--1||s__SZUA-448 sp016280395--1||s__Sinorhizobium fredii_B--1||s__Sinorhizobium sp000513895--1||s__Thiobacillus sp018780105--1:evalue_avg=9.611141122429183e-37:evalue_max=1.73e-35:evalue_min=3.98e-68:evalue_std=4.0776483558776946e-36:evalue_sum=1.7300054020372528e-35:gapopen_avg=0.3333333333333333:gapopen_max=2.0:gapopen_min=0.0:gapopen_std=0.5940885257860046:gapopen_sum=6.0:gtdb_class_counter=c__Alphaproteobacteria--2:gtdb_domain_counter=d__Bacteria--2:gtdb_family_counter=f__Xanthobacteraceae--2:gtdb_genus_counter=g__Bradyrhizobium--2:gtdb_order_counter=o__Rhizobiales--2:gtdb_phylum_counter=p__Proteobacteria--2:gtdb_species_counter=s__Bradyrhizobium sp016219575--1||s__Bradyrhizobium sp018596315--1:heptad_counter=MCP-38H--51:lbd_counter=:lca_tree=g__Bradyrhizobium:length_avg=130.61111111111111:length_max=158.0:length_min=93.0:length_std=25.27760899175136:length_sum=2351.0:mismatch_avg=22.5:mismatch_max=38.0:mismatch_min=7.0:mismatch_std=10.42197903753522:mismatch_sum=405.0:name=N955579:qcovhsp_avg=97.77777777777777:qcovhsp_max=100.0:qcovhsp_min=95.1:qcovhsp_std=2.155582507748757:qcovhsp_sum=1760.0:qend_avg=133.33333333333334:qend_max=165.0:qend_min=93.0:qend_std=27.52538934917233:qend_sum=2400.0:qstart_avg=3.9444444444444446:qstart_max=9.0:qstart_min=1.0:qstart_std=3.2983457925633357:qstart_sum=71.0:ref_name_counter=GB_GCA_004799445.1_protein.faa_SSNA01000198.1_4@PF00015_full_PFAM.372.543--2||GB_GCA_005885285.1_protein.faa_VAZG01000192.1_35@PF00015_full_PFAM.474.647--1||GB_GCA_016213215.1_protein.faa_JACRAW010000107.1_2@PF00015_full_PFAM.370.536--1||GB_GCA_017881085.1_protein.faa_JADGRI010000130.1_2@PF00015_full_PFAM.447.637--1||GB_GCA_018971625.1_protein.faa_JAGXAJ010000001.1_97@PF00015_full_PFAM.372.551--4||GB_GCA_018971675.1_protein.faa_JAGXAF010000125.1_1@PF00015_full_PFAM.372.549--1||RS_GCF_005937885.2_protein.faa_NZ_CP042176.1_1260@PF00015_full_PFAM.460.634--2||RS_GCF_008932115.1_protein.faa_NZ_CP044543.1_1470@PF00015_full_PFAM.476.660--2||RS_GCF_011516635.3_protein.faa_NZ_JAAOLC030000001.1_1155@PF00015_full_PFAM.473.659--1||RS_GCF_018736105.1_protein.faa_NZ_CP076135.1_1871@PF00015_full_PFAM.483.654--1||RS_GCF_900110435.1_protein.faa_NZ_FODT01000004.1_190@PF00015_full_PFAM.493.668--2:scovhsp_avg=73.80555555555556:scovhsp_max=89.7:scovhsp_min=50.0:scovhsp_std=14.447449285243165:scovhsp_sum=1328.5:send_avg=148.66666666666666:send_max=157.0:send_min=119.0:send_std=10.813934365927519:send_sum=2676.0:sstart_avg=19.166666666666668:sstart_max=49.0:sstart_min=1.0:sstart_std=18.712216833489542:sstart_sum=345.0],(RS_GCF_018130065.1_protein.faa_NZ_JAFCME010000001.1_49@PF00015_full_PFAM.384.556:0.0411977[&&NHX:Type=GTDB:gtdb_class=c__Alphaproteobacteria:gtdb_domain=d__Bacteria:gtdb_family=f__Xanthobacteraceae:gtdb_genus=g__Bradyrhizobium:gtdb_order=o__Rhizobiales:gtdb_phylum=p__Proteobacteria:gtdb_species=s__Bradyrhizobium sp018130065:heptad=MCP-38H:species=d__Bacteria_p__Proteobacteria_c__Alphaproteobacteria_o__Rhizobiales_f__Xanthobacteraceae_g__Bradyrhizobium_s__Bradyrhizobium sp018130065],(8e8cede5-b550-461a-adb8-5a09dafad95c_6@MCPsignal.203.361:5e-09[&&NHX:Sample=rhizpot2:Type=capture:besthit=84.7:bitscore=210.0:capture_class=c__Planctomycetia:capture_domain=d__Bacteria:capture_family=f__UBA1268:capture_genus=g__M30B53:capture_order=o__Pirellulales:capture_phylum=p__Planctomycetota:capture_species=s__M30B53 sp018401745:evalue=7.76e-70:gapopen=0.0:heptad=MCP-38H:length=157.0:mismatch=24.0:qcovhsp=99.4:qend=158.0:qstart=2.0:ref_name=GB_GCA_018971625.1_protein.faa_JAGXAJ010000001.1_97@PF00015_full_PFAM.372.551:scovhsp=87.7:send=157.0:sstart=1.0],(90ba8ed7-2e75-435b-94f3-f5ad952835f7_3@MCPsignal.137.284:0.0111189[&&NHX:Sample=rhizpot1:Type=capture:besthit=78.2:bitscore=196.0:capture_class=c__Alphaproteobacteria:capture_domain=d__Bacteria:capture_family=f__Stappiaceae:capture_genus=g__Roseibium:capture_order=o__Rhizobiales:capture_phylum=p__Proteobacteria:capture_species=s__Roseibium sp017643925:evalue=1.13e-64:gapopen=0.0:heptad=MCP-38H:length=147.0:mismatch=32.0:qcovhsp=100.0:qend=147.0:qstart=1.0:ref_name=RS_GCF_001440395.1_protein.faa_NZ_LLXZ01000114.1_25@PF00015_full_PFAM.369.539:scovhsp=86.5:send=154.0:sstart=8.0],(((1decf500-662c-4bb3-a9e4-06a42096f289_1@MCPsignal.459.524:0.177092[&&NHX:Sample=rhizpot3:Type=capture:capture_class=c__Alphaproteobacteria:capture_domain=d__Bacteria:capture_family=f__Rhizobiaceae:capture_genus=g__Rhizobium:capture_order=o__Rhizobiales:capture_phylum=p__Proteobacteria:capture_species=s__Rhizobium sp000282035:heptad=MCP-38H],32a2e78b-dd64-4692-b1dc-32e031d2c2aa_6@MCPsignal.548.678:0.0264492[&&NHX:Sample=rhizpot2:Type=capture:besthit=90.4:bitscore=192.0:capture_class=c__Alphaproteobacteria:capture_domain=d__Bacteria:capture_family=f__Rhodospirillaceae:capture_genus=g__Roseospirillum:capture_order=o__Rhodospirillales:capture_phylum=p__Proteobacteria:capture_species=s__Roseospirillum parvum:evalue=2.24e-63:gapopen=0.0:heptad=MCP-38H:length=125.0:mismatch=12.0:qcovhsp=96.2:qend=130.0:qstart=6.0:ref_name=RS_GCF_900110435.1_protein.faa_NZ_FODT01000004.1_190@PF00015_full_PFAM.493.668:scovhsp=71.4:send=148.0:sstart=24.0])0.749:0.00934453[&&NHX:Sample_counter=rhizpot2--1||rhizpot3--1:Type_counter=capture--2:besthit_avg=90.4:besthit_max=90.4:besthit_min=90.4:besthit_std=0:besthit_sum=90.4:bitscore_avg=192.0:bitscore_max=192.0:bitscore_min=192.0:bitscore_std=0:bitscore_sum=192.0:capture_class_counter=c__Alphaproteobacteria--2:capture_domain_counter=d__Bacteria--2:capture_family_counter=f__Rhizobiaceae--1||f__Rhodospirillaceae--1:capture_genus_counter=g__Rhizobium--1||g__Roseospirillum--1:capture_order_counter=o__Rhizobiales--1||o__Rhodospirillales--1:capture_phylum_counter=p__Proteobacteria--2:capture_species_counter=s__Rhizobium sp000282035--1||s__Roseospirillum parvum--1:evalue_avg=2.24e-63:evalue_max=2.24e-63:evalue_min=2.24e-63:evalue_std=0:evalue_sum=2.24e-63:gapopen_avg=0.0:gapopen_max=0.0:gapopen_min=0.0:gapopen_std=0:gapopen_sum=0.0:gtdb_class_counter=:gtdb_domain_counter=:gtdb_family_counter=:gtdb_genus_counter=:gtdb_order_counter=:gtdb_phylum_counter=:gtdb_species_counter=:heptad_counter=MCP-38H--2:lbd_counter=:length_avg=125.0:length_max=125.0:length_min=125.0:length_std=0:length_sum=125.0:mismatch_avg=12.0:mismatch_max=12.0:mismatch_min=12.0:mismatch_std=0:mismatch_sum=12.0:name=N955585:qcovhsp_avg=96.2:qcovhsp_max=96.2:qcovhsp_min=96.2:qcovhsp_std=0:qcovhsp_sum=96.2:qend_avg=130.0:qend_max=130.0:qend_min=130.0:qend_std=0:qend_sum=130.0:qstart_avg=6.0:qstart_max=6.0:qstart_min=6.0:qstart_std=0:qstart_sum=6.0:ref_name_counter=RS_GCF_900110435.1_protein.faa_NZ_FODT01000004.1_190@PF00015_full_PFAM.493.668--1:scovhsp_avg=71.4:scovhsp_max=71.4:scovhsp_min=71.4:scovhsp_std=0:scovhsp_sum=71.4:send_avg=148.0:send_max=148.0:send_min=148.0:send_std=0:send_sum=148.0:sstart_avg=24.0:sstart_max=24.0:sstart_min=24.0:sstart_std=0:sstart_sum=24.0],(2a31e8b0-81f8-4b2e-8898-0d440ca7a141_4@MCPsignal.165.323:0.00488288[&&NHX:Sample=rhizpot3:Type=capture:besthit=89.7:bitscore=204.0:capture_class=c__Gammaproteobacteria:capture_domain=d__Bacteria:capture_family=f__Pseudomonadaceae:capture_genus=g__Pseudomonas_E:capture_order=o__Pseudomonadales:capture_phylum=p__Proteobacteria:capture_species=s__Pseudomonas_E sp000761545:evalue=1.57e-67:gapopen=0.0:heptad=MCP-38H:length=156.0:mismatch=16.0:qcovhsp=98.7:qend=158.0:qstart=3.0:ref_name=RS_GCF_900103365.1_protein.faa_NZ_LT629703.1_5353@PF00015_full_PFAM.389.559:scovhsp=91.8:send=156.0:sstart=1.0],(5d228c53-28a1-4bc0-b5d5-767e73c95d77_1@MCPsignal.111.234:5e-09[&&NHX:Sample=rhizpot1:Type=capture:besthit=95.1:bitscore=199.0:capture_class=c__Alphaproteobacteria:capture_domain=d__Bacteria:capture_family=f__Beijerinckiaceae:capture_genus=g__Methylobacterium:capture_order=o__Rhizobiales:capture_phylum=p__Proteobacteria:capture_species=s__Methylobacterium platani:evalue=4.1e-66:gapopen=0.0:heptad=MCP-38H:length=122.0:mismatch=6.0:qcovhsp=99.2:qend=123.0:qstart=2.0:ref_name=RS_GCF_005937885.2_protein.faa_NZ_CP042176.1_2105@PF00015_full_PFAM.368.541:scovhsp=70.5:send=122.0:sstart=1.0],112722fa-c11b-456c-adff-9f588f40862e_5@MCPsignal.107.224:0.0071511[&&NHX:Sample=rhizpot1:Type=capture:besthit=93.9:bitscore=187.0:capture_class=c__Alphaproteobacteria:capture_domain=d__Bacteria:capture_family=f__Beijerinckiaceae:capture_genus=g__Methylobacterium:capture_order=o__Rhizobiales:capture_phylum=p__Proteobacteria:capture_species=s__Methylobacterium platani:evalue=1.68e-61:gapopen=0.0:heptad=MCP-38H:length=114.0:mismatch=7.0:qcovhsp=97.4:qend=117.0:qstart=4.0:ref_name=RS_GCF_005937885.2_protein.faa_NZ_CP042176.1_2105@PF00015_full_PFAM.368.541:scovhsp=65.9:send=114.0:sstart=1.0])0:5e-09[&&NHX:Sample_counter=rhizpot1--2:Type_counter=capture--2:besthit_avg=94.5:besthit_max=95.1:besthit_min=93.9:besthit_std=0.8485281374238489:besthit_sum=189.0:bitscore_avg=193.0:bitscore_max=199.0:bitscore_min=187.0:bitscore_std=8.48528137423857:bitscore_sum=386.0:capture_class_counter=c__Alphaproteobacteria--2:capture_domain_counter=d__Bacteria--2:capture_family_counter=f__Beijerinckiaceae--2:capture_genus_counter=g__Methylobacterium--2:capture_order_counter=o__Rhizobiales--2:capture_phylum_counter=p__Proteobacteria--2:capture_species_counter=s__Methylobacterium platani--2:evalue_avg=8.400205e-62:evalue_max=1.68e-61:evalue_min=4.1e-66:evalue_std=1.1879104010153711e-61:evalue_sum=1.680041e-61:gapopen_avg=0.0:gapopen_max=0.0:gapopen_min=0.0:gapopen_std=0.0:gapopen_sum=0.0:gtdb_class_counter=:gtdb_domain_counter=:gtdb_family_counter=:gtdb_genus_counter=:gtdb_order_counter=:gtdb_phylum_counter=:gtdb_species_counter=:heptad_counter=MCP-38H--2:lbd_counter=:length_avg=118.0:length_max=122.0:length_min=114.0:length_std=5.656854249492381:length_sum=236.0:mismatch_avg=6.5:mismatch_max=7.0:mismatch_min=6.0:mismatch_std=0.7071067811865476:mismatch_sum=13.0:name=N955589:qcovhsp_avg=98.30000000000001:qcovhsp_max=99.2:qcovhsp_min=97.4:qcovhsp_std=1.2727922061357835:qcovhsp_sum=196.60000000000002:qend_avg=120.0:qend_max=123.0:qend_min=117.0:qend_std=4.242640687119285:qend_sum=240.0:qstart_avg=3.0:qstart_max=4.0:qstart_min=2.0:qstart_std=1.4142135623730951:qstart_sum=6.0:ref_name_counter=RS_GCF_005937885.2_protein.faa_NZ_CP042176.1_2105@PF00015_full_PFAM.368.541--2:scovhsp_avg=68.2:scovhsp_max=70.5:scovhsp_min=65.9:scovhsp_std=3.2526911934581144:scovhsp_sum=136.4:send_avg=118.0:send_max=122.0:send_min=114.0:send_std=5.656854249492381:send_sum=236.0:sstart_avg=1.0:sstart_max=1.0:sstart_min=1.0:sstart_std=0.0:sstart_sum=2.0])0:5e-09[&&NHX:Sample_counter=rhizpot1--2||rhizpot3--1:Type_counter=capture--3:besthit_avg=92.90000000000002:besthit_max=95.1:besthit_min=89.7:besthit_std=2.8354893757515622:besthit_sum=278.70000000000005:bitscore_avg=196.66666666666666:bitscore_max=204.0:bitscore_min=187.0:bitscore_std=8.736894948054104:bitscore_sum=590.0:capture_class_counter=c__Alphaproteobacteria--2||c__Gammaproteobacteria--1:capture_domain_counter=d__Bacteria--3:capture_family_counter=f__Beijerinckiaceae--2||f__Pseudomonadaceae--1:capture_genus_counter=g__Methylobacterium--2||g__Pseudomonas_E--1:capture_order_counter=o__Pseudomonadales--1||o__Rhizobiales--2:capture_phylum_counter=p__Proteobacteria--3:capture_species_counter=s__Methylobacterium platani--2||s__Pseudomonas_E sp000761545--1:evalue_avg=5.6001419e-62:evalue_max=1.68e-61:evalue_min=1.57e-67:evalue_std=9.699361635384559e-62:evalue_sum=1.68004257e-61:gapopen_avg=0.0:gapopen_max=0.0:gapopen_min=0.0:gapopen_std=0.0:gapopen_sum=0.0:gtdb_class_counter=:gtdb_domain_counter=:gtdb_family_counter=:gtdb_genus_counter=:gtdb_order_counter=:gtdb_phylum_counter=:gtdb_species_counter=:heptad_counter=MCP-38H--3:lbd_counter=:length_avg=130.66666666666666:length_max=156.0:length_min=114.0:length_std=22.300971578236975:length_sum=392.0:mismatch_avg=9.666666666666666:mismatch_max=16.0:mismatch_min=6.0:mismatch_std=5.507570547286102:mismatch_sum=29.0:name=N955590:qcovhsp_avg=98.43333333333334:qcovhsp_max=99.2:qcovhsp_min=97.4:qcovhsp_std=0.9291573243177553:qcovhsp_sum=295.3:qend_avg=132.66666666666666:qend_max=158.0:qend_min=117.0:qend_std=22.143471573656495:qend_sum=398.0:qstart_avg=3.0:qstart_max=4.0:qstart_min=2.0:qstart_std=1.0:qstart_sum=9.0:ref_name_counter=RS_GCF_005937885.2_protein.faa_NZ_CP042176.1_2105@PF00015_full_PFAM.368.541--2||RS_GCF_900103365.1_protein.faa_NZ_LT629703.1_5353@PF00015_full_PFAM.389.559--1:scovhsp_avg=76.06666666666666:scovhsp_max=91.8:scovhsp_min=65.9:scovhsp_std=13.818224680954252:scovhsp_sum=228.2:send_avg=130.66666666666666:send_max=156.0:send_min=114.0:send_std=22.300971578236975:send_sum=392.0:sstart_avg=1.0:sstart_max=1.0:sstart_min=1.0:sstart_std=0.0:sstart_sum=3.0])0:5e-09[&&NHX:Sample_counter=rhizpot1--2||rhizpot2--1||rhizpot3--2:Type_counter=capture--5:besthit_avg=92.27499999999999:besthit_max=95.1:besthit_min=89.7:besthit_std=2.6310644233845704:besthit_sum=369.09999999999997:bitscore_avg=195.5:bitscore_max=204.0:bitscore_min=187.0:bitscore_std=7.505553499465135:bitscore_sum=782.0:capture_class_counter=c__Alphaproteobacteria--4||c__Gammaproteobacteria--1:capture_domain_counter=d__Bacteria--5:capture_family_counter=f__Beijerinckiaceae--2||f__Pseudomonadaceae--1||f__Rhizobiaceae--1||f__Rhodospirillaceae--1:capture_genus_counter=g__Methylobacterium--2||g__Pseudomonas_E--1||g__Rhizobium--1||g__Roseospirillum--1:capture_order_counter=o__Pseudomonadales--1||o__Rhizobiales--3||o__Rhodospirillales--1:capture_phylum_counter=p__Proteobacteria--5:capture_species_counter=s__Methylobacterium platani--2||s__Pseudomonas_E sp000761545--1||s__Rhizobium sp000282035--1||s__Roseospirillum parvum--1:evalue_avg=4.256106425e-62:evalue_max=1.68e-61:evalue_min=1.57e-67:evalue_std=8.363261097694713e-62:evalue_sum=1.70244257e-61:gapopen_avg=0.0:gapopen_max=0.0:gapopen_min=0.0:gapopen_std=0.0:gapopen_sum=0.0:gtdb_class_counter=:gtdb_domain_counter=:gtdb_family_counter=:gtdb_genus_counter=:gtdb_order_counter=:gtdb_phylum_counter=:gtdb_species_counter=:heptad_counter=MCP-38H--5:lbd_counter=:length_avg=129.25:length_max=156.0:length_min=114.0:length_std=18.427786989579985:length_sum=517.0:mismatch_avg=10.25:mismatch_max=16.0:mismatch_min=6.0:mismatch_std=4.645786621588784:mismatch_sum=41.0:name=N955591:qcovhsp_avg=97.875:qcovhsp_max=99.2:qcovhsp_min=96.2:qcovhsp_std=1.3499999999999996:qcovhsp_sum=391.5:qend_avg=132.0:qend_max=158.0:qend_min=117.0:qend_std=18.12916618784953:qend_sum=528.0:qstart_avg=3.75:qstart_max=6.0:qstart_min=2.0:qstart_std=1.707825127659933:qstart_sum=15.0:ref_name_counter=RS_GCF_005937885.2_protein.faa_NZ_CP042176.1_2105@PF00015_full_PFAM.368.541--2||RS_GCF_900103365.1_protein.faa_NZ_LT629703.1_5353@PF00015_full_PFAM.389.559--1||RS_GCF_900110435.1_protein.faa_NZ_FODT01000004.1_190@PF00015_full_PFAM.493.668--1:scovhsp_avg=74.9:scovhsp_max=91.8:scovhsp_min=65.9:scovhsp_std=11.521284650593437:scovhsp_sum=299.6:send_avg=135.0:send_max=156.0:send_min=114.0:send_std=20.165977949672232:send_sum=540.0:sstart_avg=6.75:sstart_max=24.0:sstart_min=1.0:sstart_std=11.5:sstart_sum=27.0],(((85a304c9-7acb-4c4c-aef3-a465f3ab68ac_4@MCPsignal.119.256:0.0180458[&&NHX:Sample=rhizpot3:Type=capture:besthit=88.1:bitscore=198.0:capture_class=c__Alphaproteobacteria:capture_domain=d__Bacteria:capture_family=f__Beijerinckiaceae:capture_genus=g__Methylobacterium:capture_order=o__Rhizobiales:capture_phylum=p__Proteobacteria:capture_species=s__Methylobacterium platani:evalue=9.26e-66:gapopen=1.0:heptad=MCP-38H:length=135.0:mismatch=15.0:qcovhsp=97.8:qend=136.0:qstart=3.0:ref_name=RS_GCF_001440395.1_protein.faa_NZ_LLXZ01000114.1_25@PF00015_full_PFAM.369.539:scovhsp=79.4:send=146.0:sstart=12.0],5301a7d2-23a2-52ff-9c62-5ba408b8f36e_5@MCPsignal.682.833:0.0489519[&&NHX:Sample=rhizpot3:Type=capture:capture_class=c__Actinomycetia:capture_domain=d__Bacteria:capture_family=f__Streptosporangiaceae:capture_genus=g__Spirillospora:capture_order=o__Streptosporangiales:capture_phylum=p__Actinobacteriota:capture_species=s__Spirillospora hibisca:heptad=MCP-38H])0.754:0.00514476[&&NHX:Sample_counter=rhizpot3--2:Type_counter=capture--2:besthit_avg=88.1:besthit_max=88.1:besthit_min=88.1:besthit_std=0:besthit_sum=88.1:bitscore_avg=198.0:bitscore_max=198.0:bitscore_min=198.0:bitscore_std=0:bitscore_sum=198.0:capture_class_counter=c__Actinomycetia--1||c__Alphaproteobacteria--1:capture_domain_counter=d__Bacteria--2:capture_family_counter=f__Beijerinckiaceae--1||f__Streptosporangiaceae--1:capture_genus_counter=g__Methylobacterium--1||g__Spirillospora--1:capture_order_counter=o__Rhizobiales--1||o__Streptosporangiales--1:capture_phylum_counter=p__Actinobacteriota--1||p__Proteobacteria--1:capture_species_counter=s__Methylobacterium platani--1||s__Spirillospora hibisca--1:evalue_avg=9.26e-66:evalue_max=9.26e-66:evalue_min=9.26e-66:evalue_std=0:evalue_sum=9.26e-66:gapopen_avg=1.0:gapopen_max=1.0:gapopen_min=1.0:gapopen_std=0:gapopen_sum=1.0:gtdb_class_counter=:gtdb_domain_counter=:gtdb_family_counter=:gtdb_genus_counter=:gtdb_order_counter=:gtdb_phylum_counter=:gtdb_species_counter=:heptad_counter=MCP-38H--2:lbd_counter=:length_avg=135.0:length_max=135.0:length_min=135.0:length_std=0:length_sum=135.0:mismatch_avg=15.0:mismatch_max=15.0:mismatch_min=15.0:mismatch_std=0:mismatch_sum=15.0:name=N955594:qcovhsp_avg=97.8:qcovhsp_max=97.8:qcovhsp_min=97.8:qcovhsp_std=0:qcovhsp_sum=97.8:qend_avg=136.0:qend_max=136.0:qend_min=136.0:qend_std=0:qend_sum=136.0:qstart_avg=3.0:qstart_max=3.0:qstart_min=3.0:qstart_std=0:qstart_sum=3.0:ref_name_counter=RS_GCF_001440395.1_protein.faa_NZ_LLXZ01000114.1_25@PF00015_full_PFAM.369.539--1:scovhsp_avg=79.4:scovhsp_max=79.4:scovhsp_min=79.4:scovhsp_std=0:scovhsp_sum=79.4:send_avg=146.0:send_max=146.0:send_min=146.0:send_std=0:send_sum=146.0:sstart_avg=12.0:sstart_max=12.0:sstart_min=12.0:sstart_std=0:sstart_sum=12.0],a53f119c-b8d7-4e6b-bb2f-1bd13a3cfe3d_2@MCPsignal.203.319:0.0214148[&&NHX:Sample=rhizpot3:Type=capture:besthit=80.2:bitscore=160.0:capture_class=c__Alphaproteobacteria:capture_domain=d__Bacteria:capture_family=f__Beijerinckiaceae:capture_genus=g__Methylobacterium:capture_order=o__Rhizobiales:capture_phylum=p__Proteobacteria:capture_species=s__Methylobacterium platani:evalue=7.56e-51:gapopen=0.0:heptad=MCP-38H:length=116.0:mismatch=23.0:qcovhsp=100.0:qend=116.0:qstart=1.0:ref_name=RS_GCF_900110435.1_protein.faa_NZ_FODT01000004.1_190@PF00015_full_PFAM.493.668:scovhsp=66.3:send=156.0:sstart=41.0])0:5e-09[&&NHX:Sample_counter=rhizpot3--3:Type_counter=capture--3:besthit_avg=84.15:besthit_max=88.1:besthit_min=80.2:besthit_std=5.58614357137372:besthit_sum=168.3:bitscore_avg=179.0:bitscore_max=198.0:bitscore_min=160.0:bitscore_std=26.870057685088806:bitscore_sum=358.0:capture_class_counter=c__Actinomycetia--1||c__Alphaproteobacteria--2:capture_domain_counter=d__Bacteria--3:capture_family_counter=f__Beijerinckiaceae--2||f__Streptosporangiaceae--1:capture_genus_counter=g__Methylobacterium--2||g__Spirillospora--1:capture_order_counter=o__Rhizobiales--2||o__Streptosporangiales--1:capture_phylum_counter=p__Actinobacteriota--1||p__Proteobacteria--2:capture_species_counter=s__Methylobacterium platani--2||s__Spirillospora hibisca--1:evalue_avg=3.780000000000005e-51:evalue_max=7.56e-51:evalue_min=9.26e-66:evalue_std=5.345727265770292e-51:evalue_sum=7.56000000000001e-51:gapopen_avg=0.5:gapopen_max=1.0:gapopen_min=0.0:gapopen_std=0.7071067811865476:gapopen_sum=1.0:gtdb_class_counter=:gtdb_domain_counter=:gtdb_family_counter=:gtdb_genus_counter=:gtdb_order_counter=:gtdb_phylum_counter=:gtdb_species_counter=:heptad_counter=MCP-38H--3:lbd_counter=:length_avg=125.5:length_max=135.0:length_min=116.0:length_std=13.435028842544403:length_sum=251.0:mismatch_avg=19.0:mismatch_max=23.0:mismatch_min=15.0:mismatch_std=5.656854249492381:mismatch_sum=38.0:name=N955596:qcovhsp_avg=98.9:qcovhsp_max=100.0:qcovhsp_min=97.8:qcovhsp_std=1.5556349186104066:qcovhsp_sum=197.8:qend_avg=126.0:qend_max=136.0:qend_min=116.0:qend_std=14.142135623730951:qend_sum=252.0:qstart_avg=2.0:qstart_max=3.0:qstart_min=1.0:qstart_std=1.4142135623730951:qstart_sum=4.0:ref_name_counter=RS_GCF_001440395.1_protein.faa_NZ_LLXZ01000114.1_25@PF00015_full_PFAM.369.539--1||RS_GCF_900110435.1_protein.faa_NZ_FODT01000004.1_190@PF00015_full_PFAM.493.668--1:scovhsp_avg=72.85:scovhsp_max=79.4:scovhsp_min=66.3:scovhsp_std=9.26309883354378:scovhsp_sum=145.7:send_avg=151.0:send_max=156.0:send_min=146.0:send_std=7.0710678118654755:send_sum=302.0:sstart_avg=26.5:sstart_max=41.0:sstart_min=12.0:sstart_std=20.506096654409877:sstart_sum=53.0],728c9d31-9902-4b6b-a042-77f78fad8131_1@MCPsignal.283.437:5e-09[&&NHX:Sample=rhizpot3:Type=capture:besthit=79.2:bitscore=204.0:capture_class=c__Gammaproteobacteria:capture_domain=d__Bacteria:capture_family=f__Pseudomonadaceae:capture_genus=g__Pseudomonas_E:capture_order=o__Pseudomonadales:capture_phylum=p__Proteobacteria:capture_species=s__Pseudomonas_E sp000761545:evalue=6.67e-68:gapopen=0.0:heptad=MCP-38H:length=154.0:mismatch=32.0:qcovhsp=100.0:qend=154.0:qstart=1.0:ref_name=RS_GCF_001440395.1_protein.faa_NZ_LLXZ01000114.1_25@PF00015_full_PFAM.369.539:scovhsp=90.6:send=154.0:sstart=1.0])0.784:5e-09[&&NHX:Sample_counter=rhizpot3--4:Type_counter=capture--4:besthit_avg=82.5:besthit_max=88.1:besthit_min=79.2:besthit_std=4.875448697299557:besthit_sum=247.5:bitscore_avg=187.33333333333334:bitscore_max=204.0:bitscore_min=160.0:bitscore_std=23.86070689089771:bitscore_sum=562.0:capture_class_counter=c__Actinomycetia--1||c__Alphaproteobacteria--2||c__Gammaproteobacteria--1:capture_domain_counter=d__Bacteria--4:capture_family_counter=f__Beijerinckiaceae--2||f__Pseudomonadaceae--1||f__Streptosporangiaceae--1:capture_genus_counter=g__Methylobacterium--2||g__Pseudomonas_E--1||g__Spirillospora--1:capture_order_counter=o__Pseudomonadales--1||o__Rhizobiales--2||o__Streptosporangiales--1:capture_phylum_counter=p__Actinobacteriota--1||p__Proteobacteria--3:capture_species_counter=s__Methylobacterium platani--2||s__Pseudomonas_E sp000761545--1||s__Spirillospora hibisca--1:evalue_avg=2.5200000000000034e-51:evalue_max=7.56e-51:evalue_min=6.67e-68:evalue_std=4.3647680350735684e-51:evalue_sum=7.56000000000001e-51:gapopen_avg=0.3333333333333333:gapopen_max=1.0:gapopen_min=0.0:gapopen_std=0.5773502691896258:gapopen_sum=1.0:gtdb_class_counter=:gtdb_domain_counter=:gtdb_family_counter=:gtdb_genus_counter=:gtdb_order_counter=:gtdb_phylum_counter=:gtdb_species_counter=:heptad_counter=MCP-38H--4:lbd_counter=:length_avg=135.0:length_max=154.0:length_min=116.0:length_std=19.0:length_sum=405.0:mismatch_avg=23.333333333333332:mismatch_max=32.0:mismatch_min=15.0:mismatch_std=8.504900548115383:mismatch_sum=70.0:name=N955598:qcovhsp_avg=99.26666666666667:qcovhsp_max=100.0:qcovhsp_min=97.8:qcovhsp_std=1.2701705922171782:qcovhsp_sum=297.8:qend_avg=135.33333333333334:qend_max=154.0:qend_min=116.0:qend_std=19.00876990584434:qend_sum=406.0:qstart_avg=1.6666666666666667:qstart_max=3.0:qstart_min=1.0:qstart_std=1.1547005383792517:qstart_sum=5.0:ref_name_counter=RS_GCF_001440395.1_protein.faa_NZ_LLXZ01000114.1_25@PF00015_full_PFAM.369.539--2||RS_GCF_900110435.1_protein.faa_NZ_FODT01000004.1_190@PF00015_full_PFAM.493.668--1:scovhsp_avg=78.76666666666667:scovhsp_max=90.6:scovhsp_min=66.3:scovhsp_std=12.16237367183451:scovhsp_sum=236.29999999999998:send_avg=152.0:send_max=156.0:send_min=146.0:send_std=5.291502622129181:send_sum=456.0:sstart_avg=18.0:sstart_max=41.0:sstart_min=1.0:sstart_std=20.663978319771825:sstart_sum=54.0])0.825:0.00465295[&&NHX:Sample_counter=rhizpot1--2||rhizpot2--1||rhizpot3--6:Type_counter=capture--9:besthit_avg=88.08571428571429:besthit_max=95.1:besthit_min=79.2:besthit_std=6.21970754173875:besthit_sum=616.6:bitscore_avg=192.0:bitscore_max=204.0:bitscore_min=160.0:bitscore_std=15.394804318340652:bitscore_sum=1344.0:capture_class_counter=c__Actinomycetia--1||c__Alphaproteobacteria--6||c__Gammaproteobacteria--2:capture_domain_counter=d__Bacteria--9:capture_family_counter=f__Beijerinckiaceae--4||f__Pseudomonadaceae--2||f__Rhizobiaceae--1||f__Rhodospirillaceae--1||f__Streptosporangiaceae--1:capture_genus_counter=g__Methylobacterium--4||g__Pseudomonas_E--2||g__Rhizobium--1||g__Roseospirillum--1||g__Spirillospora--1:capture_order_counter=o__Pseudomonadales--2||o__Rhizobiales--5||o__Rhodospirillales--1||o__Streptosporangiales--1:capture_phylum_counter=p__Actinobacteriota--1||p__Proteobacteria--8:capture_species_counter=s__Methylobacterium platani--4||s__Pseudomonas_E sp000761545--2||s__Rhizobium sp000282035--1||s__Roseospirillum parvum--1||s__Spirillospora hibisca--1:evalue_avg=1.0800000000243219e-51:evalue_max=7.56e-51:evalue_min=6.67e-68:evalue_std=2.857411415939033e-51:evalue_sum=7.560000000170254e-51:gapopen_avg=0.14285714285714285:gapopen_max=1.0:gapopen_min=0.0:gapopen_std=0.37796447300922725:gapopen_sum=1.0:gtdb_class_counter=:gtdb_domain_counter=:gtdb_family_counter=:gtdb_genus_counter=:gtdb_order_counter=:gtdb_phylum_counter=:gtdb_species_counter=:heptad_counter=MCP-38H--9:lbd_counter=:length_avg=131.71428571428572:length_max=156.0:length_min=114.0:length_std=17.30813186255029:length_sum=922.0:mismatch_avg=15.857142857142858:mismatch_max=32.0:mismatch_min=6.0:mismatch_std=9.15475416434127:mismatch_sum=111.0:name=N955599:qcovhsp_avg=98.47142857142856:qcovhsp_max=100.0:qcovhsp_min=96.2:qcovhsp_std=1.415055105775372:qcovhsp_sum=689.3:qend_avg=133.42857142857142:qend_max=158.0:qend_min=116.0:qend_std=16.969159700833185:qend_sum=934.0:qstart_avg=2.857142857142857:qstart_max=6.0:qstart_min=1.0:qstart_std=1.7728105208558365:qstart_sum=20.0:ref_name_counter=RS_GCF_001440395.1_protein.faa_NZ_LLXZ01000114.1_25@PF00015_full_PFAM.369.539--2||RS_GCF_005937885.2_protein.faa_NZ_CP042176.1_2105@PF00015_full_PFAM.368.541--2||RS_GCF_900103365.1_protein.faa_NZ_LT629703.1_5353@PF00015_full_PFAM.389.559--1||RS_GCF_900110435.1_protein.faa_NZ_FODT01000004.1_190@PF00015_full_PFAM.493.668--2:scovhsp_avg=76.55714285714286:scovhsp_max=91.8:scovhsp_min=65.9:scovhsp_std=10.952146995430795:scovhsp_sum=535.9000000000001:send_avg=142.28571428571428:send_max=156.0:send_min=114.0:send_std=17.18249385968449:send_sum=996.0:sstart_avg=11.571428571428571:sstart_max=41.0:sstart_min=1.0:sstart_std=15.640302030940697:sstart_sum=81.0])0:5e-09[&&NHX:Sample_counter=rhizpot1--3||rhizpot2--1||rhizpot3--6:Type_counter=capture--10:besthit_avg=86.85000000000001:besthit_max=95.1:besthit_min=78.2:besthit_std=6.73604377318658:besthit_sum=694.8000000000001:bitscore_avg=192.5:bitscore_max=204.0:bitscore_min=160.0:bitscore_std=14.322808982279179:bitscore_sum=1540.0:capture_class_counter=c__Actinomycetia--1||c__Alphaproteobacteria--7||c__Gammaproteobacteria--2:capture_domain_counter=d__Bacteria--10:capture_family_counter=f__Beijerinckiaceae--4||f__Pseudomonadaceae--2||f__Rhizobiaceae--1||f__Rhodospirillaceae--1||f__Stappiaceae--1||f__Streptosporangiaceae--1:capture_genus_counter=g__Methylobacterium--4||g__Pseudomonas_E--2||g__Rhizobium--1||g__Roseibium--1||g__Roseospirillum--1||g__Spirillospora--1:capture_order_counter=o__Pseudomonadales--2||o__Rhizobiales--6||o__Rhodospirillales--1||o__Streptosporangiales--1:capture_phylum_counter=p__Actinobacteriota--1||p__Proteobacteria--9:capture_species_counter=s__Methylobacterium platani--4||s__Pseudomonas_E sp000761545--2||s__Rhizobium sp000282035--1||s__Roseibium sp017643925--1||s__Roseospirillum parvum--1||s__Spirillospora hibisca--1:evalue_avg=9.45000000021296e-52:evalue_max=7.56e-51:evalue_min=6.67e-68:evalue_std=2.672863632876545e-51:evalue_sum=7.560000000170368e-51:gapopen_avg=0.125:gapopen_max=1.0:gapopen_min=0.0:gapopen_std=0.3535533905932738:gapopen_sum=1.0:gtdb_class_counter=:gtdb_domain_counter=:gtdb_family_counter=:gtdb_genus_counter=:gtdb_order_counter=:gtdb_phylum_counter=:gtdb_species_counter=:heptad_counter=MCP-38H--10:lbd_counter=:length_avg=133.625:length_max=156.0:length_min=114.0:length_std=16.911006559549993:length_sum=1069.0:mismatch_avg=17.875:mismatch_max=32.0:mismatch_min=6.0:mismatch_std=10.218156109871991:mismatch_sum=143.0:name=N955600:qcovhsp_avg=98.6625:qcovhsp_max=100.0:qcovhsp_min=96.2:qcovhsp_std=1.4171777789476006:qcovhsp_sum=789.3:qend_avg=135.125:qend_max=158.0:qend_min=116.0:qend_std=16.426785617225473:qend_sum=1081.0:qstart_avg=2.625:qstart_max=6.0:qstart_min=1.0:qstart_std=1.7677669529663689:qstart_sum=21.0:ref_name_counter=RS_GCF_001440395.1_protein.faa_NZ_LLXZ01000114.1_25@PF00015_full_PFAM.369.539--3||RS_GCF_005937885.2_protein.faa_NZ_CP042176.1_2105@PF00015_full_PFAM.368.541--2||RS_GCF_900103365.1_protein.faa_NZ_LT629703.1_5353@PF00015_full_PFAM.389.559--1||RS_GCF_900110435.1_protein.faa_NZ_FODT01000004.1_190@PF00015_full_PFAM.493.668--2:scovhsp_avg=77.8:scovhsp_max=91.8:scovhsp_min=65.9:scovhsp_std=10.731795216618165:scovhsp_sum=622.4:send_avg=143.75:send_max=156.0:send_min=114.0:send_std=16.438195938553772:send_sum=1150.0:sstart_avg=11.125:sstart_max=41.0:sstart_min=1.0:sstart_std=14.535056145156686:sstart_sum=89.0])0.934:0.0256515[&&NHX:Sample_counter=rhizpot1--3||rhizpot2--2||rhizpot3--6:Type_counter=capture--11:besthit_avg=86.61111111111113:besthit_max=95.1:besthit_min=78.2:besthit_std=6.341617389208458:besthit_sum=779.5000000000001:bitscore_avg=194.44444444444446:bitscore_max=210.0:bitscore_min=160.0:bitscore_std=14.612589701273958:bitscore_sum=1750.0:capture_class_counter=c__Actinomycetia--1||c__Alphaproteobacteria--7||c__Gammaproteobacteria--2||c__Planctomycetia--1:capture_domain_counter=d__Bacteria--11:capture_family_counter=f__Beijerinckiaceae--4||f__Pseudomonadaceae--2||f__Rhizobiaceae--1||f__Rhodospirillaceae--1||f__Stappiaceae--1||f__Streptosporangiaceae--1||f__UBA1268--1:capture_genus_counter=g__M30B53--1||g__Methylobacterium--4||g__Pseudomonas_E--2||g__Rhizobium--1||g__Roseibium--1||g__Roseospirillum--1||g__Spirillospora--1:capture_order_counter=o__Pirellulales--1||o__Pseudomonadales--2||o__Rhizobiales--6||o__Rhodospirillales--1||o__Streptosporangiales--1:capture_phylum_counter=p__Actinobacteriota--1||p__Planctomycetota--1||p__Proteobacteria--9:capture_species_counter=s__M30B53 sp018401745--1||s__Methylobacterium platani--4||s__Pseudomonas_E sp000761545--2||s__Rhizobium sp000282035--1||s__Roseibium sp017643925--1||s__Roseospirillum parvum--1||s__Spirillospora hibisca--1:evalue_avg=8.400000000189297e-52:evalue_max=7.56e-51:evalue_min=7.76e-70:evalue_std=2.5199999999929013e-51:evalue_sum=7.560000000170368e-51:gapopen_avg=0.1111111111111111:gapopen_max=1.0:gapopen_min=0.0:gapopen_std=0.3333333333333333:gapopen_sum=1.0:gtdb_class_counter=:gtdb_domain_counter=:gtdb_family_counter=:gtdb_genus_counter=:gtdb_order_counter=:gtdb_phylum_counter=:gtdb_species_counter=:heptad_counter=MCP-38H--11:lbd_counter=:length_avg=136.22222222222223:length_max=157.0:length_min=114.0:length_std=17.633616884928752:length_sum=1226.0:mismatch_avg=18.555555555555557:mismatch_max=32.0:mismatch_min=6.0:mismatch_std=9.773831274263832:mismatch_sum=167.0:name=N955601:qcovhsp_avg=98.74444444444444:qcovhsp_max=100.0:qcovhsp_min=96.2:qcovhsp_std=1.348249894410445:qcovhsp_sum=888.6999999999999:qend_avg=137.66666666666666:qend_max=158.0:qend_min=116.0:qend_std=17.153716798408443:qend_sum=1239.0:qstart_avg=2.5555555555555554:qstart_max=6.0:qstart_min=1.0:qstart_std=1.6666666666666667:qstart_sum=23.0:ref_name_counter=GB_GCA_018971625.1_protein.faa_JAGXAJ010000001.1_97@PF00015_full_PFAM.372.551--1||RS_GCF_001440395.1_protein.faa_NZ_LLXZ01000114.1_25@PF00015_full_PFAM.369.539--3||RS_GCF_005937885.2_protein.faa_NZ_CP042176.1_2105@PF00015_full_PFAM.368.541--2||RS_GCF_900103365.1_protein.faa_NZ_LT629703.1_5353@PF00015_full_PFAM.389.559--1||RS_GCF_900110435.1_protein.faa_NZ_FODT01000004.1_190@PF00015_full_PFAM.493.668--2:scovhsp_avg=78.9:scovhsp_max=91.8:scovhsp_min=65.9:scovhsp_std=10.56716612910008:scovhsp_sum=710.1:send_avg=145.22222222222223:send_max=157.0:send_min=114.0:send_std=15.998263794688611:send_sum=1307.0:sstart_avg=10.0:sstart_max=41.0:sstart_min=1.0:sstart_std=14.0089257261219:sstart_sum=90.0])0.769:0.00764943[&&NHX:Sample_counter=rhizpot1--3||rhizpot2--2||rhizpot3--6:Type_counter=GTDB--1||capture--11:besthit_avg=86.61111111111113:besthit_max=95.1:besthit_min=78.2:besthit_std=6.341617389208458:besthit_sum=779.5000000000001:bitscore_avg=194.44444444444446:bitscore_max=210.0:bitscore_min=160.0:bitscore_std=14.612589701273958:bitscore_sum=1750.0:capture_class_counter=c__Actinomycetia--1||c__Alphaproteobacteria--7||c__Gammaproteobacteria--2||c__Planctomycetia--1:capture_domain_counter=d__Bacteria--11:capture_family_counter=f__Beijerinckiaceae--4||f__Pseudomonadaceae--2||f__Rhizobiaceae--1||f__Rhodospirillaceae--1||f__Stappiaceae--1||f__Streptosporangiaceae--1||f__UBA1268--1:capture_genus_counter=g__M30B53--1||g__Methylobacterium--4||g__Pseudomonas_E--2||g__Rhizobium--1||g__Roseibium--1||g__Roseospirillum--1||g__Spirillospora--1:capture_order_counter=o__Pirellulales--1||o__Pseudomonadales--2||o__Rhizobiales--6||o__Rhodospirillales--1||o__Streptosporangiales--1:capture_phylum_counter=p__Actinobacteriota--1||p__Planctomycetota--1||p__Proteobacteria--9:capture_species_counter=s__M30B53 sp018401745--1||s__Methylobacterium platani--4||s__Pseudomonas_E sp000761545--2||s__Rhizobium sp000282035--1||s__Roseibium sp017643925--1||s__Roseospirillum parvum--1||s__Spirillospora hibisca--1:evalue_avg=8.400000000189297e-52:evalue_max=7.56e-51:evalue_min=7.76e-70:evalue_std=2.5199999999929013e-51:evalue_sum=7.560000000170368e-51:gapopen_avg=0.1111111111111111:gapopen_max=1.0:gapopen_min=0.0:gapopen_std=0.3333333333333333:gapopen_sum=1.0:gtdb_class_counter=c__Alphaproteobacteria--1:gtdb_domain_counter=d__Bacteria--1:gtdb_family_counter=f__Xanthobacteraceae--1:gtdb_genus_counter=g__Bradyrhizobium--1:gtdb_order_counter=o__Rhizobiales--1:gtdb_phylum_counter=p__Proteobacteria--1:gtdb_species_counter=s__Bradyrhizobium sp018130065--1:heptad_counter=MCP-38H--12:lbd_counter=:lca_tree=s__Bradyrhizobium sp018130065:length_avg=136.22222222222223:length_max=157.0:length_min=114.0:length_std=17.633616884928752:length_sum=1226.0:mismatch_avg=18.555555555555557:mismatch_max=32.0:mismatch_min=6.0:mismatch_std=9.773831274263832:mismatch_sum=167.0:name=N955602:qcovhsp_avg=98.74444444444444:qcovhsp_max=100.0:qcovhsp_min=96.2:qcovhsp_std=1.348249894410445:qcovhsp_sum=888.6999999999999:qend_avg=137.66666666666666:qend_max=158.0:qend_min=116.0:qend_std=17.153716798408443:qend_sum=1239.0:qstart_avg=2.5555555555555554:qstart_max=6.0:qstart_min=1.0:qstart_std=1.6666666666666667:qstart_sum=23.0:ref_name_counter=GB_GCA_018971625.1_protein.faa_JAGXAJ010000001.1_97@PF00015_full_PFAM.372.551--1||RS_GCF_001440395.1_protein.faa_NZ_LLXZ01000114.1_25@PF00015_full_PFAM.369.539--3||RS_GCF_005937885.2_protein.faa_NZ_CP042176.1_2105@PF00015_full_PFAM.368.541--2||RS_GCF_900103365.1_protein.faa_NZ_LT629703.1_5353@PF00015_full_PFAM.389.559--1||RS_GCF_900110435.1_protein.faa_NZ_FODT01000004.1_190@PF00015_full_PFAM.493.668--2:scovhsp_avg=78.9:scovhsp_max=91.8:scovhsp_min=65.9:scovhsp_std=10.56716612910008:scovhsp_sum=710.1:send_avg=145.22222222222223:send_max=157.0:send_min=114.0:send_std=15.998263794688611:send_sum=1307.0:sstart_avg=10.0:sstart_max=41.0:sstart_min=1.0:sstart_std=14.0089257261219:sstart_sum=90.0])0.761:0.0043342[&&NHX:Sample_counter=rhizpot1--22||rhizpot2--6||rhizpot3--26||rhiztom1--2||rhiztom2--1||rhiztom3--3:Type_counter=GTDB--3||capture--60:besthit_avg=84.29259259259258:besthit_max=95.1:besthit_min=74.8:besthit_std=6.253179248370441:besthit_sum=2275.8999999999996:bitscore_avg=176.4814814814815:bitscore_max=210.0:bitscore_min=120.0:bitscore_std=24.732990068343895:bitscore_sum=4765.0:capture_class_counter=c__Actinomycetia--2||c__Alphaproteobacteria--45||c__Clostridia--1||c__Desulfobacteria--1||c__Desulfuromonadia--1||c__Gammaproteobacteria--8||c__Myxococcia--1||c__Planctomycetia--1:capture_domain_counter=d__Bacteria--60:capture_family_counter=f__Beijerinckiaceae--4||f__Burkholderiaceae--2||f__CAIOGM01--1||f__Chitinimonadaceae--1||f__Desulfolunaceae--1||f__Geodermatophilaceae--1||f__Lachnospiraceae--1||f__Myxococcaceae--1||f__Pseudomonadaceae--4||f__Rhizobiaceae--4||f__Rhodospirillaceae--1||f__Stappiaceae--1||f__Streptosporangiaceae--1||f__Thiobacillaceae--1||f__UBA1268--1||f__Xanthobacteraceae--35:capture_genus_counter=g__Acidovorax--1||g__Agrobacterium--1||g__Bradyrhizobium--35||g__CAIOGM01--1||g__Desulfoluna--1||g__Geodermatophilus--1||g__Herbaspirillum--1||g__JAEUJT01--1||g__JAFAKZ01--1||g__M30B53--1||g__Methylobacterium--4||g__Pseudomonas_E--4||g__Rhizobium--1||g__Roseibium--1||g__Roseospirillum--1||g__SZUA-448--1||g__Sinorhizobium--2||g__Spirillospora--1||g__Thiobacillus--1:capture_order_counter=o__Burkholderiales--4||o__Desulfobacterales--1||o__Geobacterales--1||o__Lachnospirales--1||o__Mycobacteriales--1||o__Myxococcales--1||o__Pirellulales--1||o__Pseudomonadales--4||o__Rhizobiales--44||o__Rhodospirillales--1||o__Streptosporangiales--1:capture_phylum_counter=p__Actinobacteriota--2||p__Desulfobacterota--2||p__Firmicutes_A--1||p__Myxococcota--1||p__Planctomycetota--1||p__Proteobacteria--53:capture_species_counter=s__Acidovorax sp001424425--1||s__Agrobacterium arsenijevicii--1||s__Bradyrhizobium sp018596315--35||s__CAIOGM01 sp903902345--1||s__Desulfoluna spongiiphila--1||s__Geodermatophilus amargosae--1||s__Herbaspirillum sp002257565--1||s__JAEUJT01 sp016793525--1||s__JAFAKZ01 sp019234745--1||s__M30B53 sp018401745--1||s__Methylobacterium platani--4||s__Pseudomonas_E cedrina--1||s__Pseudomonas_E sp000761545--2||s__Pseudomonas_E sp005938045--1||s__Rhizobium sp000282035--1||s__Roseibium sp017643925--1||s__Roseospirillum parvum--1||s__SZUA-448 sp016280395--1||s__Sinorhizobium fredii_B--1||s__Sinorhizobium sp000513895--1||s__Spirillospora hibisca--1||s__Thiobacillus sp018780105--1:evalue_avg=6.40742741495279e-37:evalue_max=1.73e-35:evalue_min=7.76e-70:evalue_std=3.3293861524875955e-36:evalue_sum=1.7300054020372533e-35:gapopen_avg=0.25925925925925924:gapopen_max=2.0:gapopen_min=0.0:gapopen_std=0.5256931389634797:gapopen_sum=7.0:gtdb_class_counter=c__Alphaproteobacteria--3:gtdb_domain_counter=d__Bacteria--3:gtdb_family_counter=f__Xanthobacteraceae--3:gtdb_genus_counter=g__Bradyrhizobium--3:gtdb_order_counter=o__Rhizobiales--3:gtdb_phylum_counter=p__Proteobacteria--3:gtdb_species_counter=s__Bradyrhizobium sp016219575--1||s__Bradyrhizobium sp018130065--1||s__Bradyrhizobium sp018596315--1:heptad_counter=MCP-38H--63:lbd_counter=:lca_tree=g__Bradyrhizobium:length_avg=132.4814814814815:length_max=158.0:length_min=93.0:length_std=22.819307564446333:length_sum=3577.0:mismatch_avg=21.185185185185187:mismatch_max=38.0:mismatch_min=6.0:mismatch_std=10.198178710085886:mismatch_sum=572.0:name=N955603:qcovhsp_avg=98.1:qcovhsp_max=100.0:qcovhsp_min=95.1:qcovhsp_std=1.9527101482495877:qcovhsp_sum=2648.7:qend_avg=134.77777777777777:qend_max=165.0:qend_min=93.0:qend_std=24.29519315124723:qend_sum=3639.0:qstart_avg=3.4814814814814814:qstart_max=9.0:qstart_min=1.0:qstart_std=2.900535366635858:qstart_sum=94.0:ref_name_counter=GB_GCA_004799445.1_protein.faa_SSNA01000198.1_4@PF00015_full_PFAM.372.543--2||GB_GCA_005885285.1_protein.faa_VAZG01000192.1_35@PF00015_full_PFAM.474.647--1||GB_GCA_016213215.1_protein.faa_JACRAW010000107.1_2@PF00015_full_PFAM.370.536--1||GB_GCA_017881085.1_protein.faa_JADGRI010000130.1_2@PF00015_full_PFAM.447.637--1||GB_GCA_018971625.1_protein.faa_JAGXAJ010000001.1_97@PF00015_full_PFAM.372.551--5||GB_GCA_018971675.1_protein.faa_JAGXAF010000125.1_1@PF00015_full_PFAM.372.549--1||RS_GCF_001440395.1_protein.faa_NZ_LLXZ01000114.1_25@PF00015_full_PFAM.369.539--3||RS_GCF_005937885.2_protein.faa_NZ_CP042176.1_1260@PF00015_full_PFAM.460.634--2||RS_GCF_005937885.2_protein.faa_NZ_CP042176.1_2105@PF00015_full_PFAM.368.541--2||RS_GCF_008932115.1_protein.faa_NZ_CP044543.1_1470@PF00015_full_PFAM.476.660--2||RS_GCF_011516635.3_protein.faa_NZ_JAAOLC030000001.1_1155@PF00015_full_PFAM.473.659--1||RS_GCF_018736105.1_protein.faa_NZ_CP076135.1_1871@PF00015_full_PFAM.483.654--1||RS_GCF_900103365.1_protein.faa_NZ_LT629703.1_5353@PF00015_full_PFAM.389.559--1||RS_GCF_900110435.1_protein.faa_NZ_FODT01000004.1_190@PF00015_full_PFAM.493.668--4:scovhsp_avg=75.5037037037037:scovhsp_max=91.8:scovhsp_min=50.0:scovhsp_std=13.297526707031519:scovhsp_sum=2038.6000000000001:send_avg=147.5185185185185:send_max=157.0:send_min=114.0:send_std=12.56787837908877:send_sum=3983.0:sstart_avg=16.11111111111111:sstart_max=49.0:sstart_min=1.0:sstart_std=17.5703713312482:sstart_sum=435.0],(RS_GCF_000482425.1_protein.faa_NZ_KI519400.1_1504@PF00015_full_PFAM.366.548:0.0485645[&&NHX:Type=GTDB:gtdb_class=c__Alphaproteobacteria:gtdb_domain=d__Bacteria:gtdb_family=f__Xanthobacteraceae:gtdb_genus=g__Bradyrhizobium:gtdb_order=o__Rhizobiales:gtdb_phylum=p__Proteobacteria:gtdb_species=s__Bradyrhizobium japonicum_B:heptad=MCP-38H:species=d__Bacteria_p__Proteobacteria_c__Alphaproteobacteria_o__Rhizobiales_f__Xanthobacteraceae_g__Bradyrhizobium_s__Bradyrhizobium japonicum_B],(GB_GCA_019244115.1_protein.faa_JAFATE010000489.1_2@PF00015_full_PFAM.372.550:0.0262595[&&NHX:Type=GTDB:gtdb_class=c__Alphaproteobacteria:gtdb_domain=d__Bacteria:gtdb_family=f__Xanthobacteraceae:gtdb_genus=g__Bradyrhizobium:gtdb_order=o__Rhizobiales:gtdb_phylum=p__Proteobacteria:gtdb_species=s__Bradyrhizobium sp019244115:heptad=MCP-38H:species=d__Bacteria_p__Proteobacteria_c__Alphaproteobacteria_o__Rhizobiales_f__Xanthobacteraceae_g__Bradyrhizobium_s__Bradyrhizobium sp019244115],0d377dd4-dbdf-4fd3-b250-bcd166f4ae60_4@MCPsignal.31.196:0.0237262[&&NHX:Sample=rhizpot1:Type=capture:besthit=85.4:bitscore=190.0:capture_class=c__Alphaproteobacteria:capture_domain=d__Bacteria:capture_family=f__Xanthobacteraceae:capture_genus=g__Bradyrhizobium:capture_order=o__Rhizobiales:capture_phylum=p__Proteobacteria:capture_species=s__Bradyrhizobium canariense:evalue=6.54e-62:gapopen=0.0:heptad=MCP-38H:length=158.0:mismatch=23.0:qcovhsp=95.8:qend=165.0:qstart=8.0:ref_name=RS_GCF_900176205.1_protein.faa_NZ_LT859959.1_4224@PF00015_full_PFAM.363.546:scovhsp=86.3:send=158.0:sstart=1.0])0.756:0.00732123[&&NHX:Sample_counter=rhizpot1--1:Type_counter=GTDB--1||capture--1:besthit_avg=85.4:besthit_max=85.4:besthit_min=85.4:besthit_std=0:besthit_sum=85.4:bitscore_avg=190.0:bitscore_max=190.0:bitscore_min=190.0:bitscore_std=0:bitscore_sum=190.0:capture_class_counter=c__Alphaproteobacteria--1:capture_domain_counter=d__Bacteria--1:capture_family_counter=f__Xanthobacteraceae--1:capture_genus_counter=g__Bradyrhizobium--1:capture_order_counter=o__Rhizobiales--1:capture_phylum_counter=p__Proteobacteria--1:capture_species_counter=s__Bradyrhizobium canariense--1:evalue_avg=6.54e-62:evalue_max=6.54e-62:evalue_min=6.54e-62:evalue_std=0:evalue_sum=6.54e-62:gapopen_avg=0.0:gapopen_max=0.0:gapopen_min=0.0:gapopen_std=0:gapopen_sum=0.0:gtdb_class_counter=c__Alphaproteobacteria--1:gtdb_domain_counter=d__Bacteria--1:gtdb_family_counter=f__Xanthobacteraceae--1:gtdb_genus_counter=g__Bradyrhizobium--1:gtdb_order_counter=o__Rhizobiales--1:gtdb_phylum_counter=p__Proteobacteria--1:gtdb_species_counter=s__Bradyrhizobium sp019244115--1:heptad_counter=MCP-38H--2:lbd_counter=:lca_tree=s__Bradyrhizobium sp019244115:length_avg=158.0:length_max=158.0:length_min=158.0:length_std=0:length_sum=158.0:mismatch_avg=23.0:mismatch_max=23.0:mismatch_min=23.0:mismatch_std=0:mismatch_sum=23.0:name=N955607:qcovhsp_avg=95.8:qcovhsp_max=95.8:qcovhsp_min=95.8:qcovhsp_std=0:qcovhsp_sum=95.8:qend_avg=165.0:qend_max=165.0:qend_min=165.0:qend_std=0:qend_sum=165.0:qstart_avg=8.0:qstart_max=8.0:qstart_min=8.0:qstart_std=0:qstart_sum=8.0:ref_name_counter=RS_GCF_900176205.1_protein.faa_NZ_LT859959.1_4224@PF00015_full_PFAM.363.546--1:scovhsp_avg=86.3:scovhsp_max=86.3:scovhsp_min=86.3:scovhsp_std=0:scovhsp_sum=86.3:send_avg=158.0:send_max=158.0:send_min=158.0:send_std=0:send_sum=158.0:sstart_avg=1.0:sstart_max=1.0:sstart_min=1.0:sstart_std=0:sstart_sum=1.0])0.775:0.00478197[&&NHX:Sample_counter=rhizpot1--1:Type_counter=GTDB--2||capture--1:besthit_avg=85.4:besthit_max=85.4:besthit_min=85.4:besthit_std=0:besthit_sum=85.4:bitscore_avg=190.0:bitscore_max=190.0:bitscore_min=190.0:bitscore_std=0:bitscore_sum=190.0:capture_class_counter=c__Alphaproteobacteria--1:capture_domain_counter=d__Bacteria--1:capture_family_counter=f__Xanthobacteraceae--1:capture_genus_counter=g__Bradyrhizobium--1:capture_order_counter=o__Rhizobiales--1:capture_phylum_counter=p__Proteobacteria--1:capture_species_counter=s__Bradyrhizobium canariense--1:evalue_avg=6.54e-62:evalue_max=6.54e-62:evalue_min=6.54e-62:evalue_std=0:evalue_sum=6.54e-62:gapopen_avg=0.0:gapopen_max=0.0:gapopen_min=0.0:gapopen_std=0:gapopen_sum=0.0:gtdb_class_counter=c__Alphaproteobacteria--2:gtdb_domain_counter=d__Bacteria--2:gtdb_family_counter=f__Xanthobacteraceae--2:gtdb_genus_counter=g__Bradyrhizobium--2:gtdb_order_counter=o__Rhizobiales--2:gtdb_phylum_counter=p__Proteobacteria--2:gtdb_species_counter=s__Bradyrhizobium japonicum_B--1||s__Bradyrhizobium sp019244115--1:heptad_counter=MCP-38H--3:lbd_counter=:lca_tree=g__Bradyrhizobium:length_avg=158.0:length_max=158.0:length_min=158.0:length_std=0:length_sum=158.0:mismatch_avg=23.0:mismatch_max=23.0:mismatch_min=23.0:mismatch_std=0:mismatch_sum=23.0:name=N955608:qcovhsp_avg=95.8:qcovhsp_max=95.8:qcovhsp_min=95.8:qcovhsp_std=0:qcovhsp_sum=95.8:qend_avg=165.0:qend_max=165.0:qend_min=165.0:qend_std=0:qend_sum=165.0:qstart_avg=8.0:qstart_max=8.0:qstart_min=8.0:qstart_std=0:qstart_sum=8.0:ref_name_counter=RS_GCF_900176205.1_protein.faa_NZ_LT859959.1_4224@PF00015_full_PFAM.363.546--1:scovhsp_avg=86.3:scovhsp_max=86.3:scovhsp_min=86.3:scovhsp_std=0:scovhsp_sum=86.3:send_avg=158.0:send_max=158.0:send_min=158.0:send_std=0:send_sum=158.0:sstart_avg=1.0:sstart_max=1.0:sstart_min=1.0:sstart_std=0:sstart_sum=1.0])0:6e-09[&&NHX:Sample_counter=rhizpot1--23||rhizpot2--6||rhizpot3--26||rhiztom1--2||rhiztom2--1||rhiztom3--3:Type_counter=GTDB--5||capture--61:besthit_avg=84.33214285714284:besthit_max=95.1:besthit_min=74.8:besthit_std=6.139854840329489:besthit_sum=2361.2999999999997:bitscore_avg=176.96428571428572:bitscore_max=210.0:bitscore_min=120.0:bitscore_std=24.404738675947133:bitscore_sum=4955.0:capture_class_counter=c__Actinomycetia--2||c__Alphaproteobacteria--46||c__Clostridia--1||c__Desulfobacteria--1||c__Desulfuromonadia--1||c__Gammaproteobacteria--8||c__Myxococcia--1||c__Planctomycetia--1:capture_domain_counter=d__Bacteria--61:capture_family_counter=f__Beijerinckiaceae--4||f__Burkholderiaceae--2||f__CAIOGM01--1||f__Chitinimonadaceae--1||f__Desulfolunaceae--1||f__Geodermatophilaceae--1||f__Lachnospiraceae--1||f__Myxococcaceae--1||f__Pseudomonadaceae--4||f__Rhizobiaceae--4||f__Rhodospirillaceae--1||f__Stappiaceae--1||f__Streptosporangiaceae--1||f__Thiobacillaceae--1||f__UBA1268--1||f__Xanthobacteraceae--36:capture_genus_counter=g__Acidovorax--1||g__Agrobacterium--1||g__Bradyrhizobium--36||g__CAIOGM01--1||g__Desulfoluna--1||g__Geodermatophilus--1||g__Herbaspirillum--1||g__JAEUJT01--1||g__JAFAKZ01--1||g__M30B53--1||g__Methylobacterium--4||g__Pseudomonas_E--4||g__Rhizobium--1||g__Roseibium--1||g__Roseospirillum--1||g__SZUA-448--1||g__Sinorhizobium--2||g__Spirillospora--1||g__Thiobacillus--1:capture_order_counter=o__Burkholderiales--4||o__Desulfobacterales--1||o__Geobacterales--1||o__Lachnospirales--1||o__Mycobacteriales--1||o__Myxococcales--1||o__Pirellulales--1||o__Pseudomonadales--4||o__Rhizobiales--45||o__Rhodospirillales--1||o__Streptosporangiales--1:capture_phylum_counter=p__Actinobacteriota--2||p__Desulfobacterota--2||p__Firmicutes_A--1||p__Myxococcota--1||p__Planctomycetota--1||p__Proteobacteria--54:capture_species_counter=s__Acidovorax sp001424425--1||s__Agrobacterium arsenijevicii--1||s__Bradyrhizobium canariense--1||s__Bradyrhizobium sp018596315--35||s__CAIOGM01 sp903902345--1||s__Desulfoluna spongiiphila--1||s__Geodermatophilus amargosae--1||s__Herbaspirillum sp002257565--1||s__JAEUJT01 sp016793525--1||s__JAFAKZ01 sp019234745--1||s__M30B53 sp018401745--1||s__Methylobacterium platani--4||s__Pseudomonas_E cedrina--1||s__Pseudomonas_E sp000761545--2||s__Pseudomonas_E sp005938045--1||s__Rhizobium sp000282035--1||s__Roseibium sp017643925--1||s__Roseospirillum parvum--1||s__SZUA-448 sp016280395--1||s__Sinorhizobium fredii_B--1||s__Sinorhizobium sp000513895--1||s__Spirillospora hibisca--1||s__Thiobacillus sp018780105--1:evalue_avg=6.178590721561619e-37:evalue_max=1.73e-35:evalue_min=7.76e-70:evalue_std=3.2693923134380525e-36:evalue_sum=1.7300054020372533e-35:gapopen_avg=0.25:gapopen_max=2.0:gapopen_min=0.0:gapopen_std=0.5181877251716008:gapopen_sum=7.0:gtdb_class_counter=c__Alphaproteobacteria--5:gtdb_domain_counter=d__Bacteria--5:gtdb_family_counter=f__Xanthobacteraceae--5:gtdb_genus_counter=g__Bradyrhizobium--5:gtdb_order_counter=o__Rhizobiales--5:gtdb_phylum_counter=p__Proteobacteria--5:gtdb_species_counter=s__Bradyrhizobium japonicum_B--1||s__Bradyrhizobium sp016219575--1||s__Bradyrhizobium sp018130065--1||s__Bradyrhizobium sp018596315--1||s__Bradyrhizobium sp019244115--1:heptad_counter=MCP-38H--66:lbd_counter=:lca_tree=g__Bradyrhizobium:length_avg=133.39285714285714:length_max=158.0:length_min=93.0:length_std=22.9061519889701:length_sum=3735.0:mismatch_avg=21.25:mismatch_max=38.0:mismatch_min=6.0:mismatch_std=10.013416925231793:mismatch_sum=595.0:name=N955609:qcovhsp_avg=98.01785714285714:qcovhsp_max=100.0:qcovhsp_min=95.1:qcovhsp_std=1.9648868728963578:qcovhsp_sum=2744.5:qend_avg=135.85714285714286:qend_max=165.0:qend_min=93.0:qend_std=24.51562507903629:qend_sum=3804.0:qstart_avg=3.642857142857143:qstart_max=9.0:qstart_min=1.0:qstart_std=2.971647326095045:qstart_sum=102.0:ref_name_counter=GB_GCA_004799445.1_protein.faa_SSNA01000198.1_4@PF00015_full_PFAM.372.543--2||GB_GCA_005885285.1_protein.faa_VAZG01000192.1_35@PF00015_full_PFAM.474.647--1||GB_GCA_016213215.1_protein.faa_JACRAW010000107.1_2@PF00015_full_PFAM.370.536--1||GB_GCA_017881085.1_protein.faa_JADGRI010000130.1_2@PF00015_full_PFAM.447.637--1||GB_GCA_018971625.1_protein.faa_JAGXAJ010000001.1_97@PF00015_full_PFAM.372.551--5||GB_GCA_018971675.1_protein.faa_JAGXAF010000125.1_1@PF00015_full_PFAM.372.549--1||RS_GCF_001440395.1_protein.faa_NZ_LLXZ01000114.1_25@PF00015_full_PFAM.369.539--3||RS_GCF_005937885.2_protein.faa_NZ_CP042176.1_1260@PF00015_full_PFAM.460.634--2||RS_GCF_005937885.2_protein.faa_NZ_CP042176.1_2105@PF00015_full_PFAM.368.541--2||RS_GCF_008932115.1_protein.faa_NZ_CP044543.1_1470@PF00015_full_PFAM.476.660--2||RS_GCF_011516635.3_protein.faa_NZ_JAAOLC030000001.1_1155@PF00015_full_PFAM.473.659--1||RS_GCF_018736105.1_protein.faa_NZ_CP076135.1_1871@PF00015_full_PFAM.483.654--1||RS_GCF_900103365.1_protein.faa_NZ_LT629703.1_5353@PF00015_full_PFAM.389.559--1||RS_GCF_900110435.1_protein.faa_NZ_FODT01000004.1_190@PF00015_full_PFAM.493.668--4||RS_GCF_900176205.1_protein.faa_NZ_LT859959.1_4224@PF00015_full_PFAM.363.546--1:scovhsp_avg=75.88928571428572:scovhsp_max=91.8:scovhsp_min=50.0:scovhsp_std=13.207498972194891:scovhsp_sum=2124.9:send_avg=147.89285714285714:send_max=158.0:send_min=114.0:send_std=12.491002052482909:send_sum=4141.0:sstart_avg=15.571428571428571:sstart_max=49.0:sstart_min=1.0:sstart_std=17.476817600442978:sstart_sum=436.0])0.556:0.00446607[&&NHX:Sample_counter=rhizpot1--43||rhizpot2--9||rhizpot3--46||rhiztom1--2||rhiztom2--1||rhiztom3--5:Type_counter=GTDB--7||capture--106:besthit_avg=84.41794871794872:besthit_max=96.3:besthit_min=60.6:besthit_std=8.135654853300856:besthit_sum=3292.3:bitscore_avg=167.06153846153845:bitscore_max=210.0:bitscore_min=92.4:bitscore_std=29.779899750499453:bitscore_sum=6515.4:capture_class_counter=c__Actinomycetia--2||c__Alphaproteobacteria--79||c__Clostridia--1||c__Desulfobacteria--1||c__Desulfuromonadia--3||c__Gammaproteobacteria--14||c__Myxococcia--1||c__Planctomycetia--2||c__Polyangia--3:capture_domain_counter=d__Bacteria--106:capture_family_counter=f__Beijerinckiaceae--6||f__Burkholderiaceae--2||f__CAIOGM01--2||f__Chitinimonadaceae--1||f__Desulfolunaceae--1||f__Dongiaceae--1||f__Geodermatophilaceae--1||f__Lachnospiraceae--1||f__Lacipirellulaceae--1||f__Methylopilaceae--1||f__Myxococcaceae--1||f__Nannocystaceae--3||f__Pseudomonadaceae--7||f__Pseudopelobacteraceae--1||f__Rhizobiaceae--5||f__Rhodobacteraceae--1||f__Rhodocyclaceae--3||f__Rhodospirillaceae--1||f__Sphingomonadaceae--1||f__Stappiaceae--1||f__Streptosporangiaceae--1||f__Thiobacillaceae--1||f__UBA1268--1||f__Xanthobacteraceae--62:capture_genus_counter=g__Acidovorax--1||g__Agrobacterium--1||g__Azonexus--1||g__Bosea--1||g__Bradyrhizobium--62||g__CAIOGM01--2||g__Desulfoluna--1||g__Dongia--1||g__Ga0077550--3||g__Geodermatophilus--1||g__Hansschlegelia--1||g__Herbaspirillum--1||g__JACOUN01--1||g__JAEUJT01--1||g__JAFAKZ01--1||g__Lacipirellula--1||g__M30B53--1||g__Methylobacterium--5||g__Propionivibrio--1||g__Pseudomonas_A--2||g__Pseudomonas_E--5||g__Rhizobium--1||g__Rhizorhabdus--1||g__Roseibium--1||g__Roseospirillum--1||g__SZUA-448--1||g__Salipiger--1||g__Sinorhizobium--3||g__Spirillospora--1||g__Thiobacillus--1||g__UBA1603--1:capture_order_counter=o__Burkholderiales--7||o__Desulfobacterales--1||o__Dongiales--1||o__Geobacterales--3||o__Lachnospirales--1||o__Mycobacteriales--1||o__Myxococcales--1||o__Nannocystales--3||o__Pirellulales--2||o__Pseudomonadales--7||o__Rhizobiales--75||o__Rhodobacterales--1||o__Rhodospirillales--1||o__Sphingomonadales--1||o__Streptosporangiales--1:capture_phylum_counter=p__Actinobacteriota--2||p__Desulfobacterota--4||p__Firmicutes_A--1||p__Myxococcota--4||p__Planctomycetota--2||p__Proteobacteria--93:capture_species_counter=s__Acidovorax sp001424425--1||s__Agrobacterium arsenijevicii--1||s__Azonexus fungiphilus--1||s__Bosea sp001295925--1||s__Bradyrhizobium canariense--1||s__Bradyrhizobium sp018596315--61||s__CAIOGM01 sp903902345--2||s__Desulfoluna spongiiphila--1||s__Dongia sp000620685--1||s__Ga0077550 sp902826865--3||s__Geodermatophilus amargosae--1||s__Hansschlegelia sp902168115--1||s__Herbaspirillum sp002257565--1||s__JACOUN01 sp016177805--1||s__JAEUJT01 sp016793525--1||s__JAFAKZ01 sp019234745--1||s__Lacipirellula sp003576855--1||s__M30B53 sp018401745--1||s__Methylobacterium platani--4||s__Methylobacterium thiocyanatum--1||s__Propionivibrio limicola--1||s__Pseudomonas_A balearica--1||s__Pseudomonas_A sp004331835--1||s__Pseudomonas_E benzenivorans--1||s__Pseudomonas_E cedrina--1||s__Pseudomonas_E sp000761545--2||s__Pseudomonas_E sp005938045--1||s__Rhizobium sp000282035--1||s__Rhizorhabdus wittichii--1||s__Roseibium sp017643925--1||s__Roseospirillum parvum--1||s__SZUA-448 sp016280395--1||s__Salipiger sp002300555--1||s__Sinorhizobium americanum--1||s__Sinorhizobium fredii_B--1||s__Sinorhizobium sp000513895--1||s__Spirillospora hibisca--1||s__Thiobacillus sp018780105--1||s__UBA1603 sp002322035--1:evalue_avg=2.9487179487965927e-26:evalue_max=1.15e-24:evalue_min=7.76e-70:evalue_std=1.84147376875721e-25:evalue_sum=1.150000000030671e-24:gapopen_avg=0.2564102564102564:gapopen_max=2.0:gapopen_min=0.0:gapopen_std=0.49831023511298017:gapopen_sum=10.0:gtdb_class_counter=c__Alphaproteobacteria--7:gtdb_domain_counter=d__Bacteria--7:gtdb_family_counter=f__Ancalomicrobiaceae--1||f__Xanthobacteraceae--6:gtdb_genus_counter=g__Bradyrhizobium--6||g__CAIYYN01--1:gtdb_order_counter=o__Rhizobiales--7:gtdb_phylum_counter=p__Proteobacteria--7:gtdb_species_counter=s__Bradyrhizobium japonicum_B--1||s__Bradyrhizobium sp016219575--1||s__Bradyrhizobium sp018130065--1||s__Bradyrhizobium sp018596315--1||s__Bradyrhizobium sp019242285--1||s__Bradyrhizobium sp019244115--1||s__CAIYYN01 sp903930435--1:heptad_counter=MCP-38H--113:lbd_counter=UNKNOWN--1:lca_tree=o__Rhizobiales:length_avg=127.51282051282051:length_max=158.0:length_min=93.0:length_std=22.859838138755368:length_sum=4973.0:mismatch_avg=20.076923076923077:mismatch_max=40.0:mismatch_min=3.0:mismatch_std=11.211799741401714:mismatch_sum=783.0:name=N955610:qcovhsp_avg=98.15128205128204:qcovhsp_max=100.0:qcovhsp_min=95.0:qcovhsp_std=1.9266649388969097:qcovhsp_sum=3827.8999999999996:qend_avg=129.51282051282053:qend_max=165.0:qend_min=93.0:qend_std=24.275688287571942:qend_sum=5051.0:qstart_avg=3.2051282051282053:qstart_max=9.0:qstart_min=1.0:qstart_std=2.802062090107054:qstart_sum=125.0:ref_name_counter=GB_GCA_004799445.1_protein.faa_SSNA01000198.1_4@PF00015_full_PFAM.372.543--2||GB_GCA_005885285.1_protein.faa_VAZG01000192.1_35@PF00015_full_PFAM.474.647--2||GB_GCA_016183985.1_protein.faa_JACPDN010000010.1_581@PF00015_full_PFAM.368.532--1||GB_GCA_016213215.1_protein.faa_JACRAW010000107.1_2@PF00015_full_PFAM.370.536--1||GB_GCA_017881085.1_protein.faa_JADGRI010000130.1_2@PF00015_full_PFAM.447.637--6||GB_GCA_018971625.1_protein.faa_JAGXAJ010000001.1_97@PF00015_full_PFAM.372.551--5||GB_GCA_018971675.1_protein.faa_JAGXAF010000125.1_1@PF00015_full_PFAM.372.549--1||RS_GCF_001440395.1_protein.faa_NZ_LLXZ01000114.1_25@PF00015_full_PFAM.369.539--3||RS_GCF_005937885.2_protein.faa_NZ_CP042176.1_1260@PF00015_full_PFAM.460.634--2||RS_GCF_005937885.2_protein.faa_NZ_CP042176.1_2105@PF00015_full_PFAM.368.541--2||RS_GCF_008932115.1_protein.faa_NZ_CP044543.1_1470@PF00015_full_PFAM.476.660--2||RS_GCF_011516635.3_protein.faa_NZ_JAAOLC030000001.1_1155@PF00015_full_PFAM.473.659--1||RS_GCF_013423485.1_protein.faa_NZ_JABFFR010000003.1_48@PF00015_full_PFAM.369.536--1||RS_GCF_015624485.1_protein.faa_NZ_CP061378.1_5382@PF00015_full_PFAM.460.632--1||RS_GCF_018596315.1_protein.faa_NZ_JAHEAG010000074.1_19@PF00015_full_PFAM.512.683--2||RS_GCF_018736105.1_protein.faa_NZ_CP076135.1_1871@PF00015_full_PFAM.483.654--1||RS_GCF_900103365.1_protein.faa_NZ_LT629703.1_5353@PF00015_full_PFAM.389.559--1||RS_GCF_900110435.1_protein.faa_NZ_FODT01000004.1_190@PF00015_full_PFAM.493.668--4||RS_GCF_900176205.1_protein.faa_NZ_LT859959.1_4224@PF00015_full_PFAM.363.546--1:scovhsp_avg=72.27948717948718:scovhsp_max=91.8:scovhsp_min=50.0:scovhsp_std=13.442101564373655:scovhsp_sum=2818.8999999999996:send_avg=142.07692307692307:send_max=170.0:send_min=96.0:send_std=18.61576102941949:send_sum=5541.0:sstart_avg=15.615384615384615:sstart_max=61.0:sstart_min=1.0:sstart_std=17.80392532800057:sstart_sum=609.0])0.875:0.00957659[&&NHX:Sample_counter=rhizpot1--46||rhizpot2--10||rhizpot3--47||rhiztom1--7||rhiztom2--3||rhiztom3--11:Type_counter=GTDB--9||capture--124:besthit_avg=84.34222222222222:besthit_max=96.8:besthit_min=60.6:besthit_std=8.428347430192968:besthit_sum=3795.4:bitscore_avg=166.06:bitscore_max=210.0:bitscore_min=92.4:bitscore_std=30.47088327030786:bitscore_sum=7472.700000000001:capture_class_counter=c__Actinomycetia--3||c__Alphaproteobacteria--84||c__Clostridia--3||c__Desulfobacteria--1||c__Desulfuromonadia--4||c__Gammaproteobacteria--23||c__Myxococcia--1||c__Planctomycetia--2||c__Polyangia--3:capture_domain_counter=d__Bacteria--124:capture_family_counter=f__Beijerinckiaceae--6||f__Burkholderiaceae--2||f__CAIOGM01--2||f__Chitinimonadaceae--1||f__Chromatiaceae--6||f__Chromobacteriaceae--1||f__Desulfolunaceae--1||f__Dongiaceae--1||f__Geodermatophilaceae--1||f__Kordiimonadaceae--1||f__Lachnospiraceae--2||f__Lacipirellulaceae--1||f__Magnetospirillaceae--1||f__Methylopilaceae--1||f__Motilibacteraceae--1||f__Myxococcaceae--1||f__Nannocystaceae--3||f__Oscillospiraceae--1||f__Pseudomonadaceae--7||f__Pseudopelobacteraceae--2||f__Rhizobiaceae--5||f__Rhodobacteraceae--1||f__Rhodocyclaceae--5||f__Rhodospirillaceae--1||f__Sneathiellaceae--1||f__Sphingomonadaceae--1||f__Stappiaceae--1||f__Streptosporangiaceae--1||f__Thiobacillaceae--1||f__UBA1268--1||f__Xanthobacteraceae--64:capture_genus_counter=g__Acidovorax--1||g__Agrobacterium--1||g__Azonexus--1||g__Bosea--1||g__Bradyrhizobium--63||g__CAIOGM01--2||g__Chromobacterium--1||g__Desulfoluna--1||g__Dongia--1||g__ER4--1||g__Ga0077550--3||g__Geodermatophilus--1||g__Hansschlegelia--1||g__Herbaspirillum--1||g__JACOUN01--3||g__JACRCG01--1||g__JAEUJT01--1||g__JAFAKZ01--1||g__Kordiimonas--1||g__Lacipirellula--1||g__M30B53--1||g__Methylobacterium--5||g__Motilibacter--1||g__Nitrobacter--1||g__Phaeospirillum--1||g__Propionivibrio--1||g__Pseudomonas_A--2||g__Pseudomonas_E--5||g__Rhabdochromatium--6||g__Rhizobium--1||g__Rhizorhabdus--1||g__Roseibium--1||g__Roseospirillum--1||g__SZUA-448--1||g__Salipiger--1||g__Sinorhizobium--3||g__Sneathiella--1||g__Spirillospora--1||g__Thiobacillus--1||g__UBA1603--1||g__UBA1712--1:capture_order_counter=o__Burkholderiales--10||o__Chromatiales--6||o__Desulfobacterales--1||o__Dongiales--1||o__Geobacterales--4||o__Lachnospirales--2||o__Motilibacterales--1||o__Mycobacteriales--1||o__Myxococcales--1||o__Nannocystales--3||o__Oscillospirales--1||o__Pirellulales--2||o__Pseudomonadales--7||o__Rhizobiales--77||o__Rhodobacterales--1||o__Rhodospirillales--2||o__Sneathiellales--1||o__Sphingomonadales--2||o__Streptosporangiales--1:capture_phylum_counter=p__Actinobacteriota--3||p__Desulfobacterota--5||p__Firmicutes_A--3||p__Myxococcota--4||p__Planctomycetota--2||p__Proteobacteria--107:capture_species_counter=s__Acidovorax sp001424425--1||s__Agrobacterium arsenijevicii--1||s__Azonexus fungiphilus--1||s__Bosea sp001295925--1||s__Bradyrhizobium canariense--2||s__Bradyrhizobium sp018596315--61||s__CAIOGM01 sp903902345--2||s__Chromobacterium sp002924365--1||s__Desulfoluna spongiiphila--1||s__Dongia sp000620685--1||s__ER4 sp015068395--1||s__Ga0077550 sp902826865--3||s__Geodermatophilus amargosae--1||s__Hansschlegelia sp902168115--1||s__Herbaspirillum sp002257565--1||s__JACOUN01 sp016177805--3||s__JACRCG01 sp014380135--1||s__JAEUJT01 sp016793525--1||s__JAFAKZ01 sp019234745--1||s__Kordiimonas sp006226495--1||s__Lacipirellula sp003576855--1||s__M30B53 sp018401745--1||s__Methylobacterium platani--4||s__Methylobacterium thiocyanatum--1||s__Motilibacter rhizosphaerae--1||s__Nitrobacter sp001896955--1||s__Phaeospirillum sp903853455--1||s__Propionivibrio limicola--1||s__Pseudomonas_A balearica--1||s__Pseudomonas_A sp004331835--1||s__Pseudomonas_E benzenivorans--1||s__Pseudomonas_E cedrina--1||s__Pseudomonas_E sp000761545--2||s__Pseudomonas_E sp005938045--1||s__Rhabdochromatium marinum--6||s__Rhizobium sp000282035--1||s__Rhizorhabdus wittichii--1||s__Roseibium sp017643925--1||s__Roseospirillum parvum--1||s__SZUA-448 sp016280395--1||s__Salipiger sp002300555--1||s__Sinorhizobium americanum--1||s__Sinorhizobium fredii_B--1||s__Sinorhizobium sp000513895--1||s__Sneathiella aquimaris--1||s__Spirillospora hibisca--1||s__Thiobacillus sp018780105--1||s__UBA1603 sp002322035--1||s__UBA1712 sp905235845--1:evalue_avg=2.664666666734824e-26:evalue_max=1.15e-24:evalue_min=7.76e-70:evalue_std=1.7142178126151863e-25:evalue_sum=1.199100000030671e-24:gapopen_avg=0.3111111111111111:gapopen_max=2.0:gapopen_min=0.0:gapopen_std=0.5962847939999438:gapopen_sum=14.0:gtdb_class_counter=c__Alphaproteobacteria--9:gtdb_domain_counter=d__Bacteria--9:gtdb_family_counter=f__Ancalomicrobiaceae--1||f__Xanthobacteraceae--8:gtdb_genus_counter=g__Bradyrhizobium--8||g__CAIYYN01--1:gtdb_order_counter=o__Rhizobiales--9:gtdb_phylum_counter=p__Proteobacteria--9:gtdb_species_counter=s__Bradyrhizobium japonicum_B--1||s__Bradyrhizobium neotropicale--1||s__Bradyrhizobium sp000239795--1||s__Bradyrhizobium sp016219575--1||s__Bradyrhizobium sp018130065--1||s__Bradyrhizobium sp018596315--1||s__Bradyrhizobium sp019242285--1||s__Bradyrhizobium sp019244115--1||s__CAIYYN01 sp903930435--1:heptad_counter=MCP-38H--132||MCP-58H--1:lbd_counter=UNKNOWN--1:lca_tree=o__Rhizobiales:length_avg=126.66666666666667:length_max=160.0:length_min=86.0:length_std=23.62202362203543:length_sum=5700.0:mismatch_avg=19.88888888888889:mismatch_max=40.0:mismatch_min=3.0:mismatch_std=11.23351766776192:mismatch_sum=895.0:name=N955611:qcovhsp_avg=98.27777777777776:qcovhsp_max=100.0:qcovhsp_min=95.0:qcovhsp_std=1.8815961416850435:qcovhsp_sum=4422.499999999999:qend_avg=128.3111111111111:qend_max=165.0:qend_min=86.0:qend_std=24.91879741573547:qend_sum=5774.0:qstart_avg=3.022222222222222:qstart_max=9.0:qstart_min=1.0:qstart_std=2.734367875171093:qstart_sum=136.0:ref_name_counter=GB_GCA_004799445.1_protein.faa_SSNA01000198.1_4@PF00015_full_PFAM.372.543--3||GB_GCA_005885285.1_protein.faa_VAZG01000192.1_35@PF00015_full_PFAM.474.647--2||GB_GCA_016183985.1_protein.faa_JACPDN010000010.1_581@PF00015_full_PFAM.368.532--1||GB_GCA_016213215.1_protein.faa_JACRAW010000107.1_2@PF00015_full_PFAM.370.536--1||GB_GCA_017881085.1_protein.faa_JADGRI010000130.1_2@PF00015_full_PFAM.447.637--6||GB_GCA_018971625.1_protein.faa_JAGXAJ010000001.1_97@PF00015_full_PFAM.372.551--5||GB_GCA_018971675.1_protein.faa_JAGXAF010000125.1_1@PF00015_full_PFAM.372.549--1||RS_GCF_001440395.1_protein.faa_NZ_LLXZ01000114.1_25@PF00015_full_PFAM.369.539--4||RS_GCF_005502455.1_protein.faa_NZ_SCOS01000051.1_20@PF00015_full_PFAM.369.535--1||RS_GCF_005937885.2_protein.faa_NZ_CP042176.1_1260@PF00015_full_PFAM.460.634--2||RS_GCF_005937885.2_protein.faa_NZ_CP042176.1_2105@PF00015_full_PFAM.368.541--2||RS_GCF_007018905.1_protein.faa_NZ_CP041402.1_1383@PF00015_full_PFAM.479.657--1||RS_GCF_008932115.1_protein.faa_NZ_CP044543.1_1470@PF00015_full_PFAM.476.660--2||RS_GCF_009766005.1_protein.faa_NZ_LMUK01000043.1_125@PF00015_full_PFAM.375.547--1||RS_GCF_011516635.3_protein.faa_NZ_JAAOLC030000001.1_1155@PF00015_full_PFAM.473.659--1||RS_GCF_013423485.1_protein.faa_NZ_JABFFR010000003.1_48@PF00015_full_PFAM.369.536--1||RS_GCF_015624485.1_protein.faa_NZ_CP061378.1_5382@PF00015_full_PFAM.460.632--1||RS_GCF_018596315.1_protein.faa_NZ_JAHEAG010000074.1_19@PF00015_full_PFAM.512.683--3||RS_GCF_018736105.1_protein.faa_NZ_CP076135.1_1871@PF00015_full_PFAM.483.654--1||RS_GCF_900103365.1_protein.faa_NZ_LT629703.1_5353@PF00015_full_PFAM.389.559--1||RS_GCF_900110435.1_protein.faa_NZ_FODT01000004.1_190@PF00015_full_PFAM.493.668--4||RS_GCF_900176205.1_protein.faa_NZ_LT859959.1_4224@PF00015_full_PFAM.363.546--1:scovhsp_avg=71.97999999999999:scovhsp_max=91.8:scovhsp_min=50.0:scovhsp_std=13.605657245826425:scovhsp_sum=3239.0999999999995:send_avg=141.13333333333333:send_max=170.0:send_min=96.0:send_std=19.363273577480737:send_sum=6351.0:sstart_avg=15.644444444444444:sstart_max=61.0:sstart_min=1.0:sstart_std=16.882152431105183:sstart_sum=704.0])0.775:0.0029733[&&NHX:Sample_counter=rhizpot1--66||rhizpot2--11||rhizpot3--71||rhiztom1--12||rhiztom2--8||rhiztom3--16:Type_counter=GTDB--35||capture--184:besthit_avg=85.85517241379311:besthit_max=96.9:besthit_min=60.6:besthit_std=8.509935831984212:besthit_sum=4979.6:bitscore_avg=168.73620689655175:bitscore_max=210.0:bitscore_min=92.4:bitscore_std=29.325401828065296:bitscore_sum=9786.7:capture_class_counter=c__Actinomycetia--20||c__Alphaproteobacteria--101||c__Bacilli--2||c__Clostridia--3||c__Desulfobacteria--1||c__Desulfovibrionia--2||c__Desulfuromonadia--9||c__Gammaproteobacteria--30||c__Lentisphaeria--1||c__Myxococcia--8||c__PGYV01--2||c__Planctomycetia--2||c__Polyangia--3:capture_domain_counter=d__Bacteria--184:capture_family_counter=f__Acetobacteraceae--4||f__Aeromonadaceae--2||f__Beijerinckiaceae--9||f__Burkholderiaceae--7||f__CAIOGM01--5||f__CAITYL01--1||f__Casp-alpha2--2||f__Caulobacteraceae--1||f__Chitinimonadaceae--1||f__Chromatiaceae--6||f__Chromobacteriaceae--1||f__Desulfolunaceae--1||f__Desulfomicrobiaceae--2||f__Dongiaceae--5||f__Geodermatophilaceae--9||f__Jatrophihabitantaceae--9||f__Kordiimonadaceae--1||f__Lachnospiraceae--2||f__Lacipirellulaceae--1||f__Magnetospirillaceae--2||f__Methylopilaceae--1||f__Motilibacteraceae--1||f__Myxococcaceae--8||f__Nannocystaceae--3||f__Oscillospiraceae--1||f__PGYV01--2||f__Paenibacillaceae--1||f__Pseudomonadaceae--7||f__Pseudopelobacteraceae--2||f__Rhizobiaceae--6||f__Rhodobacteraceae--2||f__Rhodocyclaceae--5||f__Rhodospirillaceae--1||f__SZUA-401--2||f__Sneathiellaceae--1||f__Sphingomonadaceae--1||f__Stappiaceae--1||f__Streptosporangiaceae--1||f__Thiobacillaceae--1||f__Tumebacillaceae--1||f__UBA1268--1||f__Xanthobacteraceae--64:capture_genus_counter=g__Acidovorax--1||g__Aeromonas--2||g__Agrobacterium--1||g__Azonexus--1||g__BOG-930--4||g__Blastococcus--7||g__Bosea--1||g__Bradyrhizobium--63||g__CAIOGM01--5||g__CAIOYC01--1||g__CAITYL01--1||g__Chromobacterium--1||g__Desulfoluna--1||g__Desulfomicrobium--2||g__Dongia--1||g__ER4--1||g__Ga0077550--3||g__Geodermatophilus--2||g__Hansschlegelia--1||g__Herbaspirillum--1||g__JACOUN01--3||g__JACRCG01--1||g__JAEUJT01--8||g__JAFAKZ01--1||g__Kordiimonas--1||g__Lacipirellula--1||g__M30B53--1||g__MT45--9||g__Massilia--1||g__Methylobacterium--8||g__Motilibacter--1||g__Nitrobacter--1||g__PGYV01--2||g__Paenibacillus_O--1||g__Pararhizobium--1||g__Phaeospirillum--2||g__Propionivibrio--1||g__Pseudomonas_A--2||g__Pseudomonas_E--5||g__Rhabdochromatium--6||g__Rhizobium--1||g__Rhizorhabdus--1||g__Roseibium--1||g__Roseospirillum--1||g__SYSU-D60009--4||g__SZUA-401--2||g__SZUA-448--1||g__Salipiger--2||g__Sinorhizobium--3||g__Sneathiella--1||g__Spirillospora--1||g__Thiobacillus--1||g__Tumebacillus--1||g__UBA1479--2||g__UBA1603--1||g__UBA1712--1||g__Undibacterium--4:capture_order_counter=o__Acetobacterales--4||o__Burkholderiales--15||o__Caulobacterales--1||o__Chromatiales--6||o__Desulfobacterales--1||o__Desulfovibrionales--2||o__Desulfuromonadales--2||o__Dongiales--5||o__Enterobacterales--2||o__Geobacterales--7||o__Lachnospirales--2||o__Motilibacterales--1||o__Mycobacteriales--18||o__Myxococcales--8||o__Nannocystales--3||o__Oscillospirales--1||o__PGYV01--2||o__Paenibacillales--1||o__Pirellulales--2||o__Pseudomonadales--7||o__Rhizobiales--81||o__Rhodobacterales--2||o__Rhodospirillales--5||o__Sneathiellales--1||o__Sphingomonadales--2||o__Streptosporangiales--1||o__Tumebacillales--1||o__UBA1407--1:capture_phylum_counter=p__Actinobacteriota--20||p__Desulfobacterota--10||p__Desulfobacterota_I--2||p__Firmicutes--2||p__Firmicutes_A--3||p__Goldbacteria--2||p__Myxococcota--11||p__Planctomycetota--2||p__Proteobacteria--131||p__Verrucomicrobiota--1:capture_species_counter=s__Acidovorax sp001424425--1||s__Aeromonas diversa--2||s__Agrobacterium arsenijevicii--1||s__Azonexus fungiphilus--1||s__BOG-930 sp903918195--4||s__Blastococcus saxobsidens--7||s__Bosea sp001295925--1||s__Bradyrhizobium canariense--2||s__Bradyrhizobium sp018596315--61||s__CAIOGM01 sp903902345--5||s__CAIOYC01 sp903837135--1||s__CAITYL01 sp903896595--1||s__Chromobacterium sp002924365--1||s__Desulfoluna spongiiphila--1||s__Desulfomicrobium apsheronum--2||s__Dongia sp000620685--1||s__ER4 sp015068395--1||s__Ga0077550 sp902826865--3||s__Geodermatophilus amargosae--2||s__Hansschlegelia sp902168115--1||s__Herbaspirillum sp002257565--1||s__JACOUN01 sp016177805--3||s__JACRCG01 sp014380135--1||s__JAEUJT01 sp016793525--8||s__JAFAKZ01 sp019234745--1||s__Kordiimonas sp006226495--1||s__Lacipirellula sp003576855--1||s__M30B53 sp018401745--1||s__MT45 sp900100325--9||s__Massilia sp001426525--1||s__Methylobacterium platani--4||s__Methylobacterium pseudosasicola--1||s__Methylobacterium sp900112625--2||s__Methylobacterium thiocyanatum--1||s__Motilibacter rhizosphaerae--1||s__Nitrobacter sp001896955--1||s__PGYV01 sp002839855--2||s__Paenibacillus_O pasadenensis--1||s__Pararhizobium sp001424065--1||s__Phaeospirillum sp903853455--2||s__Propionivibrio limicola--1||s__Pseudomonas_A balearica--1||s__Pseudomonas_A sp004331835--1||s__Pseudomonas_E benzenivorans--1||s__Pseudomonas_E cedrina--1||s__Pseudomonas_E sp000761545--2||s__Pseudomonas_E sp005938045--1||s__Rhabdochromatium marinum--6||s__Rhizobium sp000282035--1||s__Rhizorhabdus wittichii--1||s__Roseibium sp017643925--1||s__Roseospirillum parvum--1||s__SYSU-D60009 sp003574735--1||s__SYSU-D60009 sp013822765--2||s__SYSU-D60009 sp016794075--1||s__SZUA-401 sp002869605--2||s__SZUA-448 sp016280395--1||s__Salipiger sp002300555--1||s__Salipiger thiooxidans--1||s__Sinorhizobium americanum--1||s__Sinorhizobium fredii_B--1||s__Sinorhizobium sp000513895--1||s__Sneathiella aquimaris--1||s__Spirillospora hibisca--1||s__Thiobacillus sp018780105--1||s__Tumebacillus permanentifrigoris--1||s__UBA1479 sp002325375--2||s__UBA1603 sp002322035--1||s__UBA1712 sp905235845--1||s__Undibacterium sp016200895--4:evalue_avg=2.06741379449426e-26:evalue_max=1.15e-24:evalue_min=7.76e-70:evalue_std=1.5102692052194814e-25:evalue_sum=1.1991000008066709e-24:gapopen_avg=0.29310344827586204:gapopen_max=2.0:gapopen_min=0.0:gapopen_std=0.5622205563860045:gapopen_sum=17.0:gtdb_class_counter=c__Alphaproteobacteria--35:gtdb_domain_counter=d__Bacteria--35:gtdb_family_counter=f__Ancalomicrobiaceae--1||f__Xanthobacteraceae--34:gtdb_genus_counter=g__Bradyrhizobium--19||g__CAIYYN01--1||g__Rhodopseudomonas--15:gtdb_order_counter=o__Rhizobiales--35:gtdb_phylum_counter=p__Proteobacteria--35:gtdb_species_counter=s__Bradyrhizobium campsiandrae--1||s__Bradyrhizobium denitrificans--1||s__Bradyrhizobium japonicum_B--1||s__Bradyrhizobium lablabi_C--2||s__Bradyrhizobium neotropicale--1||s__Bradyrhizobium oligotrophicum--1||s__Bradyrhizobium sp000026145--1||s__Bradyrhizobium sp000239775--1||s__Bradyrhizobium sp000239795--2||s__Bradyrhizobium sp000239815--1||s__Bradyrhizobium sp013178945--1||s__Bradyrhizobium sp016219575--1||s__Bradyrhizobium sp018130065--1||s__Bradyrhizobium sp018596315--1||s__Bradyrhizobium sp019242285--1||s__Bradyrhizobium sp019244115--1||s__Bradyrhizobium sp900176205--1||s__CAIYYN01 sp903930435--1||s__Rhodopseudomonas palustris_F--1||s__Rhodopseudomonas palustris_G--1||s__Rhodopseudomonas palustris_H--1||s__Rhodopseudomonas palustris_J--2||s__Rhodopseudomonas palustris_L--3||s__Rhodopseudomonas pentothenatexigens--1||s__Rhodopseudomonas pseudopalustris--1||s__Rhodopseudomonas sp000333455--2||s__Rhodopseudomonas sp001295845--2||s__Rhodopseudomonas sp010907035--1:heptad_counter=MCP-38H--218||MCP-58H--1:lbd_counter=UNKNOWN--1:lca_tree=f__Xanthobacteraceae:length_avg=127.44827586206897:length_max=160.0:length_min=86.0:length_std=21.791010873062625:length_sum=7392.0:mismatch_avg=18.017241379310345:mismatch_max=40.0:mismatch_min=3.0:mismatch_std=11.35007748533771:mismatch_sum=1045.0:name=N955612:qcovhsp_avg=98.26206896551724:qcovhsp_max=100.0:qcovhsp_min=95.0:qcovhsp_std=1.770997101071151:qcovhsp_sum=5699.2:qend_avg=129.17241379310346:qend_max=165.0:qend_min=86.0:qend_std=23.024120023212944:qend_sum=7492.0:qstart_avg=3.0517241379310347:qstart_max=9.0:qstart_min=1.0:qstart_std=2.5506959063705654:qstart_sum=177.0:ref_name_counter=GB_GCA_004799445.1_protein.faa_SSNA01000198.1_4@PF00015_full_PFAM.372.543--3||GB_GCA_005885285.1_protein.faa_VAZG01000192.1_35@PF00015_full_PFAM.474.647--3||GB_GCA_016183985.1_protein.faa_JACPDN010000010.1_581@PF00015_full_PFAM.368.532--1||GB_GCA_016213215.1_protein.faa_JACRAW010000107.1_2@PF00015_full_PFAM.370.536--2||GB_GCA_017881085.1_protein.faa_JADGRI010000130.1_2@PF00015_full_PFAM.447.637--6||GB_GCA_018971625.1_protein.faa_JAGXAJ010000001.1_97@PF00015_full_PFAM.372.551--5||GB_GCA_018971675.1_protein.faa_JAGXAF010000125.1_1@PF00015_full_PFAM.372.549--1||RS_GCF_000026145.1_protein.faa_NC_009445.1_1477@PF00015_full_PFAM.372.543--1||RS_GCF_000472865.1_protein.faa_NZ_AXAP01000024.1_16@PF00015_full_PFAM.370.538--1||RS_GCF_001440395.1_protein.faa_NZ_LLXZ01000114.1_25@PF00015_full_PFAM.369.539--5||RS_GCF_001440475.1_protein.faa_NZ_LLYB01000134.1_219@PF00015_full_PFAM.372.549--1||RS_GCF_001908185.1_protein.faa_NZ_LGHM01000134.1_6@PF00015_full_PFAM.392.563--2||RS_GCF_005502455.1_protein.faa_NZ_SCOS01000051.1_20@PF00015_full_PFAM.369.535--1||RS_GCF_005937885.2_protein.faa_NZ_CP042176.1_1260@PF00015_full_PFAM.460.634--2||RS_GCF_005937885.2_protein.faa_NZ_CP042176.1_2105@PF00015_full_PFAM.368.541--2||RS_GCF_007018905.1_protein.faa_NZ_CP041402.1_1383@PF00015_full_PFAM.479.657--1||RS_GCF_008932115.1_protein.faa_NZ_CP044543.1_1470@PF00015_full_PFAM.476.660--2||RS_GCF_009766005.1_protein.faa_NZ_LMUK01000043.1_125@PF00015_full_PFAM.375.547--1||RS_GCF_011516635.3_protein.faa_NZ_JAAOLC030000001.1_1155@PF00015_full_PFAM.473.659--1||RS_GCF_013114835.1_protein.faa_NZ_JAAVLW010000001.1_449@PF00015_full_PFAM.387.557--5||RS_GCF_013423485.1_protein.faa_NZ_JABFFR010000003.1_48@PF00015_full_PFAM.369.536--1||RS_GCF_015624485.1_protein.faa_NZ_CP061378.1_5382@PF00015_full_PFAM.460.632--1||RS_GCF_018596315.1_protein.faa_NZ_JAHEAG010000074.1_19@PF00015_full_PFAM.512.683--3||RS_GCF_018736105.1_protein.faa_NZ_CP076135.1_1871@PF00015_full_PFAM.483.654--1||RS_GCF_900103365.1_protein.faa_NZ_LT629703.1_5353@PF00015_full_PFAM.389.559--1||RS_GCF_900110435.1_protein.faa_NZ_FODT01000004.1_190@PF00015_full_PFAM.493.668--4||RS_GCF_900176205.1_protein.faa_NZ_LT859959.1_4224@PF00015_full_PFAM.363.546--1:scovhsp_avg=72.9448275862069:scovhsp_max=91.8:scovhsp_min=50.0:scovhsp_std=12.691192862987364:scovhsp_sum=4230.8:send_avg=142.13793103448276:send_max=170.0:send_min=96.0:send_std=18.109267062446783:send_sum=8244.0:sstart_avg=15.844827586206897:sstart_max=61.0:sstart_min=1.0:sstart_std=16.21543744008347:sstart_sum=919.0],((54f1edd2-95c5-4218-ab80-c5c7bb9c461d_5@MCPsignal.197.248:5e-09[&&NHX:Sample=rhizpot3:Type=capture:capture_class=c__Gammaproteobacteria:capture_domain=d__Bacteria:capture_family=f__Pseudomonadaceae:capture_genus=g__Pseudomonas:capture_order=o__Pseudomonadales:capture_phylum=p__Proteobacteria:capture_species=s__Pseudomonas nitroreducens_A:heptad=MCP-38H],(((e49c8b6e-b1dc-5d65-9c65-9467c648ec17_5@MCPsignal.442.520:0.282391[&&NHX:Sample=rhizpot3:Type=capture:capture_class=c__Actinomycetia:capture_domain=d__Bacteria:capture_family=f__Kineococcaceae:capture_genus=g__Kineococcus:capture_order=o__Actinomycetales:capture_phylum=p__Actinobacteriota:capture_species=s__Kineococcus rhizosphaerae:heptad=MCP-38H],bfcf3d9f-d0a8-4ad0-b9c0-dd2365c3f196_5@MCPsignal.207.256:0.0163926[&&NHX:Sample=rhizpot3:Type=capture:capture_class=c__Gammaproteobacteria:capture_domain=d__Bacteria:capture_family=f__Enterobacteriaceae:capture_genus=g__Pectobacterium:capture_order=o__Enterobacterales:capture_phylum=p__Proteobacteria:capture_species=s__Pectobacterium polaris:heptad=MCP-38H])0.868:0.0849877[&&NHX:Sample_counter=rhizpot3--2:Type_counter=capture--2:capture_class_counter=c__Actinomycetia--1||c__Gammaproteobacteria--1:capture_domain_counter=d__Bacteria--2:capture_family_counter=f__Enterobacteriaceae--1||f__Kineococcaceae--1:capture_genus_counter=g__Kineococcus--1||g__Pectobacterium--1:capture_order_counter=o__Actinomycetales--1||o__Enterobacterales--1:capture_phylum_counter=p__Actinobacteriota--1||p__Proteobacteria--1:capture_species_counter=s__Kineococcus rhizosphaerae--1||s__Pectobacterium polaris--1:gtdb_class_counter=:gtdb_domain_counter=:gtdb_family_counter=:gtdb_genus_counter=:gtdb_order_counter=:gtdb_phylum_counter=:gtdb_species_counter=:heptad_counter=MCP-38H--2:lbd_counter=:name=N955616:ref_name_counter=],51e357cc-efaa-4ed6-a667-13548168dee3_5@MCPsignal.220.334:0.098478[&&NHX:Sample=rhizpot1:Type=capture:besthit=80.4:bitscore=152.0:capture_class=c__Gammaproteobacteria:capture_domain=d__Bacteria:capture_family=f__Burkholderiaceae:capture_genus=g__Piscinibacter:capture_order=o__Burkholderiales:capture_phylum=p__Proteobacteria:capture_species=s__Piscinibacter sp016706565:evalue=8.33e-48:gapopen=1.0:heptad=MCP-38H:length=112.0:mismatch=21.0:qcovhsp=97.4:qend=114.0:qstart=4.0:ref_name=RS_GCF_018130385.1_protein.faa_NZ_JAFCLU010000004.1_23@PF00015_full_PFAM.520.698:scovhsp=62.9:send=112.0:sstart=1.0])0.834:0.0855367[&&NHX:Sample_counter=rhizpot1--1||rhizpot3--2:Type_counter=capture--3:besthit_avg=80.4:besthit_max=80.4:besthit_min=80.4:besthit_std=0:besthit_sum=80.4:bitscore_avg=152.0:bitscore_max=152.0:bitscore_min=152.0:bitscore_std=0:bitscore_sum=152.0:capture_class_counter=c__Actinomycetia--1||c__Gammaproteobacteria--2:capture_domain_counter=d__Bacteria--3:capture_family_counter=f__Burkholderiaceae--1||f__Enterobacteriaceae--1||f__Kineococcaceae--1:capture_genus_counter=g__Kineococcus--1||g__Pectobacterium--1||g__Piscinibacter--1:capture_order_counter=o__Actinomycetales--1||o__Burkholderiales--1||o__Enterobacterales--1:capture_phylum_counter=p__Actinobacteriota--1||p__Proteobacteria--2:capture_species_counter=s__Kineococcus rhizosphaerae--1||s__Pectobacterium polaris--1||s__Piscinibacter sp016706565--1:evalue_avg=8.33e-48:evalue_max=8.33e-48:evalue_min=8.33e-48:evalue_std=0:evalue_sum=8.33e-48:gapopen_avg=1.0:gapopen_max=1.0:gapopen_min=1.0:gapopen_std=0:gapopen_sum=1.0:gtdb_class_counter=:gtdb_domain_counter=:gtdb_family_counter=:gtdb_genus_counter=:gtdb_order_counter=:gtdb_phylum_counter=:gtdb_species_counter=:heptad_counter=MCP-38H--3:lbd_counter=:length_avg=112.0:length_max=112.0:length_min=112.0:length_std=0:length_sum=112.0:mismatch_avg=21.0:mismatch_max=21.0:mismatch_min=21.0:mismatch_std=0:mismatch_sum=21.0:name=N955618:qcovhsp_avg=97.4:qcovhsp_max=97.4:qcovhsp_min=97.4:qcovhsp_std=0:qcovhsp_sum=97.4:qend_avg=114.0:qend_max=114.0:qend_min=114.0:qend_std=0:qend_sum=114.0:qstart_avg=4.0:qstart_max=4.0:qstart_min=4.0:qstart_std=0:qstart_sum=4.0:ref_name_counter=RS_GCF_018130385.1_protein.faa_NZ_JAFCLU010000004.1_23@PF00015_full_PFAM.520.698--1:scovhsp_avg=62.9:scovhsp_max=62.9:scovhsp_min=62.9:scovhsp_std=0:scovhsp_sum=62.9:send_avg=112.0:send_max=112.0:send_min=112.0:send_std=0:send_sum=112.0:sstart_avg=1.0:sstart_max=1.0:sstart_min=1.0:sstart_std=0:sstart_sum=1.0],(e929b541-1793-48f1-9d2b-ce298f459094_1@MCPsignal.1.131.263:0.624469[&&NHX:Sample=rhizpot2:Type=capture:besthit=50.7:bitscore=102.0:capture_class=c__Actinomycetia:capture_domain=d__Bacteria:capture_family=f__Geodermatophilaceae:capture_genus=g__Blastococcus:capture_order=o__Mycobacteriales:capture_phylum=p__Actinobacteriota:capture_species=s__Blastococcus saxobsidens:evalue=6.62e-28:gapopen=2.0:heptad=MCP-38H:length=146.0:mismatch=41.0:qcovhsp=98.5:qend=132.0:qstart=3.0:ref_name=RS_GCF_017872735.1_protein.faa_NZ_JAGGJJ010000002.1_724@PF00015_full_PFAM.498.671:scovhsp=75.7:send=155.0:sstart=25.0],(77c7a618-0e71-463e-85d3-dbd05178ef2c_2@MCPsignal.36.77:5e-09[&&NHX:Sample=rhizpot3:Type=capture:capture_class=c__Alphaproteobacteria:capture_domain=d__Bacteria:capture_family=f__Rhizobiaceae:capture_genus=g__Pseudorhizobium:capture_order=o__Rhizobiales:capture_phylum=p__Proteobacteria:capture_species=s__Pseudorhizobium flavum:heptad=MCP-38H],(c90ccd57-8216-4f49-bf1f-3032505a7946_2@MCPsignal.7.47:5e-09[&&NHX:Sample=rhizpot1:Type=capture:capture_class=c__Gemmatimonadetes:capture_domain=d__Bacteria:capture_family=f__Gemmatimonadaceae:capture_genus=g__Gemmatimonas:capture_order=o__Gemmatimonadales:capture_phylum=p__Gemmatimonadota:capture_species=s__Gemmatimonas aurantiaca:heptad=MCP-38H],40b40c25-d7c1-4c21-9a7b-aedc2e1093a3_4@MCPsignal.316.439:6e-09[&&NHX:Sample=rhizpot3:Type=capture:capture_class=c__Alphaproteobacteria:capture_domain=d__Bacteria:capture_family=f__Xanthobacteraceae:capture_genus=g__Bradyrhizobium:capture_order=o__Rhizobiales:capture_phylum=p__Proteobacteria:capture_species=s__Bradyrhizobium sp018596315:heptad=MCP-38H])0:5e-09[&&NHX:Sample_counter=rhizpot1--1||rhizpot3--1:Type_counter=capture--2:capture_class_counter=c__Alphaproteobacteria--1||c__Gemmatimonadetes--1:capture_domain_counter=d__Bacteria--2:capture_family_counter=f__Gemmatimonadaceae--1||f__Xanthobacteraceae--1:capture_genus_counter=g__Bradyrhizobium--1||g__Gemmatimonas--1:capture_order_counter=o__Gemmatimonadales--1||o__Rhizobiales--1:capture_phylum_counter=p__Gemmatimonadota--1||p__Proteobacteria--1:capture_species_counter=s__Bradyrhizobium sp018596315--1||s__Gemmatimonas aurantiaca--1:gtdb_class_counter=:gtdb_domain_counter=:gtdb_family_counter=:gtdb_genus_counter=:gtdb_order_counter=:gtdb_phylum_counter=:gtdb_species_counter=:heptad_counter=MCP-38H--2:lbd_counter=:name=N955623:ref_name_counter=])0.683:0.10414[&&NHX:Sample_counter=rhizpot1--1||rhizpot3--2:Type_counter=capture--3:capture_class_counter=c__Alphaproteobacteria--2||c__Gemmatimonadetes--1:capture_domain_counter=d__Bacteria--3:capture_family_counter=f__Gemmatimonadaceae--1||f__Rhizobiaceae--1||f__Xanthobacteraceae--1:capture_genus_counter=g__Bradyrhizobium--1||g__Gemmatimonas--1||g__Pseudorhizobium--1:capture_order_counter=o__Gemmatimonadales--1||o__Rhizobiales--2:capture_phylum_counter=p__Gemmatimonadota--1||p__Proteobacteria--2:capture_species_counter=s__Bradyrhizobium sp018596315--1||s__Gemmatimonas aurantiaca--1||s__Pseudorhizobium flavum--1:gtdb_class_counter=:gtdb_domain_counter=:gtdb_family_counter=:gtdb_genus_counter=:gtdb_order_counter=:gtdb_phylum_counter=:gtdb_species_counter=:heptad_counter=MCP-38H--3:lbd_counter=:name=N955624:ref_name_counter=])0.8:0.046772[&&NHX:Sample_counter=rhizpot1--1||rhizpot2--1||rhizpot3--2:Type_counter=capture--4:besthit_avg=50.7:besthit_max=50.7:besthit_min=50.7:besthit_std=0:besthit_sum=50.7:bitscore_avg=102.0:bitscore_max=102.0:bitscore_min=102.0:bitscore_std=0:bitscore_sum=102.0:capture_class_counter=c__Actinomycetia--1||c__Alphaproteobacteria--2||c__Gemmatimonadetes--1:capture_domain_counter=d__Bacteria--4:capture_family_counter=f__Gemmatimonadaceae--1||f__Geodermatophilaceae--1||f__Rhizobiaceae--1||f__Xanthobacteraceae--1:capture_genus_counter=g__Blastococcus--1||g__Bradyrhizobium--1||g__Gemmatimonas--1||g__Pseudorhizobium--1:capture_order_counter=o__Gemmatimonadales--1||o__Mycobacteriales--1||o__Rhizobiales--2:capture_phylum_counter=p__Actinobacteriota--1||p__Gemmatimonadota--1||p__Proteobacteria--2:capture_species_counter=s__Blastococcus saxobsidens--1||s__Bradyrhizobium sp018596315--1||s__Gemmatimonas aurantiaca--1||s__Pseudorhizobium flavum--1:evalue_avg=6.62e-28:evalue_max=6.62e-28:evalue_min=6.62e-28:evalue_std=0:evalue_sum=6.62e-28:gapopen_avg=2.0:gapopen_max=2.0:gapopen_min=2.0:gapopen_std=0:gapopen_sum=2.0:gtdb_class_counter=:gtdb_domain_counter=:gtdb_family_counter=:gtdb_genus_counter=:gtdb_order_counter=:gtdb_phylum_counter=:gtdb_species_counter=:heptad_counter=MCP-38H--4:lbd_counter=:length_avg=146.0:length_max=146.0:length_min=146.0:length_std=0:length_sum=146.0:mismatch_avg=41.0:mismatch_max=41.0:mismatch_min=41.0:mismatch_std=0:mismatch_sum=41.0:name=N955625:qcovhsp_avg=98.5:qcovhsp_max=98.5:qcovhsp_min=98.5:qcovhsp_std=0:qcovhsp_sum=98.5:qend_avg=132.0:qend_max=132.0:qend_min=132.0:qend_std=0:qend_sum=132.0:qstart_avg=3.0:qstart_max=3.0:qstart_min=3.0:qstart_std=0:qstart_sum=3.0:ref_name_counter=RS_GCF_017872735.1_protein.faa_NZ_JAGGJJ010000002.1_724@PF00015_full_PFAM.498.671--1:scovhsp_avg=75.7:scovhsp_max=75.7:scovhsp_min=75.7:scovhsp_std=0:scovhsp_sum=75.7:send_avg=155.0:send_max=155.0:send_min=155.0:send_std=0:send_sum=155.0:sstart_avg=25.0:sstart_max=25.0:sstart_min=25.0:sstart_std=0:sstart_sum=25.0])0:5e-09[&&NHX:Sample_counter=rhizpot1--2||rhizpot2--1||rhizpot3--4:Type_counter=capture--7:besthit_avg=65.55000000000001:besthit_max=80.4:besthit_min=50.7:besthit_std=21.001071401240463:besthit_sum=131.10000000000002:bitscore_avg=127.0:bitscore_max=152.0:bitscore_min=102.0:bitscore_std=35.35533905932738:bitscore_sum=254.0:capture_class_counter=c__Actinomycetia--2||c__Alphaproteobacteria--2||c__Gammaproteobacteria--2||c__Gemmatimonadetes--1:capture_domain_counter=d__Bacteria--7:capture_family_counter=f__Burkholderiaceae--1||f__Enterobacteriaceae--1||f__Gemmatimonadaceae--1||f__Geodermatophilaceae--1||f__Kineococcaceae--1||f__Rhizobiaceae--1||f__Xanthobacteraceae--1:capture_genus_counter=g__Blastococcus--1||g__Bradyrhizobium--1||g__Gemmatimonas--1||g__Kineococcus--1||g__Pectobacterium--1||g__Piscinibacter--1||g__Pseudorhizobium--1:capture_order_counter=o__Actinomycetales--1||o__Burkholderiales--1||o__Enterobacterales--1||o__Gemmatimonadales--1||o__Mycobacteriales--1||o__Rhizobiales--2:capture_phylum_counter=p__Actinobacteriota--2||p__Gemmatimonadota--1||p__Proteobacteria--4:capture_species_counter=s__Blastococcus saxobsidens--1||s__Bradyrhizobium sp018596315--1||s__Gemmatimonas aurantiaca--1||s__Kineococcus rhizosphaerae--1||s__Pectobacterium polaris--1||s__Piscinibacter sp016706565--1||s__Pseudorhizobium flavum--1:evalue_avg=3.31e-28:evalue_max=6.62e-28:evalue_min=8.33e-48:evalue_std=4.681046891454944e-28:evalue_sum=6.62e-28:gapopen_avg=1.5:gapopen_max=2.0:gapopen_min=1.0:gapopen_std=0.7071067811865476:gapopen_sum=3.0:gtdb_class_counter=:gtdb_domain_counter=:gtdb_family_counter=:gtdb_genus_counter=:gtdb_order_counter=:gtdb_phylum_counter=:gtdb_species_counter=:heptad_counter=MCP-38H--7:lbd_counter=:length_avg=129.0:length_max=146.0:length_min=112.0:length_std=24.041630560342615:length_sum=258.0:mismatch_avg=31.0:mismatch_max=41.0:mismatch_min=21.0:mismatch_std=14.142135623730951:mismatch_sum=62.0:name=N955626:qcovhsp_avg=97.95:qcovhsp_max=98.5:qcovhsp_min=97.4:qcovhsp_std=0.7778174593051983:qcovhsp_sum=195.9:qend_avg=123.0:qend_max=132.0:qend_min=114.0:qend_std=12.727922061357855:qend_sum=246.0:qstart_avg=3.5:qstart_max=4.0:qstart_min=3.0:qstart_std=0.7071067811865476:qstart_sum=7.0:ref_name_counter=RS_GCF_017872735.1_protein.faa_NZ_JAGGJJ010000002.1_724@PF00015_full_PFAM.498.671--1||RS_GCF_018130385.1_protein.faa_NZ_JAFCLU010000004.1_23@PF00015_full_PFAM.520.698--1:scovhsp_avg=69.3:scovhsp_max=75.7:scovhsp_min=62.9:scovhsp_std=9.05096679918781:scovhsp_sum=138.6:send_avg=133.5:send_max=155.0:send_min=112.0:send_std=30.405591591021544:send_sum=267.0:sstart_avg=13.0:sstart_max=25.0:sstart_min=1.0:sstart_std=16.97056274847714:sstart_sum=26.0])0.587:5e-09[&&NHX:Sample_counter=rhizpot1--2||rhizpot2--1||rhizpot3--5:Type_counter=capture--8:besthit_avg=65.55000000000001:besthit_max=80.4:besthit_min=50.7:besthit_std=21.001071401240463:besthit_sum=131.10000000000002:bitscore_avg=127.0:bitscore_max=152.0:bitscore_min=102.0:bitscore_std=35.35533905932738:bitscore_sum=254.0:capture_class_counter=c__Actinomycetia--2||c__Alphaproteobacteria--2||c__Gammaproteobacteria--3||c__Gemmatimonadetes--1:capture_domain_counter=d__Bacteria--8:capture_family_counter=f__Burkholderiaceae--1||f__Enterobacteriaceae--1||f__Gemmatimonadaceae--1||f__Geodermatophilaceae--1||f__Kineococcaceae--1||f__Pseudomonadaceae--1||f__Rhizobiaceae--1||f__Xanthobacteraceae--1:capture_genus_counter=g__Blastococcus--1||g__Bradyrhizobium--1||g__Gemmatimonas--1||g__Kineococcus--1||g__Pectobacterium--1||g__Piscinibacter--1||g__Pseudomonas--1||g__Pseudorhizobium--1:capture_order_counter=o__Actinomycetales--1||o__Burkholderiales--1||o__Enterobacterales--1||o__Gemmatimonadales--1||o__Mycobacteriales--1||o__Pseudomonadales--1||o__Rhizobiales--2:capture_phylum_counter=p__Actinobacteriota--2||p__Gemmatimonadota--1||p__Proteobacteria--5:capture_species_counter=s__Blastococcus saxobsidens--1||s__Bradyrhizobium sp018596315--1||s__Gemmatimonas aurantiaca--1||s__Kineococcus rhizosphaerae--1||s__Pectobacterium polaris--1||s__Piscinibacter sp016706565--1||s__Pseudomonas nitroreducens_A--1||s__Pseudorhizobium flavum--1:evalue_avg=3.31e-28:evalue_max=6.62e-28:evalue_min=8.33e-48:evalue_std=4.681046891454944e-28:evalue_sum=6.62e-28:gapopen_avg=1.5:gapopen_max=2.0:gapopen_min=1.0:gapopen_std=0.7071067811865476:gapopen_sum=3.0:gtdb_class_counter=:gtdb_domain_counter=:gtdb_family_counter=:gtdb_genus_counter=:gtdb_order_counter=:gtdb_phylum_counter=:gtdb_species_counter=:heptad_counter=MCP-38H--8:lbd_counter=:length_avg=129.0:length_max=146.0:length_min=112.0:length_std=24.041630560342615:length_sum=258.0:mismatch_avg=31.0:mismatch_max=41.0:mismatch_min=21.0:mismatch_std=14.142135623730951:mismatch_sum=62.0:name=N955627:qcovhsp_avg=97.95:qcovhsp_max=98.5:qcovhsp_min=97.4:qcovhsp_std=0.7778174593051983:qcovhsp_sum=195.9:qend_avg=123.0:qend_max=132.0:qend_min=114.0:qend_std=12.727922061357855:qend_sum=246.0:qstart_avg=3.5:qstart_max=4.0:qstart_min=3.0:qstart_std=0.7071067811865476:qstart_sum=7.0:ref_name_counter=RS_GCF_017872735.1_protein.faa_NZ_JAGGJJ010000002.1_724@PF00015_full_PFAM.498.671--1||RS_GCF_018130385.1_protein.faa_NZ_JAFCLU010000004.1_23@PF00015_full_PFAM.520.698--1:scovhsp_avg=69.3:scovhsp_max=75.7:scovhsp_min=62.9:scovhsp_std=9.05096679918781:scovhsp_sum=138.6:send_avg=133.5:send_max=155.0:send_min=112.0:send_std=30.405591591021544:send_sum=267.0:sstart_avg=13.0:sstart_max=25.0:sstart_min=1.0:sstart_std=16.97056274847714:sstart_sum=26.0],(e86f5386-9c89-5f44-a278-ea088886cc16_2@MCPsignal.22.86:0.0519445[&&NHX:Sample=rhizpot1:Type=capture:capture_class=c__Myxococcia:capture_domain=d__Bacteria:capture_family=f__Myxococcaceae:capture_genus=g__Cystobacter:capture_order=o__Myxococcales:capture_phylum=p__Myxococcota:capture_species=s__Cystobacter fuscus_A:heptad=MCP-38H],(f14091bd-8292-474b-8e1a-23e2f7fbf816_5@MCPsignal.74.129:0.0368782[&&NHX:Sample=rhizpot1:Type=capture:capture_class=c__Anaerolineae:capture_domain=d__Bacteria:capture_family=f__EnvOPS12:capture_genus=g__OLB14:capture_order=o__Anaerolineales:capture_phylum=p__Chloroflexota:capture_species=s__OLB14 sp016709305:heptad=MCP-38H],da5e3e2d-b70b-402e-b419-c47f234adf86_2@MCPsignal.460.523:5e-09[&&NHX:Sample=rhizpot3:Type=capture:capture_class=c__Gammaproteobacteria:capture_domain=d__Bacteria:capture_family=f__Rhodocyclaceae:capture_genus=g__Azonexus:capture_order=o__Burkholderiales:capture_phylum=p__Proteobacteria:capture_species=s__Azonexus sp008933675:heptad=MCP-38H])0.826:0.0249216[&&NHX:Sample_counter=rhizpot1--1||rhizpot3--1:Type_counter=capture--2:capture_class_counter=c__Anaerolineae--1||c__Gammaproteobacteria--1:capture_domain_counter=d__Bacteria--2:capture_family_counter=f__EnvOPS12--1||f__Rhodocyclaceae--1:capture_genus_counter=g__Azonexus--1||g__OLB14--1:capture_order_counter=o__Anaerolineales--1||o__Burkholderiales--1:capture_phylum_counter=p__Chloroflexota--1||p__Proteobacteria--1:capture_species_counter=s__Azonexus sp008933675--1||s__OLB14 sp016709305--1:gtdb_class_counter=:gtdb_domain_counter=:gtdb_family_counter=:gtdb_genus_counter=:gtdb_order_counter=:gtdb_phylum_counter=:gtdb_species_counter=:heptad_counter=MCP-38H--2:lbd_counter=:name=N955631:ref_name_counter=])0.533:0.00290047[&&NHX:Sample_counter=rhizpot1--2||rhizpot3--1:Type_counter=capture--3:capture_class_counter=c__Anaerolineae--1||c__Gammaproteobacteria--1||c__Myxococcia--1:capture_domain_counter=d__Bacteria--3:capture_family_counter=f__EnvOPS12--1||f__Myxococcaceae--1||f__Rhodocyclaceae--1:capture_genus_counter=g__Azonexus--1||g__Cystobacter--1||g__OLB14--1:capture_order_counter=o__Anaerolineales--1||o__Burkholderiales--1||o__Myxococcales--1:capture_phylum_counter=p__Chloroflexota--1||p__Myxococcota--1||p__Proteobacteria--1:capture_species_counter=s__Azonexus sp008933675--1||s__Cystobacter fuscus_A--1||s__OLB14 sp016709305--1:gtdb_class_counter=:gtdb_domain_counter=:gtdb_family_counter=:gtdb_genus_counter=:gtdb_order_counter=:gtdb_phylum_counter=:gtdb_species_counter=:heptad_counter=MCP-38H--3:lbd_counter=:name=N955632:ref_name_counter=])0.918:0.0170291[&&NHX:Sample_counter=rhizpot1--4||rhizpot2--1||rhizpot3--6:Type_counter=capture--11:besthit_avg=65.55000000000001:besthit_max=80.4:besthit_min=50.7:besthit_std=21.001071401240463:besthit_sum=131.10000000000002:bitscore_avg=127.0:bitscore_max=152.0:bitscore_min=102.0:bitscore_std=35.35533905932738:bitscore_sum=254.0:capture_class_counter=c__Actinomycetia--2||c__Alphaproteobacteria--2||c__Anaerolineae--1||c__Gammaproteobacteria--4||c__Gemmatimonadetes--1||c__Myxococcia--1:capture_domain_counter=d__Bacteria--11:capture_family_counter=f__Burkholderiaceae--1||f__Enterobacteriaceae--1||f__EnvOPS12--1||f__Gemmatimonadaceae--1||f__Geodermatophilaceae--1||f__Kineococcaceae--1||f__Myxococcaceae--1||f__Pseudomonadaceae--1||f__Rhizobiaceae--1||f__Rhodocyclaceae--1||f__Xanthobacteraceae--1:capture_genus_counter=g__Azonexus--1||g__Blastococcus--1||g__Bradyrhizobium--1||g__Cystobacter--1||g__Gemmatimonas--1||g__Kineococcus--1||g__OLB14--1||g__Pectobacterium--1||g__Piscinibacter--1||g__Pseudomonas--1||g__Pseudorhizobium--1:capture_order_counter=o__Actinomycetales--1||o__Anaerolineales--1||o__Burkholderiales--2||o__Enterobacterales--1||o__Gemmatimonadales--1||o__Mycobacteriales--1||o__Myxococcales--1||o__Pseudomonadales--1||o__Rhizobiales--2:capture_phylum_counter=p__Actinobacteriota--2||p__Chloroflexota--1||p__Gemmatimonadota--1||p__Myxococcota--1||p__Proteobacteria--6:capture_species_counter=s__Azonexus sp008933675--1||s__Blastococcus saxobsidens--1||s__Bradyrhizobium sp018596315--1||s__Cystobacter fuscus_A--1||s__Gemmatimonas aurantiaca--1||s__Kineococcus rhizosphaerae--1||s__OLB14 sp016709305--1||s__Pectobacterium polaris--1||s__Piscinibacter sp016706565--1||s__Pseudomonas nitroreducens_A--1||s__Pseudorhizobium flavum--1:evalue_avg=3.31e-28:evalue_max=6.62e-28:evalue_min=8.33e-48:evalue_std=4.681046891454944e-28:evalue_sum=6.62e-28:gapopen_avg=1.5:gapopen_max=2.0:gapopen_min=1.0:gapopen_std=0.7071067811865476:gapopen_sum=3.0:gtdb_class_counter=:gtdb_domain_counter=:gtdb_family_counter=:gtdb_genus_counter=:gtdb_order_counter=:gtdb_phylum_counter=:gtdb_species_counter=:heptad_counter=MCP-38H--11:lbd_counter=:length_avg=129.0:length_max=146.0:length_min=112.0:length_std=24.041630560342615:length_sum=258.0:mismatch_avg=31.0:mismatch_max=41.0:mismatch_min=21.0:mismatch_std=14.142135623730951:mismatch_sum=62.0:name=N955633:qcovhsp_avg=97.95:qcovhsp_max=98.5:qcovhsp_min=97.4:qcovhsp_std=0.7778174593051983:qcovhsp_sum=195.9:qend_avg=123.0:qend_max=132.0:qend_min=114.0:qend_std=12.727922061357855:qend_sum=246.0:qstart_avg=3.5:qstart_max=4.0:qstart_min=3.0:qstart_std=0.7071067811865476:qstart_sum=7.0:ref_name_counter=RS_GCF_017872735.1_protein.faa_NZ_JAGGJJ010000002.1_724@PF00015_full_PFAM.498.671--1||RS_GCF_018130385.1_protein.faa_NZ_JAFCLU010000004.1_23@PF00015_full_PFAM.520.698--1:scovhsp_avg=69.3:scovhsp_max=75.7:scovhsp_min=62.9:scovhsp_std=9.05096679918781:scovhsp_sum=138.6:send_avg=133.5:send_max=155.0:send_min=112.0:send_std=30.405591591021544:send_sum=267.0:sstart_avg=13.0:sstart_max=25.0:sstart_min=1.0:sstart_std=16.97056274847714:sstart_sum=26.0])0.714:0.00180766[&&NHX:Sample_counter=rhizpot1--70||rhizpot2--12||rhizpot3--77||rhiztom1--12||rhiztom2--8||rhiztom3--16:Type_counter=GTDB--35||capture--195:besthit_avg=85.17833333333333:besthit_max=96.9:besthit_min=50.7:besthit_std=9.536763684915387:besthit_sum=5110.7:bitscore_avg=167.345:bitscore_max=210.0:bitscore_min=92.4:bitscore_std=30.151175174556293:bitscore_sum=10040.7:capture_class_counter=c__Actinomycetia--22||c__Alphaproteobacteria--103||c__Anaerolineae--1||c__Bacilli--2||c__Clostridia--3||c__Desulfobacteria--1||c__Desulfovibrionia--2||c__Desulfuromonadia--9||c__Gammaproteobacteria--34||c__Gemmatimonadetes--1||c__Lentisphaeria--1||c__Myxococcia--9||c__PGYV01--2||c__Planctomycetia--2||c__Polyangia--3:capture_domain_counter=d__Bacteria--195:capture_family_counter=f__Acetobacteraceae--4||f__Aeromonadaceae--2||f__Beijerinckiaceae--9||f__Burkholderiaceae--8||f__CAIOGM01--5||f__CAITYL01--1||f__Casp-alpha2--2||f__Caulobacteraceae--1||f__Chitinimonadaceae--1||f__Chromatiaceae--6||f__Chromobacteriaceae--1||f__Desulfolunaceae--1||f__Desulfomicrobiaceae--2||f__Dongiaceae--5||f__Enterobacteriaceae--1||f__EnvOPS12--1||f__Gemmatimonadaceae--1||f__Geodermatophilaceae--10||f__Jatrophihabitantaceae--9||f__Kineococcaceae--1||f__Kordiimonadaceae--1||f__Lachnospiraceae--2||f__Lacipirellulaceae--1||f__Magnetospirillaceae--2||f__Methylopilaceae--1||f__Motilibacteraceae--1||f__Myxococcaceae--9||f__Nannocystaceae--3||f__Oscillospiraceae--1||f__PGYV01--2||f__Paenibacillaceae--1||f__Pseudomonadaceae--8||f__Pseudopelobacteraceae--2||f__Rhizobiaceae--7||f__Rhodobacteraceae--2||f__Rhodocyclaceae--6||f__Rhodospirillaceae--1||f__SZUA-401--2||f__Sneathiellaceae--1||f__Sphingomonadaceae--1||f__Stappiaceae--1||f__Streptosporangiaceae--1||f__Thiobacillaceae--1||f__Tumebacillaceae--1||f__UBA1268--1||f__Xanthobacteraceae--65:capture_genus_counter=g__Acidovorax--1||g__Aeromonas--2||g__Agrobacterium--1||g__Azonexus--2||g__BOG-930--4||g__Blastococcus--8||g__Bosea--1||g__Bradyrhizobium--64||g__CAIOGM01--5||g__CAIOYC01--1||g__CAITYL01--1||g__Chromobacterium--1||g__Cystobacter--1||g__Desulfoluna--1||g__Desulfomicrobium--2||g__Dongia--1||g__ER4--1||g__Ga0077550--3||g__Gemmatimonas--1||g__Geodermatophilus--2||g__Hansschlegelia--1||g__Herbaspirillum--1||g__JACOUN01--3||g__JACRCG01--1||g__JAEUJT01--8||g__JAFAKZ01--1||g__Kineococcus--1||g__Kordiimonas--1||g__Lacipirellula--1||g__M30B53--1||g__MT45--9||g__Massilia--1||g__Methylobacterium--8||g__Motilibacter--1||g__Nitrobacter--1||g__OLB14--1||g__PGYV01--2||g__Paenibacillus_O--1||g__Pararhizobium--1||g__Pectobacterium--1||g__Phaeospirillum--2||g__Piscinibacter--1||g__Propionivibrio--1||g__Pseudomonas--1||g__Pseudomonas_A--2||g__Pseudomonas_E--5||g__Pseudorhizobium--1||g__Rhabdochromatium--6||g__Rhizobium--1||g__Rhizorhabdus--1||g__Roseibium--1||g__Roseospirillum--1||g__SYSU-D60009--4||g__SZUA-401--2||g__SZUA-448--1||g__Salipiger--2||g__Sinorhizobium--3||g__Sneathiella--1||g__Spirillospora--1||g__Thiobacillus--1||g__Tumebacillus--1||g__UBA1479--2||g__UBA1603--1||g__UBA1712--1||g__Undibacterium--4:capture_order_counter=o__Acetobacterales--4||o__Actinomycetales--1||o__Anaerolineales--1||o__Burkholderiales--17||o__Caulobacterales--1||o__Chromatiales--6||o__Desulfobacterales--1||o__Desulfovibrionales--2||o__Desulfuromonadales--2||o__Dongiales--5||o__Enterobacterales--3||o__Gemmatimonadales--1||o__Geobacterales--7||o__Lachnospirales--2||o__Motilibacterales--1||o__Mycobacteriales--19||o__Myxococcales--9||o__Nannocystales--3||o__Oscillospirales--1||o__PGYV01--2||o__Paenibacillales--1||o__Pirellulales--2||o__Pseudomonadales--8||o__Rhizobiales--83||o__Rhodobacterales--2||o__Rhodospirillales--5||o__Sneathiellales--1||o__Sphingomonadales--2||o__Streptosporangiales--1||o__Tumebacillales--1||o__UBA1407--1:capture_phylum_counter=p__Actinobacteriota--22||p__Chloroflexota--1||p__Desulfobacterota--10||p__Desulfobacterota_I--2||p__Firmicutes--2||p__Firmicutes_A--3||p__Gemmatimonadota--1||p__Goldbacteria--2||p__Myxococcota--12||p__Planctomycetota--2||p__Proteobacteria--137||p__Verrucomicrobiota--1:capture_species_counter=s__Acidovorax sp001424425--1||s__Aeromonas diversa--2||s__Agrobacterium arsenijevicii--1||s__Azonexus fungiphilus--1||s__Azonexus sp008933675--1||s__BOG-930 sp903918195--4||s__Blastococcus saxobsidens--8||s__Bosea sp001295925--1||s__Bradyrhizobium canariense--2||s__Bradyrhizobium sp018596315--62||s__CAIOGM01 sp903902345--5||s__CAIOYC01 sp903837135--1||s__CAITYL01 sp903896595--1||s__Chromobacterium sp002924365--1||s__Cystobacter fuscus_A--1||s__Desulfoluna spongiiphila--1||s__Desulfomicrobium apsheronum--2||s__Dongia sp000620685--1||s__ER4 sp015068395--1||s__Ga0077550 sp902826865--3||s__Gemmatimonas aurantiaca--1||s__Geodermatophilus amargosae--2||s__Hansschlegelia sp902168115--1||s__Herbaspirillum sp002257565--1||s__JACOUN01 sp016177805--3||s__JACRCG01 sp014380135--1||s__JAEUJT01 sp016793525--8||s__JAFAKZ01 sp019234745--1||s__Kineococcus rhizosphaerae--1||s__Kordiimonas sp006226495--1||s__Lacipirellula sp003576855--1||s__M30B53 sp018401745--1||s__MT45 sp900100325--9||s__Massilia sp001426525--1||s__Methylobacterium platani--4||s__Methylobacterium pseudosasicola--1||s__Methylobacterium sp900112625--2||s__Methylobacterium thiocyanatum--1||s__Motilibacter rhizosphaerae--1||s__Nitrobacter sp001896955--1||s__OLB14 sp016709305--1||s__PGYV01 sp002839855--2||s__Paenibacillus_O pasadenensis--1||s__Pararhizobium sp001424065--1||s__Pectobacterium polaris--1||s__Phaeospirillum sp903853455--2||s__Piscinibacter sp016706565--1||s__Propionivibrio limicola--1||s__Pseudomonas nitroreducens_A--1||s__Pseudomonas_A balearica--1||s__Pseudomonas_A sp004331835--1||s__Pseudomonas_E benzenivorans--1||s__Pseudomonas_E cedrina--1||s__Pseudomonas_E sp000761545--2||s__Pseudomonas_E sp005938045--1||s__Pseudorhizobium flavum--1||s__Rhabdochromatium marinum--6||s__Rhizobium sp000282035--1||s__Rhizorhabdus wittichii--1||s__Roseibium sp017643925--1||s__Roseospirillum parvum--1||s__SYSU-D60009 sp003574735--1||s__SYSU-D60009 sp013822765--2||s__SYSU-D60009 sp016794075--1||s__SZUA-401 sp002869605--2||s__SZUA-448 sp016280395--1||s__Salipiger sp002300555--1||s__Salipiger thiooxidans--1||s__Sinorhizobium americanum--1||s__Sinorhizobium fredii_B--1||s__Sinorhizobium sp000513895--1||s__Sneathiella aquimaris--1||s__Spirillospora hibisca--1||s__Thiobacillus sp018780105--1||s__Tumebacillus permanentifrigoris--1||s__UBA1479 sp002325375--2||s__UBA1603 sp002322035--1||s__UBA1712 sp905235845--1||s__Undibacterium sp016200895--4:evalue_avg=1.9996033346777852e-26:evalue_max=1.15e-24:evalue_min=7.76e-70:evalue_std=1.4849075570539924e-25:evalue_sum=1.1997620008066711e-24:gapopen_avg=0.3333333333333333:gapopen_max=2.0:gapopen_min=0.0:gapopen_std=0.6013168224022631:gapopen_sum=20.0:gtdb_class_counter=c__Alphaproteobacteria--35:gtdb_domain_counter=d__Bacteria--35:gtdb_family_counter=f__Ancalomicrobiaceae--1||f__Xanthobacteraceae--34:gtdb_genus_counter=g__Bradyrhizobium--19||g__CAIYYN01--1||g__Rhodopseudomonas--15:gtdb_order_counter=o__Rhizobiales--35:gtdb_phylum_counter=p__Proteobacteria--35:gtdb_species_counter=s__Bradyrhizobium campsiandrae--1||s__Bradyrhizobium denitrificans--1||s__Bradyrhizobium japonicum_B--1||s__Bradyrhizobium lablabi_C--2||s__Bradyrhizobium neotropicale--1||s__Bradyrhizobium oligotrophicum--1||s__Bradyrhizobium sp000026145--1||s__Bradyrhizobium sp000239775--1||s__Bradyrhizobium sp000239795--2||s__Bradyrhizobium sp000239815--1||s__Bradyrhizobium sp013178945--1||s__Bradyrhizobium sp016219575--1||s__Bradyrhizobium sp018130065--1||s__Bradyrhizobium sp018596315--1||s__Bradyrhizobium sp019242285--1||s__Bradyrhizobium sp019244115--1||s__Bradyrhizobium sp900176205--1||s__CAIYYN01 sp903930435--1||s__Rhodopseudomonas palustris_F--1||s__Rhodopseudomonas palustris_G--1||s__Rhodopseudomonas palustris_H--1||s__Rhodopseudomonas palustris_J--2||s__Rhodopseudomonas palustris_L--3||s__Rhodopseudomonas pentothenatexigens--1||s__Rhodopseudomonas pseudopalustris--1||s__Rhodopseudomonas sp000333455--2||s__Rhodopseudomonas sp001295845--2||s__Rhodopseudomonas sp010907035--1:heptad_counter=MCP-38H--229||MCP-58H--1:lbd_counter=UNKNOWN--1:lca_tree=f__Xanthobacteraceae:length_avg=127.5:length_max=160.0:length_min=86.0:length_std=21.64779708524791:length_sum=7650.0:mismatch_avg=18.45:mismatch_max=41.0:mismatch_min=3.0:mismatch_std=11.548607664261992:mismatch_sum=1107.0:name=N955634:qcovhsp_avg=98.25166666666665:qcovhsp_max=100.0:qcovhsp_min=95.0:qcovhsp_std=1.7445791748083954:qcovhsp_sum=5895.099999999999:qend_avg=128.96666666666667:qend_max=165.0:qend_min=86.0:qend_std=22.718592898259264:qend_sum=7738.0:qstart_avg=3.066666666666667:qstart_max=9.0:qstart_min=1.0:qstart_std=2.5100926221459265:qstart_sum=184.0:ref_name_counter=GB_GCA_004799445.1_protein.faa_SSNA01000198.1_4@PF00015_full_PFAM.372.543--3||GB_GCA_005885285.1_protein.faa_VAZG01000192.1_35@PF00015_full_PFAM.474.647--3||GB_GCA_016183985.1_protein.faa_JACPDN010000010.1_581@PF00015_full_PFAM.368.532--1||GB_GCA_016213215.1_protein.faa_JACRAW010000107.1_2@PF00015_full_PFAM.370.536--2||GB_GCA_017881085.1_protein.faa_JADGRI010000130.1_2@PF00015_full_PFAM.447.637--6||GB_GCA_018971625.1_protein.faa_JAGXAJ010000001.1_97@PF00015_full_PFAM.372.551--5||GB_GCA_018971675.1_protein.faa_JAGXAF010000125.1_1@PF00015_full_PFAM.372.549--1||RS_GCF_000026145.1_protein.faa_NC_009445.1_1477@PF00015_full_PFAM.372.543--1||RS_GCF_000472865.1_protein.faa_NZ_AXAP01000024.1_16@PF00015_full_PFAM.370.538--1||RS_GCF_001440395.1_protein.faa_NZ_LLXZ01000114.1_25@PF00015_full_PFAM.369.539--5||RS_GCF_001440475.1_protein.faa_NZ_LLYB01000134.1_219@PF00015_full_PFAM.372.549--1||RS_GCF_001908185.1_protein.faa_NZ_LGHM01000134.1_6@PF00015_full_PFAM.392.563--2||RS_GCF_005502455.1_protein.faa_NZ_SCOS01000051.1_20@PF00015_full_PFAM.369.535--1||RS_GCF_005937885.2_protein.faa_NZ_CP042176.1_1260@PF00015_full_PFAM.460.634--2||RS_GCF_005937885.2_protein.faa_NZ_CP042176.1_2105@PF00015_full_PFAM.368.541--2||RS_GCF_007018905.1_protein.faa_NZ_CP041402.1_1383@PF00015_full_PFAM.479.657--1||RS_GCF_008932115.1_protein.faa_NZ_CP044543.1_1470@PF00015_full_PFAM.476.660--2||RS_GCF_009766005.1_protein.faa_NZ_LMUK01000043.1_125@PF00015_full_PFAM.375.547--1||RS_GCF_011516635.3_protein.faa_NZ_JAAOLC030000001.1_1155@PF00015_full_PFAM.473.659--1||RS_GCF_013114835.1_protein.faa_NZ_JAAVLW010000001.1_449@PF00015_full_PFAM.387.557--5||RS_GCF_013423485.1_protein.faa_NZ_JABFFR010000003.1_48@PF00015_full_PFAM.369.536--1||RS_GCF_015624485.1_protein.faa_NZ_CP061378.1_5382@PF00015_full_PFAM.460.632--1||RS_GCF_017872735.1_protein.faa_NZ_JAGGJJ010000002.1_724@PF00015_full_PFAM.498.671--1||RS_GCF_018130385.1_protein.faa_NZ_JAFCLU010000004.1_23@PF00015_full_PFAM.520.698--1||RS_GCF_018596315.1_protein.faa_NZ_JAHEAG010000074.1_19@PF00015_full_PFAM.512.683--3||RS_GCF_018736105.1_protein.faa_NZ_CP076135.1_1871@PF00015_full_PFAM.483.654--1||RS_GCF_900103365.1_protein.faa_NZ_LT629703.1_5353@PF00015_full_PFAM.389.559--1||RS_GCF_900110435.1_protein.faa_NZ_FODT01000004.1_190@PF00015_full_PFAM.493.668--4||RS_GCF_900176205.1_protein.faa_NZ_LT859959.1_4224@PF00015_full_PFAM.363.546--1:scovhsp_avg=72.82333333333332:scovhsp_max=91.8:scovhsp_min=50.0:scovhsp_std=12.547122928596448:scovhsp_sum=4369.4:send_avg=141.85:send_max=170.0:send_min=96.0:send_std=18.301454049855792:send_sum=8511.0:sstart_avg=15.75:sstart_max=61.0:sstart_min=1.0:sstart_std=16.098873526230314:sstart_sum=945.0])0:6e-09[&&NHX:Sample_counter=rhizpot1--118||rhizpot2--21||rhizpot3--116||rhiztom1--13||rhiztom2--8||rhiztom3--18:Type_counter=GTDB--56||capture--294:besthit_avg=83.59901960784315:besthit_max=99.0:besthit_min=50.7:besthit_std=10.446141881931029:besthit_sum=8527.1:bitscore_avg=166.38921568627453:bitscore_max=215.0:bitscore_min=92.4:bitscore_std=29.43302485056554:bitscore_sum=16971.7:capture_class_counter=c__Actinomycetia--30||c__Alphaproteobacteria--149||c__Anaerolineae--1||c__Bacilli--4||c__Clostridia--3||c__Desulfobacteria--2||c__Desulfobulbia--3||c__Desulfovibrionia--3||c__Desulfuromonadia--9||c__Fimbriimonadia--1||c__Gammaproteobacteria--63||c__Gemmatimonadetes--2||c__Halobacteria--1||c__Holophagae--1||c__Lentisphaeria--1||c__Myxococcia--9||c__PGYV01--2||c__Planctomycetia--2||c__Polyangia--3||c__Rhodothermia--3||c__UBA10030--2:capture_domain_counter=d__Archaea--1||d__Bacteria--293:capture_family_counter=f__Acetobacteraceae--7||f__Actinomycetaceae--5||f__Aeromonadaceae--2||f__Azospirillaceae--3||f__Beijerinckiaceae--16||f__Burkholderiaceae--18||f__CAIOGM01--5||f__CAITYL01--1||f__Casp-alpha2--2||f__Caulobacteraceae--4||f__Cellulomonadaceae--3||f__Chitinimonadaceae--1||f__Chromatiaceae--7||f__Chromobacteriaceae--2||f__Desulfolunaceae--1||f__Desulfomicrobiaceae--2||f__Desulfovibrionaceae--1||f__Desulfurivibrionaceae--3||f__Dongiaceae--7||f__Enterobacteriaceae--2||f__EnvOPS12--1||f__Fimbriimonadaceae--1||f__GWC2-71-9--1||f__Gemmatimonadaceae--1||f__Geodermatophilaceae--10||f__Halomonadaceae--3||f__Holophagaceae--1||f__JAABTS01--1||f__Jatrophihabitantaceae--9||f__Kineococcaceae--1||f__Kordiimonadaceae--1||f__Lachnospiraceae--2||f__Lacipirellulaceae--1||f__Magnetospirillaceae--10||f__Methylopilaceae--1||f__Motilibacteraceae--1||f__Myxococcaceae--9||f__Nannocystaceae--3||f__Natrialbaceae--1||f__Oscillospiraceae--1||f__PGYV01--2||f__Paenibacillaceae--3||f__Pseudomonadaceae--8||f__Pseudopelobacteraceae--2||f__Rhizobiaceae--10||f__Rhodobacteraceae--2||f__Rhodocyclaceae--16||f__Rhodospirillaceae--1||f__SZUA-401--2||f__Salinibacteraceae--3||f__Sneathiellaceae--1||f__Sphingomonadaceae--3||f__Stappiaceae--6||f__Streptosporangiaceae--1||f__Thiobacillaceae--2||f__Tumebacillaceae--1||f__UBA1268--1||f__UBA8401--2||f__Wenzhouxiangellaceae--1||f__Xanthobacteraceae--75||f__Xanthomonadaceae--1:capture_genus_counter=g__Accumulibacter--2||g__Acidovorax--1||g__Aeromonas--2||g__Agrobacterium--2||g__Allorhizobium--1||g__Aquabacterium--1||g__Asticcacaulis--1||g__Azonexus--10||g__Azospirillum--3||g__BOG-930--4||g__Blastococcus--8||g__Blastomonas--1||g__Bosea--2||g__Bradyrhizobium--73||g__CAIOGM01--5||g__CAIOYC01--1||g__CAITYL01--1||g__Caulobacter--1||g__Cellulomonas--2||g__Chromobacterium--2||g__Cohnella--1||g__Cystobacter--1||g__Desulfoluna--1||g__Desulfomicrobium--2||g__Dongia--2||g__Duganella--1||g__ER4--1||g__Ensifer_A--1||g__Ga0077550--3||g__Gemmatimonas--1||g__Geodermatophilus--2||g__Halomonas--2||g__Hansschlegelia--1||g__Herbaspirillum--2||g__Holophaga--1||g__Ideonella--1||g__Imhoffiella--1||g__JAABTS01--1||g__JACDDX01--1||g__JACOUN01--3||g__JACRCG01--1||g__JAEUJT01--8||g__JAFAKZ01--1||g__Kineococcus--1||g__Kordiimonas--1||g__Lacipirellula--1||g__M30B53--1||g__MT45--9||g__Mangrovibacter--1||g__Massilia--1||g__Methylobacterium--11||g__Microvirga--3||g__Motilibacter--1||g__Natrialba--1||g__Nitrobacter--1||g__OLB14--1||g__Oceanitalea--5||g__PGYV01--2||g__Paenibacillus--1||g__Paenibacillus_O--1||g__Pararhizobium--1||g__Pectobacterium--1||g__Phaeospirillum--9||g__Phenylobacterium--1||g__Piscinibacter--1||g__Propionivibrio--1||g__Pseudoduganella--1||g__Pseudolabrys--1||g__Pseudomonas--1||g__Pseudomonas_A--2||g__Pseudomonas_E--5||g__Pseudorhizobium--1||g__Rhabdochromatium--6||g__Rhizobium--1||g__Rhizorhabdus--1||g__Rhodopila--3||g__Roseibium--6||g__Roseospirillum--1||g__Rubrivivax--5||g__SYSU-D60009--5||g__SZUA-401--2||g__SZUA-448--1||g__Salinibacter--3||g__Salinicola--1||g__Salipiger--2||g__Sanguibacter--1||g__Sinorhizobium--3||g__Sneathiella--1||g__Solidesulfovibrio--1||g__Sphingomonas--1||g__Spirillospora--1||g__Stenotrophomonas--1||g__Telmatospirillum--1||g__Thiobacillus--2||g__Tumebacillus--1||g__UBA1479--2||g__UBA1603--1||g__UBA1712--1||g__UBA2262--3||g__UBA8401--2||g__UBA8783--1||g__Undibacterium--4||g__Wenzhouxiangella--1:capture_order_counter=o__Acetobacterales--7||o__Actinomycetales--9||o__Anaerolineales--1||o__Azospirillales--3||o__Burkholderiales--39||o__Caulobacterales--4||o__Chromatiales--7||o__Desulfobacterales--2||o__Desulfobulbales--3||o__Desulfovibrionales--3||o__Desulfuromonadales--2||o__Dongiales--7||o__Enterobacterales--4||o__Fimbriimonadales--1||o__Gemmatimonadales--2||o__Geobacterales--7||o__Halobacteriales--1||o__Holophagales--1||o__Lachnospirales--2||o__Motilibacterales--1||o__Mycobacteriales--19||o__Myxococcales--9||o__Nannocystales--3||o__Oscillospirales--1||o__PGYV01--2||o__Paenibacillales--3||o__Pirellulales--2||o__Pseudomonadales--11||o__Rhizobiales--108||o__Rhodobacterales--2||o__Rhodospirillales--13||o__Rhodothermales--3||o__Sneathiellales--1||o__Sphingomonadales--4||o__Streptosporangiales--1||o__Tumebacillales--1||o__UBA10030--2||o__UBA1407--1||o__Xanthomonadales--2:capture_phylum_counter=p__Acidobacteriota--1||p__Actinobacteriota--30||p__Armatimonadota--1||p__Bacteroidota--5||p__Chloroflexota--1||p__Desulfobacterota--14||p__Desulfobacterota_I--3||p__Firmicutes--4||p__Firmicutes_A--3||p__Gemmatimonadota--2||p__Goldbacteria--2||p__Halobacteriota--1||p__Myxococcota--12||p__Planctomycetota--2||p__Proteobacteria--212||p__Verrucomicrobiota--1:capture_species_counter=s__Accumulibacter phosphatis_C--2||s__Acidovorax sp001424425--1||s__Aeromonas diversa--2||s__Agrobacterium arsenijevicii--1||s__Agrobacterium nepotum--1||s__Allorhizobium sp900473805--1||s__Aquabacterium sp004322345--1||s__Asticcacaulis sp000495855--1||s__Azonexus fungiphilus--1||s__Azonexus sp002470165--8||s__Azonexus sp008933675--1||s__Azospirillum oleiclasticum--1||s__Azospirillum thiophilum--2||s__BOG-930 sp903918195--4||s__Blastococcus saxobsidens--8||s__Blastomonas sp000331245--1||s__Bosea sp001295925--1||s__Bosea sp013823325--1||s__Bradyrhizobium canariense--2||s__Bradyrhizobium japonicum_H--1||s__Bradyrhizobium lablabi_B--1||s__Bradyrhizobium sp000239795--2||s__Bradyrhizobium sp018130165--1||s__Bradyrhizobium sp018596315--65||s__Bradyrhizobium sp018736105--1||s__CAIOGM01 sp903902345--5||s__CAIOYC01 sp903837135--1||s__CAITYL01 sp903896595--1||s__Caulobacter vibrioides_A--1||s__Cellulomonas citrea--1||s__Cellulomonas gilvus--1||s__Chromobacterium sp002924365--1||s__Chromobacterium sp003052555--1||s__Cohnella phaseoli--1||s__Cystobacter fuscus_A--1||s__Desulfoluna spongiiphila--1||s__Desulfomicrobium apsheronum--2||s__Dongia sp000620685--2||s__Duganella sp009380215--1||s__ER4 sp015068395--1||s__Ensifer_A sp900466575--1||s__Ga0077550 sp902826865--3||s__Gemmatimonas aurantiaca--1||s__Geodermatophilus amargosae--2||s__Halomonas campaniensis_A--1||s__Halomonas denitrificans--1||s__Hansschlegelia sp902168115--1||s__Herbaspirillum sp000261365--1||s__Herbaspirillum sp002257565--1||s__Holophaga sp002298155--1||s__Ideonella sp018069875--1||s__Imhoffiella purpurea--1||s__JAABTS01 sp011389735--1||s__JACDDX01 sp013813145--1||s__JACOUN01 sp016177805--3||s__JACRCG01 sp014380135--1||s__JAEUJT01 sp016793525--8||s__JAFAKZ01 sp019234745--1||s__Kineococcus rhizosphaerae--1||s__Kordiimonas sp006226495--1||s__Lacipirellula sp003576855--1||s__M30B53 sp018401745--1||s__MT45 sp900100325--9||s__Mangrovibacter phragmitis--1||s__Massilia sp001426525--1||s__Methylobacterium platani--4||s__Methylobacterium pseudosasicola--1||s__Methylobacterium sp000372825--1||s__Methylobacterium sp003173775--1||s__Methylobacterium sp900103195--1||s__Methylobacterium sp900112625--2||s__Methylobacterium thiocyanatum--1||s__Microvirga sp018069605--3||s__Motilibacter rhizosphaerae--1||s__Natrialba chahannaoensis--1||s__Nitrobacter sp001896955--1||s__OLB14 sp016709305--1||s__Oceanitalea sp006349365--5||s__PGYV01 sp002839855--2||s__Paenibacillus azoreducens--1||s__Paenibacillus_O pasadenensis--1||s__Pararhizobium sp001424065--1||s__Pectobacterium polaris--1||s__Phaeospirillum sp903853455--9||s__Phenylobacterium sp903930545--1||s__Piscinibacter sp016706565--1||s__Propionivibrio limicola--1||s__Pseudoduganella eburnea--1||s__Pseudolabrys sp903929045--1||s__Pseudomonas nitroreducens_A--1||s__Pseudomonas_A balearica--1||s__Pseudomonas_A sp004331835--1||s__Pseudomonas_E benzenivorans--1||s__Pseudomonas_E cedrina--1||s__Pseudomonas_E sp000761545--2||s__Pseudomonas_E sp005938045--1||s__Pseudorhizobium flavum--1||s__Rhabdochromatium marinum--6||s__Rhizobium sp000282035--1||s__Rhizorhabdus wittichii--1||s__Rhodopila globiformis--3||s__Roseibium aggregatum_B--4||s__Roseibium aquae--1||s__Roseibium sp017643925--1||s__Roseospirillum parvum--1||s__Rubrivivax rivuli--5||s__SYSU-D60009 sp003574735--1||s__SYSU-D60009 sp013822765--2||s__SYSU-D60009 sp016794075--2||s__SZUA-401 sp002869605--2||s__SZUA-448 sp016280395--1||s__Salinibacter altiplanensis--3||s__Salinicola lusitanus--1||s__Salipiger sp002300555--1||s__Salipiger thiooxidans--1||s__Sanguibacter sp016342785--1||s__Sinorhizobium americanum--1||s__Sinorhizobium fredii_B--1||s__Sinorhizobium sp000513895--1||s__Sneathiella aquimaris--1||s__Solidesulfovibrio magneticus_A--1||s__Sphingomonas ginsenosidivorax--1||s__Spirillospora hibisca--1||s__Stenotrophomonas maltophilia_A--1||s__Telmatospirillum sp903858635--1||s__Thiobacillus sp001897675--1||s__Thiobacillus sp018780105--1||s__Tumebacillus permanentifrigoris--1||s__UBA1479 sp002325375--2||s__UBA1603 sp002322035--1||s__UBA1712 sp905235845--1||s__UBA2262 sp003517965--3||s__UBA8401 sp013361065--2||s__UBA8783 sp003516955--1||s__Undibacterium sp016200895--4||s__Wenzhouxiangella sp003565625--1:evalue_avg=1.1762375191195771e-26:evalue_max=1.15e-24:evalue_min=4.85e-72:evalue_std=1.1392194628101634e-25:evalue_sum=1.1997622695019686e-24:gapopen_avg=0.23529411764705882:gapopen_max=2.0:gapopen_min=0.0:gapopen_std=0.510803494181496:gapopen_sum=24.0:gtdb_class_counter=c__Alphaproteobacteria--56:gtdb_domain_counter=d__Bacteria--56:gtdb_family_counter=f__Ancalomicrobiaceae--1||f__Magnetospirillaceae--1||f__Pleomorphomonadaceae--5||f__Xanthobacteraceae--48||f__Zavarziniaceae--1:gtdb_genus_counter=g__Bradyrhizobium--24||g__CAIYYN01--1||g__Phaeospirillum--1||g__Pleomorphomonas--5||g__Rhodopseudomonas--23||g__Tardiphaga--1||g__Zavarzinia--1:gtdb_order_counter=o__Rhizobiales--54||o__Rhodospirillales--1||o__Zavarziniales--1:gtdb_phylum_counter=p__Proteobacteria--56:gtdb_species_counter=s__Bradyrhizobium campsiandrae--1||s__Bradyrhizobium denitrificans--1||s__Bradyrhizobium japonicum_B--1||s__Bradyrhizobium japonicum_H--1||s__Bradyrhizobium lablabi_B--1||s__Bradyrhizobium lablabi_C--2||s__Bradyrhizobium manausense_A--1||s__Bradyrhizobium neotropicale--1||s__Bradyrhizobium oligotrophicum--1||s__Bradyrhizobium sp000026145--1||s__Bradyrhizobium sp000239775--1||s__Bradyrhizobium sp000239795--2||s__Bradyrhizobium sp000239815--1||s__Bradyrhizobium sp004799445--1||s__Bradyrhizobium sp013178945--1||s__Bradyrhizobium sp016219575--1||s__Bradyrhizobium sp018130065--1||s__Bradyrhizobium sp018596315--1||s__Bradyrhizobium sp018736105--1||s__Bradyrhizobium sp019242285--1||s__Bradyrhizobium sp019244115--1||s__Bradyrhizobium sp900176205--1||s__CAIYYN01 sp903930435--1||s__Phaeospirillum sp903901915--1||s__Pleomorphomonas carboxyditropha--1||s__Pleomorphomonas koreensis--1||s__Pleomorphomonas sp004366315--1||s__Pleomorphomonas sp011759535--1||s__Pleomorphomonas sp018262575--1||s__Rhodopseudomonas palustris_B--1||s__Rhodopseudomonas palustris_D--1||s__Rhodopseudomonas palustris_E--1||s__Rhodopseudomonas palustris_F--2||s__Rhodopseudomonas palustris_G--1||s__Rhodopseudomonas palustris_H--2||s__Rhodopseudomonas palustris_J--2||s__Rhodopseudomonas palustris_L--3||s__Rhodopseudomonas pentothenatexigens--1||s__Rhodopseudomonas pseudopalustris--1||s__Rhodopseudomonas rhenobacensis--1||s__Rhodopseudomonas sp000333455--2||s__Rhodopseudomonas sp001295845--3||s__Rhodopseudomonas sp010907035--2||s__Tardiphaga sp003096755--1||s__Zavarzinia aquatilis--1:heptad_counter=MCP-38H--349||MCP-58H--1:lbd_counter=UNKNOWN--1:lca_tree=o__Rhizobiales:length_avg=125.1078431372549:length_max=160.0:length_min=65.0:length_std=23.558608971839185:length_sum=12761.0:mismatch_avg=20.901960784313726:mismatch_max=56.0:mismatch_min=1.0:mismatch_std=14.127082202733986:mismatch_sum=2132.0:name=N955635:qcovhsp_avg=98.1549019607843:qcovhsp_max=100.0:qcovhsp_min=95.0:qcovhsp_std=1.7373946268200122:qcovhsp_sum=10011.8:qend_avg=126.92156862745098:qend_max=165.0:qend_min=66.0:qend_std=24.458769621067038:qend_sum=12946.0:qstart_avg=3.1862745098039214:qstart_max=9.0:qstart_min=1.0:qstart_std=2.35355384180488:qstart_sum=325.0:ref_name_counter=GB_GCA_004799445.1_protein.faa_SSNA01000198.1_4@PF00015_full_PFAM.372.543--3||GB_GCA_005884765.1_protein.faa_VAZV01000131.1_70@PF00015_full_PFAM.497.664--4||GB_GCA_005885285.1_protein.faa_VAZG01000192.1_35@PF00015_full_PFAM.474.647--3||GB_GCA_016183985.1_protein.faa_JACPDN010000010.1_581@PF00015_full_PFAM.368.532--1||GB_GCA_016213215.1_protein.faa_JACRAW010000107.1_2@PF00015_full_PFAM.370.536--2||GB_GCA_017881085.1_protein.faa_JADGRI010000130.1_2@PF00015_full_PFAM.447.637--6||GB_GCA_018971625.1_protein.faa_JAGXAJ010000001.1_97@PF00015_full_PFAM.372.551--5||GB_GCA_018971675.1_protein.faa_JAGXAF010000125.1_1@PF00015_full_PFAM.372.549--1||GB_GCA_019242285.1_protein.faa_JAFAVV010000649.1_1@PF00015_full_PFAM.374.500--1||RS_GCF_000013365.1_protein.faa_NC_007778.1_3630@PF00015_full_PFAM.372.541--1||RS_GCF_000026145.1_protein.faa_NC_009445.1_1477@PF00015_full_PFAM.372.543--1||RS_GCF_000239775.1_protein.faa_NZ_CAFI01000364.1_4@PF00015_full_PFAM.362.501--1||RS_GCF_000333455.1_protein.faa_NZ_BADD01000585.1_2@PF00015_full_PFAM.368.472--1||RS_GCF_000472865.1_protein.faa_NZ_AXAP01000024.1_16@PF00015_full_PFAM.370.538--1||RS_GCF_000938305.1_protein.faa_NZ_JYMT01000033.1_82@PF00015_full_PFAM.460.632--1||RS_GCF_001440395.1_protein.faa_NZ_LLXZ01000114.1_25@PF00015_full_PFAM.369.539--7||RS_GCF_001440475.1_protein.faa_NZ_LLYB01000134.1_219@PF00015_full_PFAM.372.549--1||RS_GCF_001908185.1_protein.faa_NZ_LGHM01000134.1_6@PF00015_full_PFAM.392.563--2||RS_GCF_002797515.1_protein.faa_NZ_PGEQ01000001.1_1477@PF00015_full_PFAM.511.685--3||RS_GCF_003096755.1_protein.faa_NZ_QENW01000008.1_94@PF00015_full_PFAM.483.652--1||RS_GCF_003096755.1_protein.faa_NZ_QENW01000009.1_204@PF00015_full_PFAM.364.535--2||RS_GCF_005502455.1_protein.faa_NZ_SCOS01000051.1_20@PF00015_full_PFAM.369.535--1||RS_GCF_005937885.2_protein.faa_NZ_CP042176.1_1260@PF00015_full_PFAM.460.634--2||RS_GCF_005937885.2_protein.faa_NZ_CP042176.1_2105@PF00015_full_PFAM.368.541--2||RS_GCF_007018905.1_protein.faa_NZ_CP041402.1_1020@PF00015_full_PFAM.480.660--5||RS_GCF_007018905.1_protein.faa_NZ_CP041402.1_1023@PF00015_full_PFAM.243.423--3||RS_GCF_007018905.1_protein.faa_NZ_CP041402.1_1383@PF00015_full_PFAM.479.657--1||RS_GCF_007018905.1_protein.faa_NZ_CP041402.1_528@PF00015_full_PFAM.1.140--1||RS_GCF_008932115.1_protein.faa_NZ_CP044543.1_1470@PF00015_full_PFAM.476.660--2||RS_GCF_009766005.1_protein.faa_NZ_LMUK01000043.1_125@PF00015_full_PFAM.375.547--1||RS_GCF_009930815.1_protein.faa_NZ_CP022222.1_3964@PF00015_full_PFAM.369.539--4||RS_GCF_011516635.3_protein.faa_NZ_JAAOLC030000001.1_1155@PF00015_full_PFAM.473.659--1||RS_GCF_013114835.1_protein.faa_NZ_JAAVLW010000001.1_449@PF00015_full_PFAM.387.557--5||RS_GCF_013423485.1_protein.faa_NZ_JABFFR010000003.1_48@PF00015_full_PFAM.369.536--1||RS_GCF_015624485.1_protein.faa_NZ_CP061378.1_5382@PF00015_full_PFAM.460.632--1||RS_GCF_017872735.1_protein.faa_NZ_JAGGJJ010000002.1_724@PF00015_full_PFAM.498.671--5||RS_GCF_018130385.1_protein.faa_NZ_JAFCLU010000004.1_23@PF00015_full_PFAM.520.698--1||RS_GCF_018130385.1_protein.faa_NZ_JAFCLU010000027.1_22@PF00015_full_PFAM.498.664--1||RS_GCF_018596315.1_protein.faa_NZ_JAHEAG010000074.1_19@PF00015_full_PFAM.512.683--3||RS_GCF_018736105.1_protein.faa_NZ_CP076135.1_1871@PF00015_full_PFAM.483.654--1||RS_GCF_018736105.1_protein.faa_NZ_CP076135.1_4071@PF00015_full_PFAM.508.685--3||RS_GCF_900103365.1_protein.faa_NZ_LT629703.1_5353@PF00015_full_PFAM.389.559--1||RS_GCF_900110435.1_protein.faa_NZ_FODT01000004.1_190@PF00015_full_PFAM.493.668--7||RS_GCF_900176205.1_protein.faa_NZ_LT859959.1_2886@PF00015_full_PFAM.362.543--1||RS_GCF_900176205.1_protein.faa_NZ_LT859959.1_4224@PF00015_full_PFAM.363.546--1:scovhsp_avg=72.30784313725492:scovhsp_max=91.8:scovhsp_min=50.0:scovhsp_std=12.430971272874524:scovhsp_sum=7375.4000000000015:send_avg=137.64705882352942:send_max=170.0:send_min=78.0:send_std=22.687130324325754:send_sum=14040.0:sstart_avg=13.794117647058824:sstart_max=61.0:sstart_min=1.0:sstart_std=15.377969477578917:sstart_sum=1407.0])0:5e-09[&&NHX:Sample_counter=rhizpot1--120||rhizpot2--21||rhizpot3--117||rhiztom1--13||rhiztom2--8||rhiztom3--18:Type_counter=GTDB--56||capture--297:besthit_avg=83.59901960784315:besthit_max=99.0:besthit_min=50.7:besthit_std=10.446141881931029:besthit_sum=8527.1:bitscore_avg=166.38921568627453:bitscore_max=215.0:bitscore_min=92.4:bitscore_std=29.43302485056554:bitscore_sum=16971.7:capture_class_counter=c__Actinomycetia--30||c__Alphaproteobacteria--151||c__Anaerolineae--1||c__Bacilli--4||c__Clostridia--4||c__Desulfobacteria--2||c__Desulfobulbia--3||c__Desulfovibrionia--3||c__Desulfuromonadia--9||c__Fimbriimonadia--1||c__Gammaproteobacteria--63||c__Gemmatimonadetes--2||c__Halobacteria--1||c__Holophagae--1||c__Lentisphaeria--1||c__Myxococcia--9||c__PGYV01--2||c__Planctomycetia--2||c__Polyangia--3||c__Rhodothermia--3||c__UBA10030--2:capture_domain_counter=d__Archaea--1||d__Bacteria--296:capture_family_counter=f__Acetobacteraceae--7||f__Actinomycetaceae--5||f__Aeromonadaceae--2||f__Azospirillaceae--3||f__Beijerinckiaceae--16||f__Burkholderiaceae--18||f__CAIOGM01--5||f__CAITYL01--1||f__Casp-alpha2--2||f__Caulobacteraceae--4||f__Cellulomonadaceae--3||f__Chitinimonadaceae--1||f__Chromatiaceae--7||f__Chromobacteriaceae--2||f__Desulfolunaceae--1||f__Desulfomicrobiaceae--2||f__Desulfovibrionaceae--1||f__Desulfurivibrionaceae--3||f__Dongiaceae--7||f__Enterobacteriaceae--2||f__EnvOPS12--1||f__Fimbriimonadaceae--1||f__GWC2-71-9--1||f__Gemmatimonadaceae--1||f__Geodermatophilaceae--10||f__Halomonadaceae--3||f__Holophagaceae--1||f__JAABTS01--1||f__Jatrophihabitantaceae--9||f__Kineococcaceae--1||f__Kordiimonadaceae--1||f__Lachnospiraceae--3||f__Lacipirellulaceae--1||f__Magnetospirillaceae--10||f__Methylopilaceae--1||f__Motilibacteraceae--1||f__Myxococcaceae--9||f__Nannocystaceae--3||f__Natrialbaceae--1||f__Oscillospiraceae--1||f__PGYV01--2||f__Paenibacillaceae--3||f__Pseudomonadaceae--8||f__Pseudopelobacteraceae--2||f__Rhizobiaceae--11||f__Rhodobacteraceae--2||f__Rhodocyclaceae--16||f__Rhodospirillaceae--1||f__SZUA-401--2||f__Salinibacteraceae--3||f__Sneathiellaceae--1||f__Sphingomonadaceae--4||f__Stappiaceae--6||f__Streptosporangiaceae--1||f__Thiobacillaceae--2||f__Tumebacillaceae--1||f__UBA1268--1||f__UBA8401--2||f__Wenzhouxiangellaceae--1||f__Xanthobacteraceae--75||f__Xanthomonadaceae--1:capture_genus_counter=g__Accumulibacter--2||g__Acidovorax--1||g__Aeromonas--2||g__Agrobacterium--2||g__Allorhizobium--1||g__Aquabacterium--1||g__Asticcacaulis--1||g__Azonexus--10||g__Azospirillum--3||g__BOG-930--4||g__Blastococcus--8||g__Blastomonas--1||g__Bosea--2||g__Bradyrhizobium--73||g__CAIOGM01--5||g__CAIOYC01--1||g__CAITYL01--1||g__Caulobacter--1||g__Cellulomonas--2||g__Chromobacterium--2||g__Cohnella--1||g__Cystobacter--1||g__Desulfoluna--1||g__Desulfomicrobium--2||g__Dongia--2||g__Duganella--1||g__ER4--1||g__Ensifer_A--1||g__Ga0077550--3||g__Gemmatimonas--1||g__Geodermatophilus--2||g__Halomonas--2||g__Hansschlegelia--1||g__Herbaspirillum--2||g__Holophaga--1||g__Ideonella--1||g__Imhoffiella--1||g__JAABTS01--1||g__JACDDX01--1||g__JACOUN01--3||g__JACRCG01--1||g__JAEUJT01--8||g__JAFAKZ01--1||g__Kineococcus--1||g__Kordiimonas--1||g__Lacipirellula--1||g__M30B53--1||g__MT45--9||g__Mangrovibacter--1||g__Massilia--1||g__Methylobacterium--11||g__Microvirga--3||g__Motilibacter--1||g__Natrialba--1||g__Nitrobacter--1||g__OLB14--1||g__Oceanitalea--5||g__PGYV01--2||g__Paenibacillus--1||g__Paenibacillus_O--1||g__Pararhizobium--1||g__Pectobacterium--1||g__Phaeospirillum--9||g__Phenylobacterium--1||g__Piscinibacter--1||g__Propionivibrio--1||g__Pseudoduganella--1||g__Pseudolabrys--1||g__Pseudomonas--1||g__Pseudomonas_A--2||g__Pseudomonas_E--5||g__Pseudorhizobium--1||g__Rhabdochromatium--6||g__Rhizobium--2||g__Rhizorhabdus--1||g__Rhodopila--3||g__Roseibium--6||g__Roseospirillum--1||g__Rubrivivax--5||g__SYSU-D60009--5||g__SZUA-401--2||g__SZUA-448--1||g__Salinibacter--3||g__Salinicola--1||g__Salipiger--2||g__Sanguibacter--1||g__Sinorhizobium--3||g__Sneathiella--1||g__Solidesulfovibrio--1||g__Sphingomonas--2||g__Spirillospora--1||g__Stenotrophomonas--1||g__Telmatospirillum--1||g__Thiobacillus--2||g__Tumebacillus--1||g__UBA1479--2||g__UBA1603--1||g__UBA1712--1||g__UBA2262--3||g__UBA3282--1||g__UBA8401--2||g__UBA8783--1||g__Undibacterium--4||g__Wenzhouxiangella--1:capture_order_counter=o__Acetobacterales--7||o__Actinomycetales--9||o__Anaerolineales--1||o__Azospirillales--3||o__Burkholderiales--39||o__Caulobacterales--4||o__Chromatiales--7||o__Desulfobacterales--2||o__Desulfobulbales--3||o__Desulfovibrionales--3||o__Desulfuromonadales--2||o__Dongiales--7||o__Enterobacterales--4||o__Fimbriimonadales--1||o__Gemmatimonadales--2||o__Geobacterales--7||o__Halobacteriales--1||o__Holophagales--1||o__Lachnospirales--3||o__Motilibacterales--1||o__Mycobacteriales--19||o__Myxococcales--9||o__Nannocystales--3||o__Oscillospirales--1||o__PGYV01--2||o__Paenibacillales--3||o__Pirellulales--2||o__Pseudomonadales--11||o__Rhizobiales--109||o__Rhodobacterales--2||o__Rhodospirillales--13||o__Rhodothermales--3||o__Sneathiellales--1||o__Sphingomonadales--5||o__Streptosporangiales--1||o__Tumebacillales--1||o__UBA10030--2||o__UBA1407--1||o__Xanthomonadales--2:capture_phylum_counter=p__Acidobacteriota--1||p__Actinobacteriota--30||p__Armatimonadota--1||p__Bacteroidota--5||p__Chloroflexota--1||p__Desulfobacterota--14||p__Desulfobacterota_I--3||p__Firmicutes--4||p__Firmicutes_A--4||p__Gemmatimonadota--2||p__Goldbacteria--2||p__Halobacteriota--1||p__Myxococcota--12||p__Planctomycetota--2||p__Proteobacteria--214||p__Verrucomicrobiota--1:capture_species_counter=s__Accumulibacter phosphatis_C--2||s__Acidovorax sp001424425--1||s__Aeromonas diversa--2||s__Agrobacterium arsenijevicii--1||s__Agrobacterium nepotum--1||s__Allorhizobium sp900473805--1||s__Aquabacterium sp004322345--1||s__Asticcacaulis sp000495855--1||s__Azonexus fungiphilus--1||s__Azonexus sp002470165--8||s__Azonexus sp008933675--1||s__Azospirillum oleiclasticum--1||s__Azospirillum thiophilum--2||s__BOG-930 sp903918195--4||s__Blastococcus saxobsidens--8||s__Blastomonas sp000331245--1||s__Bosea sp001295925--1||s__Bosea sp013823325--1||s__Bradyrhizobium canariense--2||s__Bradyrhizobium japonicum_H--1||s__Bradyrhizobium lablabi_B--1||s__Bradyrhizobium sp000239795--2||s__Bradyrhizobium sp018130165--1||s__Bradyrhizobium sp018596315--65||s__Bradyrhizobium sp018736105--1||s__CAIOGM01 sp903902345--5||s__CAIOYC01 sp903837135--1||s__CAITYL01 sp903896595--1||s__Caulobacter vibrioides_A--1||s__Cellulomonas citrea--1||s__Cellulomonas gilvus--1||s__Chromobacterium sp002924365--1||s__Chromobacterium sp003052555--1||s__Cohnella phaseoli--1||s__Cystobacter fuscus_A--1||s__Desulfoluna spongiiphila--1||s__Desulfomicrobium apsheronum--2||s__Dongia sp000620685--2||s__Duganella sp009380215--1||s__ER4 sp015068395--1||s__Ensifer_A sp900466575--1||s__Ga0077550 sp902826865--3||s__Gemmatimonas aurantiaca--1||s__Geodermatophilus amargosae--2||s__Halomonas campaniensis_A--1||s__Halomonas denitrificans--1||s__Hansschlegelia sp902168115--1||s__Herbaspirillum sp000261365--1||s__Herbaspirillum sp002257565--1||s__Holophaga sp002298155--1||s__Ideonella sp018069875--1||s__Imhoffiella purpurea--1||s__JAABTS01 sp011389735--1||s__JACDDX01 sp013813145--1||s__JACOUN01 sp016177805--3||s__JACRCG01 sp014380135--1||s__JAEUJT01 sp016793525--8||s__JAFAKZ01 sp019234745--1||s__Kineococcus rhizosphaerae--1||s__Kordiimonas sp006226495--1||s__Lacipirellula sp003576855--1||s__M30B53 sp018401745--1||s__MT45 sp900100325--9||s__Mangrovibacter phragmitis--1||s__Massilia sp001426525--1||s__Methylobacterium platani--4||s__Methylobacterium pseudosasicola--1||s__Methylobacterium sp000372825--1||s__Methylobacterium sp003173775--1||s__Methylobacterium sp900103195--1||s__Methylobacterium sp900112625--2||s__Methylobacterium thiocyanatum--1||s__Microvirga sp018069605--3||s__Motilibacter rhizosphaerae--1||s__Natrialba chahannaoensis--1||s__Nitrobacter sp001896955--1||s__OLB14 sp016709305--1||s__Oceanitalea sp006349365--5||s__PGYV01 sp002839855--2||s__Paenibacillus azoreducens--1||s__Paenibacillus_O pasadenensis--1||s__Pararhizobium sp001424065--1||s__Pectobacterium polaris--1||s__Phaeospirillum sp903853455--9||s__Phenylobacterium sp903930545--1||s__Piscinibacter sp016706565--1||s__Propionivibrio limicola--1||s__Pseudoduganella eburnea--1||s__Pseudolabrys sp903929045--1||s__Pseudomonas nitroreducens_A--1||s__Pseudomonas_A balearica--1||s__Pseudomonas_A sp004331835--1||s__Pseudomonas_E benzenivorans--1||s__Pseudomonas_E cedrina--1||s__Pseudomonas_E sp000761545--2||s__Pseudomonas_E sp005938045--1||s__Pseudorhizobium flavum--1||s__Rhabdochromatium marinum--6||s__Rhizobium sp000282035--1||s__Rhizobium sp000799845--1||s__Rhizorhabdus wittichii--1||s__Rhodopila globiformis--3||s__Roseibium aggregatum_B--4||s__Roseibium aquae--1||s__Roseibium sp017643925--1||s__Roseospirillum parvum--1||s__Rubrivivax rivuli--5||s__SYSU-D60009 sp003574735--1||s__SYSU-D60009 sp013822765--2||s__SYSU-D60009 sp016794075--2||s__SZUA-401 sp002869605--2||s__SZUA-448 sp016280395--1||s__Salinibacter altiplanensis--3||s__Salinicola lusitanus--1||s__Salipiger sp002300555--1||s__Salipiger thiooxidans--1||s__Sanguibacter sp016342785--1||s__Sinorhizobium americanum--1||s__Sinorhizobium fredii_B--1||s__Sinorhizobium sp000513895--1||s__Sneathiella aquimaris--1||s__Solidesulfovibrio magneticus_A--1||s__Sphingomonas asaccharolytica--1||s__Sphingomonas ginsenosidivorax--1||s__Spirillospora hibisca--1||s__Stenotrophomonas maltophilia_A--1||s__Telmatospirillum sp903858635--1||s__Thiobacillus sp001897675--1||s__Thiobacillus sp018780105--1||s__Tumebacillus permanentifrigoris--1||s__UBA1479 sp002325375--2||s__UBA1603 sp002322035--1||s__UBA1712 sp905235845--1||s__UBA2262 sp003517965--3||s__UBA3282 sp002491905--1||s__UBA8401 sp013361065--2||s__UBA8783 sp003516955--1||s__Undibacterium sp016200895--4||s__Wenzhouxiangella sp003565625--1:evalue_avg=1.1762375191195771e-26:evalue_max=1.15e-24:evalue_min=4.85e-72:evalue_std=1.1392194628101634e-25:evalue_sum=1.1997622695019686e-24:gapopen_avg=0.23529411764705882:gapopen_max=2.0:gapopen_min=0.0:gapopen_std=0.510803494181496:gapopen_sum=24.0:gtdb_class_counter=c__Alphaproteobacteria--56:gtdb_domain_counter=d__Bacteria--56:gtdb_family_counter=f__Ancalomicrobiaceae--1||f__Magnetospirillaceae--1||f__Pleomorphomonadaceae--5||f__Xanthobacteraceae--48||f__Zavarziniaceae--1:gtdb_genus_counter=g__Bradyrhizobium--24||g__CAIYYN01--1||g__Phaeospirillum--1||g__Pleomorphomonas--5||g__Rhodopseudomonas--23||g__Tardiphaga--1||g__Zavarzinia--1:gtdb_order_counter=o__Rhizobiales--54||o__Rhodospirillales--1||o__Zavarziniales--1:gtdb_phylum_counter=p__Proteobacteria--56:gtdb_species_counter=s__Bradyrhizobium campsiandrae--1||s__Bradyrhizobium denitrificans--1||s__Bradyrhizobium japonicum_B--1||s__Bradyrhizobium japonicum_H--1||s__Bradyrhizobium lablabi_B--1||s__Bradyrhizobium lablabi_C--2||s__Bradyrhizobium manausense_A--1||s__Bradyrhizobium neotropicale--1||s__Bradyrhizobium oligotrophicum--1||s__Bradyrhizobium sp000026145--1||s__Bradyrhizobium sp000239775--1||s__Bradyrhizobium sp000239795--2||s__Bradyrhizobium sp000239815--1||s__Bradyrhizobium sp004799445--1||s__Bradyrhizobium sp013178945--1||s__Bradyrhizobium sp016219575--1||s__Bradyrhizobium sp018130065--1||s__Bradyrhizobium sp018596315--1||s__Bradyrhizobium sp018736105--1||s__Bradyrhizobium sp019242285--1||s__Bradyrhizobium sp019244115--1||s__Bradyrhizobium sp900176205--1||s__CAIYYN01 sp903930435--1||s__Phaeospirillum sp903901915--1||s__Pleomorphomonas carboxyditropha--1||s__Pleomorphomonas koreensis--1||s__Pleomorphomonas sp004366315--1||s__Pleomorphomonas sp011759535--1||s__Pleomorphomonas sp018262575--1||s__Rhodopseudomonas palustris_B--1||s__Rhodopseudomonas palustris_D--1||s__Rhodopseudomonas palustris_E--1||s__Rhodopseudomonas palustris_F--2||s__Rhodopseudomonas palustris_G--1||s__Rhodopseudomonas palustris_H--2||s__Rhodopseudomonas palustris_J--2||s__Rhodopseudomonas palustris_L--3||s__Rhodopseudomonas pentothenatexigens--1||s__Rhodopseudomonas pseudopalustris--1||s__Rhodopseudomonas rhenobacensis--1||s__Rhodopseudomonas sp000333455--2||s__Rhodopseudomonas sp001295845--3||s__Rhodopseudomonas sp010907035--2||s__Tardiphaga sp003096755--1||s__Zavarzinia aquatilis--1:heptad_counter=MCP-38H--352||MCP-58H--1:lbd_counter=UNKNOWN--1:lca_tree=o__Rhizobiales:length_avg=125.1078431372549:length_max=160.0:length_min=65.0:length_std=23.558608971839185:length_sum=12761.0:mismatch_avg=20.901960784313726:mismatch_max=56.0:mismatch_min=1.0:mismatch_std=14.127082202733986:mismatch_sum=2132.0:name=N955636:qcovhsp_avg=98.1549019607843:qcovhsp_max=100.0:qcovhsp_min=95.0:qcovhsp_std=1.7373946268200122:qcovhsp_sum=10011.8:qend_avg=126.92156862745098:qend_max=165.0:qend_min=66.0:qend_std=24.458769621067038:qend_sum=12946.0:qstart_avg=3.1862745098039214:qstart_max=9.0:qstart_min=1.0:qstart_std=2.35355384180488:qstart_sum=325.0:ref_name_counter=GB_GCA_004799445.1_protein.faa_SSNA01000198.1_4@PF00015_full_PFAM.372.543--3||GB_GCA_005884765.1_protein.faa_VAZV01000131.1_70@PF00015_full_PFAM.497.664--4||GB_GCA_005885285.1_protein.faa_VAZG01000192.1_35@PF00015_full_PFAM.474.647--3||GB_GCA_016183985.1_protein.faa_JACPDN010000010.1_581@PF00015_full_PFAM.368.532--1||GB_GCA_016213215.1_protein.faa_JACRAW010000107.1_2@PF00015_full_PFAM.370.536--2||GB_GCA_017881085.1_protein.faa_JADGRI010000130.1_2@PF00015_full_PFAM.447.637--6||GB_GCA_018971625.1_protein.faa_JAGXAJ010000001.1_97@PF00015_full_PFAM.372.551--5||GB_GCA_018971675.1_protein.faa_JAGXAF010000125.1_1@PF00015_full_PFAM.372.549--1||GB_GCA_019242285.1_protein.faa_JAFAVV010000649.1_1@PF00015_full_PFAM.374.500--1||RS_GCF_000013365.1_protein.faa_NC_007778.1_3630@PF00015_full_PFAM.372.541--1||RS_GCF_000026145.1_protein.faa_NC_009445.1_1477@PF00015_full_PFAM.372.543--1||RS_GCF_000239775.1_protein.faa_NZ_CAFI01000364.1_4@PF00015_full_PFAM.362.501--1||RS_GCF_000333455.1_protein.faa_NZ_BADD01000585.1_2@PF00015_full_PFAM.368.472--1||RS_GCF_000472865.1_protein.faa_NZ_AXAP01000024.1_16@PF00015_full_PFAM.370.538--1||RS_GCF_000938305.1_protein.faa_NZ_JYMT01000033.1_82@PF00015_full_PFAM.460.632--1||RS_GCF_001440395.1_protein.faa_NZ_LLXZ01000114.1_25@PF00015_full_PFAM.369.539--7||RS_GCF_001440475.1_protein.faa_NZ_LLYB01000134.1_219@PF00015_full_PFAM.372.549--1||RS_GCF_001908185.1_protein.faa_NZ_LGHM01000134.1_6@PF00015_full_PFAM.392.563--2||RS_GCF_002797515.1_protein.faa_NZ_PGEQ01000001.1_1477@PF00015_full_PFAM.511.685--3||RS_GCF_003096755.1_protein.faa_NZ_QENW01000008.1_94@PF00015_full_PFAM.483.652--1||RS_GCF_003096755.1_protein.faa_NZ_QENW01000009.1_204@PF00015_full_PFAM.364.535--2||RS_GCF_005502455.1_protein.faa_NZ_SCOS01000051.1_20@PF00015_full_PFAM.369.535--1||RS_GCF_005937885.2_protein.faa_NZ_CP042176.1_1260@PF00015_full_PFAM.460.634--2||RS_GCF_005937885.2_protein.faa_NZ_CP042176.1_2105@PF00015_full_PFAM.368.541--2||RS_GCF_007018905.1_protein.faa_NZ_CP041402.1_1020@PF00015_full_PFAM.480.660--5||RS_GCF_007018905.1_protein.faa_NZ_CP041402.1_1023@PF00015_full_PFAM.243.423--3||RS_GCF_007018905.1_protein.faa_NZ_CP041402.1_1383@PF00015_full_PFAM.479.657--1||RS_GCF_007018905.1_protein.faa_NZ_CP041402.1_528@PF00015_full_PFAM.1.140--1||RS_GCF_008932115.1_protein.faa_NZ_CP044543.1_1470@PF00015_full_PFAM.476.660--2||RS_GCF_009766005.1_protein.faa_NZ_LMUK01000043.1_125@PF00015_full_PFAM.375.547--1||RS_GCF_009930815.1_protein.faa_NZ_CP022222.1_3964@PF00015_full_PFAM.369.539--4||RS_GCF_011516635.3_protein.faa_NZ_JAAOLC030000001.1_1155@PF00015_full_PFAM.473.659--1||RS_GCF_013114835.1_protein.faa_NZ_JAAVLW010000001.1_449@PF00015_full_PFAM.387.557--5||RS_GCF_013423485.1_protein.faa_NZ_JABFFR010000003.1_48@PF00015_full_PFAM.369.536--1||RS_GCF_015624485.1_protein.faa_NZ_CP061378.1_5382@PF00015_full_PFAM.460.632--1||RS_GCF_017872735.1_protein.faa_NZ_JAGGJJ010000002.1_724@PF00015_full_PFAM.498.671--5||RS_GCF_018130385.1_protein.faa_NZ_JAFCLU010000004.1_23@PF00015_full_PFAM.520.698--1||RS_GCF_018130385.1_protein.faa_NZ_JAFCLU010000027.1_22@PF00015_full_PFAM.498.664--1||RS_GCF_018596315.1_protein.faa_NZ_JAHEAG010000074.1_19@PF00015_full_PFAM.512.683--3||RS_GCF_018736105.1_protein.faa_NZ_CP076135.1_1871@PF00015_full_PFAM.483.654--1||RS_GCF_018736105.1_protein.faa_NZ_CP076135.1_4071@PF00015_full_PFAM.508.685--3||RS_GCF_900103365.1_protein.faa_NZ_LT629703.1_5353@PF00015_full_PFAM.389.559--1||RS_GCF_900110435.1_protein.faa_NZ_FODT01000004.1_190@PF00015_full_PFAM.493.668--7||RS_GCF_900176205.1_protein.faa_NZ_LT859959.1_2886@PF00015_full_PFAM.362.543--1||RS_GCF_900176205.1_protein.faa_NZ_LT859959.1_4224@PF00015_full_PFAM.363.546--1:scovhsp_avg=72.30784313725492:scovhsp_max=91.8:scovhsp_min=50.0:scovhsp_std=12.430971272874524:scovhsp_sum=7375.4000000000015:send_avg=137.64705882352942:send_max=170.0:send_min=78.0:send_std=22.687130324325754:send_sum=14040.0:sstart_avg=13.794117647058824:sstart_max=61.0:sstart_min=1.0:sstart_std=15.377969477578917:sstart_sum=1407.0],((36b920f2-5f72-440f-a9c2-5502832c3ede_4@MCPsignal.215.277:0.0135192[&&NHX:Sample=rhizpot3:Type=capture:capture_class=c__Alphaproteobacteria:capture_domain=d__Bacteria:capture_family=f__Azospirillaceae:capture_genus=g__Skermanella:capture_order=o__Azospirillales:capture_phylum=p__Proteobacteria:capture_species=s__Skermanella mucosa:heptad=MCP-38H],((ad97678e-d251-4114-957f-3407106dcc66_4@MCPsignal.188.267:0.0244344[&&NHX:Sample=rhizpot3:Type=capture:capture_class=c__Actinomycetia:capture_domain=d__Bacteria:capture_family=f__Cellulomonadaceae:capture_genus=g__Cellulomonas:capture_order=o__Actinomycetales:capture_phylum=p__Actinobacteriota:capture_species=s__Cellulomonas sp009777345:heptad=MCP-38H],((ba4b7ceb-00c5-4912-adc2-7bf8b283bfad_2@MCPsignal.146.195:5e-09[&&NHX:Sample=rhizpot1:Type=capture:besthit=97.9:bitscore=87.0:capture_class=c__Clostridia:capture_domain=d__Bacteria:capture_family=f__Oscillospiraceae:capture_genus=g__ER4:capture_order=o__Oscillospirales:capture_phylum=p__Firmicutes_A:capture_species=s__ER4 sp015068395:evalue=2.16e-24:gapopen=0.0:heptad=MCP-38H:length=48.0:mismatch=1.0:qcovhsp=98.0:qend=48.0:qstart=1.0:ref_name=RS_GCF_018129985.1_protein.faa_NZ_JAFCKT010000012.1_14@PF00015_full_PFAM.464.540:scovhsp=63.2:send=60.0:sstart=13.0],58d718f5-291c-48fd-ae01-bf879df6c2a7_3@MCPsignal.193.238:5e-09[&&NHX:Sample=rhizpot3:Type=capture:capture_class=c__Gammaproteobacteria:capture_domain=d__Bacteria:capture_family=f__Rhodocyclaceae:capture_genus=g__Methyloversatilis:capture_order=o__Burkholderiales:capture_phylum=p__Proteobacteria:capture_species=s__Methyloversatilis sp018824085:heptad=MCP-38H])0.935:0.0483594[&&NHX:Sample_counter=rhizpot1--1||rhizpot3--1:Type_counter=capture--2:besthit_avg=97.9:besthit_max=97.9:besthit_min=97.9:besthit_std=0:besthit_sum=97.9:bitscore_avg=87.0:bitscore_max=87.0:bitscore_min=87.0:bitscore_std=0:bitscore_sum=87.0:capture_class_counter=c__Clostridia--1||c__Gammaproteobacteria--1:capture_domain_counter=d__Bacteria--2:capture_family_counter=f__Oscillospiraceae--1||f__Rhodocyclaceae--1:capture_genus_counter=g__ER4--1||g__Methyloversatilis--1:capture_order_counter=o__Burkholderiales--1||o__Oscillospirales--1:capture_phylum_counter=p__Firmicutes_A--1||p__Proteobacteria--1:capture_species_counter=s__ER4 sp015068395--1||s__Methyloversatilis sp018824085--1:evalue_avg=2.16e-24:evalue_max=2.16e-24:evalue_min=2.16e-24:evalue_std=0:evalue_sum=2.16e-24:gapopen_avg=0.0:gapopen_max=0.0:gapopen_min=0.0:gapopen_std=0:gapopen_sum=0.0:gtdb_class_counter=:gtdb_domain_counter=:gtdb_family_counter=:gtdb_genus_counter=:gtdb_order_counter=:gtdb_phylum_counter=:gtdb_species_counter=:heptad_counter=MCP-38H--2:lbd_counter=:length_avg=48.0:length_max=48.0:length_min=48.0:length_std=0:length_sum=48.0:mismatch_avg=1.0:mismatch_max=1.0:mismatch_min=1.0:mismatch_std=0:mismatch_sum=1.0:name=N955641:qcovhsp_avg=98.0:qcovhsp_max=98.0:qcovhsp_min=98.0:qcovhsp_std=0:qcovhsp_sum=98.0:qend_avg=48.0:qend_max=48.0:qend_min=48.0:qend_std=0:qend_sum=48.0:qstart_avg=1.0:qstart_max=1.0:qstart_min=1.0:qstart_std=0:qstart_sum=1.0:ref_name_counter=RS_GCF_018129985.1_protein.faa_NZ_JAFCKT010000012.1_14@PF00015_full_PFAM.464.540--1:scovhsp_avg=63.2:scovhsp_max=63.2:scovhsp_min=63.2:scovhsp_std=0:scovhsp_sum=63.2:send_avg=60.0:send_max=60.0:send_min=60.0:send_std=0:send_sum=60.0:sstart_avg=13.0:sstart_max=13.0:sstart_min=13.0:sstart_std=0:sstart_sum=13.0],921d2cea-8652-44c0-b282-3ee663a69235_3@MCPsignal.62.153:5e-09[&&NHX:Sample=rhizpot3:Type=capture:besthit=94.4:bitscore=147.0:capture_class=c__Actinomycetia:capture_domain=d__Bacteria:capture_family=f__Cellulomonadaceae:capture_genus=g__Cellulomonas:capture_order=o__Actinomycetales:capture_phylum=p__Actinobacteriota:capture_species=s__Cellulomonas sp009777345:evalue=2.06e-46:gapopen=0.0:heptad=MCP-38H:length=89.0:mismatch=5.0:qcovhsp=97.8:qend=91.0:qstart=3.0:ref_name=RS_GCF_018131075.1_protein.faa_NZ_JAFCLS010000060.1_21@PF00015_full_PFAM.117.293:scovhsp=50.6:send=89.0:sstart=1.0])0:5e-09[&&NHX:Sample_counter=rhizpot1--1||rhizpot3--2:Type_counter=capture--3:besthit_avg=96.15:besthit_max=97.9:besthit_min=94.4:besthit_std=2.4748737341529163:besthit_sum=192.3:bitscore_avg=117.0:bitscore_max=147.0:bitscore_min=87.0:bitscore_std=42.42640687119285:bitscore_sum=234.0:capture_class_counter=c__Actinomycetia--1||c__Clostridia--1||c__Gammaproteobacteria--1:capture_domain_counter=d__Bacteria--3:capture_family_counter=f__Cellulomonadaceae--1||f__Oscillospiraceae--1||f__Rhodocyclaceae--1:capture_genus_counter=g__Cellulomonas--1||g__ER4--1||g__Methyloversatilis--1:capture_order_counter=o__Actinomycetales--1||o__Burkholderiales--1||o__Oscillospirales--1:capture_phylum_counter=p__Actinobacteriota--1||p__Firmicutes_A--1||p__Proteobacteria--1:capture_species_counter=s__Cellulomonas sp009777345--1||s__ER4 sp015068395--1||s__Methyloversatilis sp018824085--1:evalue_avg=1.08e-24:evalue_max=2.16e-24:evalue_min=2.06e-46:evalue_std=1.5273506473629429e-24:evalue_sum=2.16e-24:gapopen_avg=0.0:gapopen_max=0.0:gapopen_min=0.0:gapopen_std=0.0:gapopen_sum=0.0:gtdb_class_counter=:gtdb_domain_counter=:gtdb_family_counter=:gtdb_genus_counter=:gtdb_order_counter=:gtdb_phylum_counter=:gtdb_species_counter=:heptad_counter=MCP-38H--3:lbd_counter=:length_avg=68.5:length_max=89.0:length_min=48.0:length_std=28.991378028648448:length_sum=137.0:mismatch_avg=3.0:mismatch_max=5.0:mismatch_min=1.0:mismatch_std=2.8284271247461903:mismatch_sum=6.0:name=N955643:qcovhsp_avg=97.9:qcovhsp_max=98.0:qcovhsp_min=97.8:qcovhsp_std=0.14142135623731153:qcovhsp_sum=195.8:qend_avg=69.5:qend_max=91.0:qend_min=48.0:qend_std=30.405591591021544:qend_sum=139.0:qstart_avg=2.0:qstart_max=3.0:qstart_min=1.0:qstart_std=1.4142135623730951:qstart_sum=4.0:ref_name_counter=RS_GCF_018129985.1_protein.faa_NZ_JAFCKT010000012.1_14@PF00015_full_PFAM.464.540--1||RS_GCF_018131075.1_protein.faa_NZ_JAFCLS010000060.1_21@PF00015_full_PFAM.117.293--1:scovhsp_avg=56.900000000000006:scovhsp_max=63.2:scovhsp_min=50.6:scovhsp_std=8.9095454429505:scovhsp_sum=113.80000000000001:send_avg=74.5:send_max=89.0:send_min=60.0:send_std=20.506096654409877:send_sum=149.0:sstart_avg=7.0:sstart_max=13.0:sstart_min=1.0:sstart_std=8.48528137423857:sstart_sum=14.0])0:5e-09[&&NHX:Sample_counter=rhizpot1--1||rhizpot3--3:Type_counter=capture--4:besthit_avg=96.15:besthit_max=97.9:besthit_min=94.4:besthit_std=2.4748737341529163:besthit_sum=192.3:bitscore_avg=117.0:bitscore_max=147.0:bitscore_min=87.0:bitscore_std=42.42640687119285:bitscore_sum=234.0:capture_class_counter=c__Actinomycetia--2||c__Clostridia--1||c__Gammaproteobacteria--1:capture_domain_counter=d__Bacteria--4:capture_family_counter=f__Cellulomonadaceae--2||f__Oscillospiraceae--1||f__Rhodocyclaceae--1:capture_genus_counter=g__Cellulomonas--2||g__ER4--1||g__Methyloversatilis--1:capture_order_counter=o__Actinomycetales--2||o__Burkholderiales--1||o__Oscillospirales--1:capture_phylum_counter=p__Actinobacteriota--2||p__Firmicutes_A--1||p__Proteobacteria--1:capture_species_counter=s__Cellulomonas sp009777345--2||s__ER4 sp015068395--1||s__Methyloversatilis sp018824085--1:evalue_avg=1.08e-24:evalue_max=2.16e-24:evalue_min=2.06e-46:evalue_std=1.5273506473629429e-24:evalue_sum=2.16e-24:gapopen_avg=0.0:gapopen_max=0.0:gapopen_min=0.0:gapopen_std=0.0:gapopen_sum=0.0:gtdb_class_counter=:gtdb_domain_counter=:gtdb_family_counter=:gtdb_genus_counter=:gtdb_order_counter=:gtdb_phylum_counter=:gtdb_species_counter=:heptad_counter=MCP-38H--4:lbd_counter=:length_avg=68.5:length_max=89.0:length_min=48.0:length_std=28.991378028648448:length_sum=137.0:mismatch_avg=3.0:mismatch_max=5.0:mismatch_min=1.0:mismatch_std=2.8284271247461903:mismatch_sum=6.0:name=N955644:qcovhsp_avg=97.9:qcovhsp_max=98.0:qcovhsp_min=97.8:qcovhsp_std=0.14142135623731153:qcovhsp_sum=195.8:qend_avg=69.5:qend_max=91.0:qend_min=48.0:qend_std=30.405591591021544:qend_sum=139.0:qstart_avg=2.0:qstart_max=3.0:qstart_min=1.0:qstart_std=1.4142135623730951:qstart_sum=4.0:ref_name_counter=RS_GCF_018129985.1_protein.faa_NZ_JAFCKT010000012.1_14@PF00015_full_PFAM.464.540--1||RS_GCF_018131075.1_protein.faa_NZ_JAFCLS010000060.1_21@PF00015_full_PFAM.117.293--1:scovhsp_avg=56.900000000000006:scovhsp_max=63.2:scovhsp_min=50.6:scovhsp_std=8.9095454429505:scovhsp_sum=113.80000000000001:send_avg=74.5:send_max=89.0:send_min=60.0:send_std=20.506096654409877:send_sum=149.0:sstart_avg=7.0:sstart_max=13.0:sstart_min=1.0:sstart_std=8.48528137423857:sstart_sum=14.0],((60ce847a-0a3e-49f3-b3c8-eb5f8c9ac89c_1@MCPsignal.613.677:5e-09[&&NHX:Sample=rhizpot2:Type=capture:capture_class=c__Alphaproteobacteria:capture_domain=d__Bacteria:capture_family=f__Acetobacteraceae:capture_genus=g__Komagataeibacter:capture_order=o__Acetobacterales:capture_phylum=p__Proteobacteria:capture_species=s__Komagataeibacter swingsii:heptad=MCP-38H],73026059-127d-4834-a34d-750a3029ccbf_2@MCPsignal.89.207:7e-09[&&NHX:Sample=rhizpot3:Type=capture:besthit=87.3:bitscore=166.0:capture_class=c__Alphaproteobacteria:capture_domain=d__Bacteria:capture_family=f__Xanthobacteraceae:capture_genus=g__Bradyrhizobium:capture_order=o__Rhizobiales:capture_phylum=p__Proteobacteria:capture_species=s__Bradyrhizobium sp000239795:evalue=4.26e-53:gapopen=1.0:heptad=MCP-38H:length=118.0:mismatch=14.0:qcovhsp=100.0:qend=118.0:qstart=1.0:ref_name=RS_GCF_011516635.3_protein.faa_NZ_JAAOLC030000001.1_1155@PF00015_full_PFAM.473.659:scovhsp=62.9:send=155.0:sstart=39.0])0.954:0.0259909[&&NHX:Sample_counter=rhizpot2--1||rhizpot3--1:Type_counter=capture--2:besthit_avg=87.3:besthit_max=87.3:besthit_min=87.3:besthit_std=0:besthit_sum=87.3:bitscore_avg=166.0:bitscore_max=166.0:bitscore_min=166.0:bitscore_std=0:bitscore_sum=166.0:capture_class_counter=c__Alphaproteobacteria--2:capture_domain_counter=d__Bacteria--2:capture_family_counter=f__Acetobacteraceae--1||f__Xanthobacteraceae--1:capture_genus_counter=g__Bradyrhizobium--1||g__Komagataeibacter--1:capture_order_counter=o__Acetobacterales--1||o__Rhizobiales--1:capture_phylum_counter=p__Proteobacteria--2:capture_species_counter=s__Bradyrhizobium sp000239795--1||s__Komagataeibacter swingsii--1:evalue_avg=4.26e-53:evalue_max=4.26e-53:evalue_min=4.26e-53:evalue_std=0:evalue_sum=4.26e-53:gapopen_avg=1.0:gapopen_max=1.0:gapopen_min=1.0:gapopen_std=0:gapopen_sum=1.0:gtdb_class_counter=:gtdb_domain_counter=:gtdb_family_counter=:gtdb_genus_counter=:gtdb_order_counter=:gtdb_phylum_counter=:gtdb_species_counter=:heptad_counter=MCP-38H--2:lbd_counter=:length_avg=118.0:length_max=118.0:length_min=118.0:length_std=0:length_sum=118.0:mismatch_avg=14.0:mismatch_max=14.0:mismatch_min=14.0:mismatch_std=0:mismatch_sum=14.0:name=N955647:qcovhsp_avg=100.0:qcovhsp_max=100.0:qcovhsp_min=100.0:qcovhsp_std=0:qcovhsp_sum=100.0:qend_avg=118.0:qend_max=118.0:qend_min=118.0:qend_std=0:qend_sum=118.0:qstart_avg=1.0:qstart_max=1.0:qstart_min=1.0:qstart_std=0:qstart_sum=1.0:ref_name_counter=RS_GCF_011516635.3_protein.faa_NZ_JAAOLC030000001.1_1155@PF00015_full_PFAM.473.659--1:scovhsp_avg=62.9:scovhsp_max=62.9:scovhsp_min=62.9:scovhsp_std=0:scovhsp_sum=62.9:send_avg=155.0:send_max=155.0:send_min=155.0:send_std=0:send_sum=155.0:sstart_avg=39.0:sstart_max=39.0:sstart_min=39.0:sstart_std=0:sstart_sum=39.0],3a926989-ff7a-4672-a500-06ad46d16502_2@MCPsignal.942.1026:0.012289[&&NHX:Sample=rhiztom2:Type=capture:capture_class=c__Actinomycetia:capture_domain=d__Bacteria:capture_family=f__Cellulomonadaceae:capture_genus=g__Cellulomonas:capture_order=o__Actinomycetales:capture_phylum=p__Actinobacteriota:capture_species=s__Cellulomonas sp009777345:heptad=MCP-38H])0:5e-09[&&NHX:Sample_counter=rhizpot2--1||rhizpot3--1||rhiztom2--1:Type_counter=capture--3:besthit_avg=87.3:besthit_max=87.3:besthit_min=87.3:besthit_std=0:besthit_sum=87.3:bitscore_avg=166.0:bitscore_max=166.0:bitscore_min=166.0:bitscore_std=0:bitscore_sum=166.0:capture_class_counter=c__Actinomycetia--1||c__Alphaproteobacteria--2:capture_domain_counter=d__Bacteria--3:capture_family_counter=f__Acetobacteraceae--1||f__Cellulomonadaceae--1||f__Xanthobacteraceae--1:capture_genus_counter=g__Bradyrhizobium--1||g__Cellulomonas--1||g__Komagataeibacter--1:capture_order_counter=o__Acetobacterales--1||o__Actinomycetales--1||o__Rhizobiales--1:capture_phylum_counter=p__Actinobacteriota--1||p__Proteobacteria--2:capture_species_counter=s__Bradyrhizobium sp000239795--1||s__Cellulomonas sp009777345--1||s__Komagataeibacter swingsii--1:evalue_avg=4.26e-53:evalue_max=4.26e-53:evalue_min=4.26e-53:evalue_std=0:evalue_sum=4.26e-53:gapopen_avg=1.0:gapopen_max=1.0:gapopen_min=1.0:gapopen_std=0:gapopen_sum=1.0:gtdb_class_counter=:gtdb_domain_counter=:gtdb_family_counter=:gtdb_genus_counter=:gtdb_order_counter=:gtdb_phylum_counter=:gtdb_species_counter=:heptad_counter=MCP-38H--3:lbd_counter=:length_avg=118.0:length_max=118.0:length_min=118.0:length_std=0:length_sum=118.0:mismatch_avg=14.0:mismatch_max=14.0:mismatch_min=14.0:mismatch_std=0:mismatch_sum=14.0:name=N955649:qcovhsp_avg=100.0:qcovhsp_max=100.0:qcovhsp_min=100.0:qcovhsp_std=0:qcovhsp_sum=100.0:qend_avg=118.0:qend_max=118.0:qend_min=118.0:qend_std=0:qend_sum=118.0:qstart_avg=1.0:qstart_max=1.0:qstart_min=1.0:qstart_std=0:qstart_sum=1.0:ref_name_counter=RS_GCF_011516635.3_protein.faa_NZ_JAAOLC030000001.1_1155@PF00015_full_PFAM.473.659--1:scovhsp_avg=62.9:scovhsp_max=62.9:scovhsp_min=62.9:scovhsp_std=0:scovhsp_sum=62.9:send_avg=155.0:send_max=155.0:send_min=155.0:send_std=0:send_sum=155.0:sstart_avg=39.0:sstart_max=39.0:sstart_min=39.0:sstart_std=0:sstart_sum=39.0])0.904:0.0132969[&&NHX:Sample_counter=rhizpot1--1||rhizpot2--1||rhizpot3--4||rhiztom2--1:Type_counter=capture--7:besthit_avg=93.2:besthit_max=97.9:besthit_min=87.3:besthit_std=5.400925846556315:besthit_sum=279.6:bitscore_avg=133.33333333333334:bitscore_max=166.0:bitscore_min=87.0:bitscore_std=41.23509831846328:bitscore_sum=400.0:capture_class_counter=c__Actinomycetia--3||c__Alphaproteobacteria--2||c__Clostridia--1||c__Gammaproteobacteria--1:capture_domain_counter=d__Bacteria--7:capture_family_counter=f__Acetobacteraceae--1||f__Cellulomonadaceae--3||f__Oscillospiraceae--1||f__Rhodocyclaceae--1||f__Xanthobacteraceae--1:capture_genus_counter=g__Bradyrhizobium--1||g__Cellulomonas--3||g__ER4--1||g__Komagataeibacter--1||g__Methyloversatilis--1:capture_order_counter=o__Acetobacterales--1||o__Actinomycetales--3||o__Burkholderiales--1||o__Oscillospirales--1||o__Rhizobiales--1:capture_phylum_counter=p__Actinobacteriota--3||p__Firmicutes_A--1||p__Proteobacteria--3:capture_species_counter=s__Bradyrhizobium sp000239795--1||s__Cellulomonas sp009777345--3||s__ER4 sp015068395--1||s__Komagataeibacter swingsii--1||s__Methyloversatilis sp018824085--1:evalue_avg=7.200000000000001e-25:evalue_max=2.16e-24:evalue_min=4.26e-53:evalue_std=1.2470765814495917e-24:evalue_sum=2.16e-24:gapopen_avg=0.3333333333333333:gapopen_max=1.0:gapopen_min=0.0:gapopen_std=0.5773502691896258:gapopen_sum=1.0:gtdb_class_counter=:gtdb_domain_counter=:gtdb_family_counter=:gtdb_genus_counter=:gtdb_order_counter=:gtdb_phylum_counter=:gtdb_species_counter=:heptad_counter=MCP-38H--7:lbd_counter=:length_avg=85.0:length_max=118.0:length_min=48.0:length_std=35.17101079013795:length_sum=255.0:mismatch_avg=6.666666666666667:mismatch_max=14.0:mismatch_min=1.0:mismatch_std=6.6583281184793925:mismatch_sum=20.0:name=N955650:qcovhsp_avg=98.60000000000001:qcovhsp_max=100.0:qcovhsp_min=97.8:qcovhsp_std=1.216552506059645:qcovhsp_sum=295.8:qend_avg=85.66666666666667:qend_max=118.0:qend_min=48.0:qend_std=35.303446479534166:qend_sum=257.0:qstart_avg=1.6666666666666667:qstart_max=3.0:qstart_min=1.0:qstart_std=1.1547005383792517:qstart_sum=5.0:ref_name_counter=RS_GCF_011516635.3_protein.faa_NZ_JAAOLC030000001.1_1155@PF00015_full_PFAM.473.659--1||RS_GCF_018129985.1_protein.faa_NZ_JAFCKT010000012.1_14@PF00015_full_PFAM.464.540--1||RS_GCF_018131075.1_protein.faa_NZ_JAFCLS010000060.1_21@PF00015_full_PFAM.117.293--1:scovhsp_avg=58.9:scovhsp_max=63.2:scovhsp_min=50.6:scovhsp_std=7.189575787207476:scovhsp_sum=176.7:send_avg=101.33333333333333:send_max=155.0:send_min=60.0:send_std=48.686069191641806:send_sum=304.0:sstart_avg=17.666666666666668:sstart_max=39.0:sstart_min=1.0:sstart_std=19.42506971244462:sstart_sum=53.0])0.769:0.00610809[&&NHX:Sample_counter=rhizpot1--1||rhizpot2--1||rhizpot3--5||rhiztom2--1:Type_counter=capture--8:besthit_avg=93.2:besthit_max=97.9:besthit_min=87.3:besthit_std=5.400925846556316:besthit_sum=279.6:bitscore_avg=133.33333333333334:bitscore_max=166.0:bitscore_min=87.0:bitscore_std=41.23509831846328:bitscore_sum=400.0:capture_class_counter=c__Actinomycetia--3||c__Alphaproteobacteria--3||c__Clostridia--1||c__Gammaproteobacteria--1:capture_domain_counter=d__Bacteria--8:capture_family_counter=f__Acetobacteraceae--1||f__Azospirillaceae--1||f__Cellulomonadaceae--3||f__Oscillospiraceae--1||f__Rhodocyclaceae--1||f__Xanthobacteraceae--1:capture_genus_counter=g__Bradyrhizobium--1||g__Cellulomonas--3||g__ER4--1||g__Komagataeibacter--1||g__Methyloversatilis--1||g__Skermanella--1:capture_order_counter=o__Acetobacterales--1||o__Actinomycetales--3||o__Azospirillales--1||o__Burkholderiales--1||o__Oscillospirales--1||o__Rhizobiales--1:capture_phylum_counter=p__Actinobacteriota--3||p__Firmicutes_A--1||p__Proteobacteria--4:capture_species_counter=s__Bradyrhizobium sp000239795--1||s__Cellulomonas sp009777345--3||s__ER4 sp015068395--1||s__Komagataeibacter swingsii--1||s__Methyloversatilis sp018824085--1||s__Skermanella mucosa--1:evalue_avg=7.200000000000001e-25:evalue_max=2.16e-24:evalue_min=4.26e-53:evalue_std=1.2470765814495917e-24:evalue_sum=2.16e-24:gapopen_avg=0.3333333333333333:gapopen_max=1.0:gapopen_min=0.0:gapopen_std=0.5773502691896258:gapopen_sum=1.0:gtdb_class_counter=:gtdb_domain_counter=:gtdb_family_counter=:gtdb_genus_counter=:gtdb_order_counter=:gtdb_phylum_counter=:gtdb_species_counter=:heptad_counter=MCP-38H--8:lbd_counter=:length_avg=85.0:length_max=118.0:length_min=48.0:length_std=35.17101079013795:length_sum=255.0:mismatch_avg=6.666666666666667:mismatch_max=14.0:mismatch_min=1.0:mismatch_std=6.6583281184793925:mismatch_sum=20.0:name=N955651:qcovhsp_avg=98.60000000000001:qcovhsp_max=100.0:qcovhsp_min=97.8:qcovhsp_std=1.216552506059645:qcovhsp_sum=295.8:qend_avg=85.66666666666667:qend_max=118.0:qend_min=48.0:qend_std=35.303446479534166:qend_sum=257.0:qstart_avg=1.6666666666666667:qstart_max=3.0:qstart_min=1.0:qstart_std=1.1547005383792517:qstart_sum=5.0:ref_name_counter=RS_GCF_011516635.3_protein.faa_NZ_JAAOLC030000001.1_1155@PF00015_full_PFAM.473.659--1||RS_GCF_018129985.1_protein.faa_NZ_JAFCKT010000012.1_14@PF00015_full_PFAM.464.540--1||RS_GCF_018131075.1_protein.faa_NZ_JAFCLS010000060.1_21@PF00015_full_PFAM.117.293--1:scovhsp_avg=58.900000000000006:scovhsp_max=63.2:scovhsp_min=50.6:scovhsp_std=7.189575787207476:scovhsp_sum=176.70000000000002:send_avg=101.33333333333333:send_max=155.0:send_min=60.0:send_std=48.686069191641806:send_sum=304.0:sstart_avg=17.666666666666668:sstart_max=39.0:sstart_min=1.0:sstart_std=19.42506971244462:sstart_sum=53.0],(a2260503-d16a-5648-af16-84a5388f7e20_4@MCPsignal.633.697:0.0571739[&&NHX:Sample=rhizpot1:Type=capture:capture_class=c__Alphaproteobacteria:capture_domain=d__Bacteria:capture_family=f__Rhodobacteraceae:capture_genus=g__Sulfitobacter:capture_order=o__Rhodobacterales:capture_phylum=p__Proteobacteria:capture_species=s__Sulfitobacter sediminilitoris:heptad=MCP-38H],861d4668-9e17-4fa4-a868-6df66af4f8e7_5@MCPsignal.190.295:0.154839[&&NHX:Sample=rhizpot1:Type=capture:capture_class=c__Synergistia:capture_domain=d__Bacteria:capture_family=f__Dethiosulfovibrionaceae:capture_genus=g__Dethiosulfovibrio:capture_order=o__Synergistales:capture_phylum=p__Synergistota:capture_species=s__Dethiosulfovibrio peptidovorans:heptad=MCP-38H])0:5e-09[&&NHX:Sample_counter=rhizpot1--2:Type_counter=capture--2:capture_class_counter=c__Alphaproteobacteria--1||c__Synergistia--1:capture_domain_counter=d__Bacteria--2:capture_family_counter=f__Dethiosulfovibrionaceae--1||f__Rhodobacteraceae--1:capture_genus_counter=g__Dethiosulfovibrio--1||g__Sulfitobacter--1:capture_order_counter=o__Rhodobacterales--1||o__Synergistales--1:capture_phylum_counter=p__Proteobacteria--1||p__Synergistota--1:capture_species_counter=s__Dethiosulfovibrio peptidovorans--1||s__Sulfitobacter sediminilitoris--1:gtdb_class_counter=:gtdb_domain_counter=:gtdb_family_counter=:gtdb_genus_counter=:gtdb_order_counter=:gtdb_phylum_counter=:gtdb_species_counter=:heptad_counter=MCP-38H--2:lbd_counter=:name=N955654:ref_name_counter=])0.955:0.019784[&&NHX:Sample_counter=rhizpot1--3||rhizpot2--1||rhizpot3--5||rhiztom2--1:Type_counter=capture--10:besthit_avg=93.2:besthit_max=97.9:besthit_min=87.3:besthit_std=5.400925846556316:besthit_sum=279.6:bitscore_avg=133.33333333333334:bitscore_max=166.0:bitscore_min=87.0:bitscore_std=41.23509831846328:bitscore_sum=400.0:capture_class_counter=c__Actinomycetia--3||c__Alphaproteobacteria--4||c__Clostridia--1||c__Gammaproteobacteria--1||c__Synergistia--1:capture_domain_counter=d__Bacteria--10:capture_family_counter=f__Acetobacteraceae--1||f__Azospirillaceae--1||f__Cellulomonadaceae--3||f__Dethiosulfovibrionaceae--1||f__Oscillospiraceae--1||f__Rhodobacteraceae--1||f__Rhodocyclaceae--1||f__Xanthobacteraceae--1:capture_genus_counter=g__Bradyrhizobium--1||g__Cellulomonas--3||g__Dethiosulfovibrio--1||g__ER4--1||g__Komagataeibacter--1||g__Methyloversatilis--1||g__Skermanella--1||g__Sulfitobacter--1:capture_order_counter=o__Acetobacterales--1||o__Actinomycetales--3||o__Azospirillales--1||o__Burkholderiales--1||o__Oscillospirales--1||o__Rhizobiales--1||o__Rhodobacterales--1||o__Synergistales--1:capture_phylum_counter=p__Actinobacteriota--3||p__Firmicutes_A--1||p__Proteobacteria--5||p__Synergistota--1:capture_species_counter=s__Bradyrhizobium sp000239795--1||s__Cellulomonas sp009777345--3||s__Dethiosulfovibrio peptidovorans--1||s__ER4 sp015068395--1||s__Komagataeibacter swingsii--1||s__Methyloversatilis sp018824085--1||s__Skermanella mucosa--1||s__Sulfitobacter sediminilitoris--1:evalue_avg=7.200000000000001e-25:evalue_max=2.16e-24:evalue_min=4.26e-53:evalue_std=1.2470765814495917e-24:evalue_sum=2.16e-24:gapopen_avg=0.3333333333333333:gapopen_max=1.0:gapopen_min=0.0:gapopen_std=0.5773502691896258:gapopen_sum=1.0:gtdb_class_counter=:gtdb_domain_counter=:gtdb_family_counter=:gtdb_genus_counter=:gtdb_order_counter=:gtdb_phylum_counter=:gtdb_species_counter=:heptad_counter=MCP-38H--10:lbd_counter=:length_avg=85.0:length_max=118.0:length_min=48.0:length_std=35.17101079013795:length_sum=255.0:mismatch_avg=6.666666666666667:mismatch_max=14.0:mismatch_min=1.0:mismatch_std=6.6583281184793925:mismatch_sum=20.0:name=N955655:qcovhsp_avg=98.60000000000001:qcovhsp_max=100.0:qcovhsp_min=97.8:qcovhsp_std=1.216552506059645:qcovhsp_sum=295.8:qend_avg=85.66666666666667:qend_max=118.0:qend_min=48.0:qend_std=35.303446479534166:qend_sum=257.0:qstart_avg=1.6666666666666667:qstart_max=3.0:qstart_min=1.0:qstart_std=1.1547005383792517:qstart_sum=5.0:ref_name_counter=RS_GCF_011516635.3_protein.faa_NZ_JAAOLC030000001.1_1155@PF00015_full_PFAM.473.659--1||RS_GCF_018129985.1_protein.faa_NZ_JAFCKT010000012.1_14@PF00015_full_PFAM.464.540--1||RS_GCF_018131075.1_protein.faa_NZ_JAFCLS010000060.1_21@PF00015_full_PFAM.117.293--1:scovhsp_avg=58.900000000000006:scovhsp_max=63.2:scovhsp_min=50.6:scovhsp_std=7.189575787207476:scovhsp_sum=176.70000000000002:send_avg=101.33333333333333:send_max=155.0:send_min=60.0:send_std=48.686069191641806:send_sum=304.0:sstart_avg=17.666666666666668:sstart_max=39.0:sstart_min=1.0:sstart_std=19.42506971244462:sstart_sum=53.0])0.79:0.00467615[&&NHX:Sample_counter=rhizpot1--123||rhizpot2--22||rhizpot3--122||rhiztom1--13||rhiztom2--9||rhiztom3--18:Type_counter=GTDB--56||capture--307:besthit_avg=83.87333333333332:besthit_max=99.0:besthit_min=50.7:besthit_std=10.445962291963733:besthit_sum=8806.699999999999:bitscore_avg=165.4447619047619:bitscore_max=215.0:bitscore_min=87.0:bitscore_std=30.077093190641524:bitscore_sum=17371.699999999997:capture_class_counter=c__Actinomycetia--33||c__Alphaproteobacteria--155||c__Anaerolineae--1||c__Bacilli--4||c__Clostridia--5||c__Desulfobacteria--2||c__Desulfobulbia--3||c__Desulfovibrionia--3||c__Desulfuromonadia--9||c__Fimbriimonadia--1||c__Gammaproteobacteria--64||c__Gemmatimonadetes--2||c__Halobacteria--1||c__Holophagae--1||c__Lentisphaeria--1||c__Myxococcia--9||c__PGYV01--2||c__Planctomycetia--2||c__Polyangia--3||c__Rhodothermia--3||c__Synergistia--1||c__UBA10030--2:capture_domain_counter=d__Archaea--1||d__Bacteria--306:capture_family_counter=f__Acetobacteraceae--8||f__Actinomycetaceae--5||f__Aeromonadaceae--2||f__Azospirillaceae--4||f__Beijerinckiaceae--16||f__Burkholderiaceae--18||f__CAIOGM01--5||f__CAITYL01--1||f__Casp-alpha2--2||f__Caulobacteraceae--4||f__Cellulomonadaceae--6||f__Chitinimonadaceae--1||f__Chromatiaceae--7||f__Chromobacteriaceae--2||f__Desulfolunaceae--1||f__Desulfomicrobiaceae--2||f__Desulfovibrionaceae--1||f__Desulfurivibrionaceae--3||f__Dethiosulfovibrionaceae--1||f__Dongiaceae--7||f__Enterobacteriaceae--2||f__EnvOPS12--1||f__Fimbriimonadaceae--1||f__GWC2-71-9--1||f__Gemmatimonadaceae--1||f__Geodermatophilaceae--10||f__Halomonadaceae--3||f__Holophagaceae--1||f__JAABTS01--1||f__Jatrophihabitantaceae--9||f__Kineococcaceae--1||f__Kordiimonadaceae--1||f__Lachnospiraceae--3||f__Lacipirellulaceae--1||f__Magnetospirillaceae--10||f__Methylopilaceae--1||f__Motilibacteraceae--1||f__Myxococcaceae--9||f__Nannocystaceae--3||f__Natrialbaceae--1||f__Oscillospiraceae--2||f__PGYV01--2||f__Paenibacillaceae--3||f__Pseudomonadaceae--8||f__Pseudopelobacteraceae--2||f__Rhizobiaceae--11||f__Rhodobacteraceae--3||f__Rhodocyclaceae--17||f__Rhodospirillaceae--1||f__SZUA-401--2||f__Salinibacteraceae--3||f__Sneathiellaceae--1||f__Sphingomonadaceae--4||f__Stappiaceae--6||f__Streptosporangiaceae--1||f__Thiobacillaceae--2||f__Tumebacillaceae--1||f__UBA1268--1||f__UBA8401--2||f__Wenzhouxiangellaceae--1||f__Xanthobacteraceae--76||f__Xanthomonadaceae--1:capture_genus_counter=g__Accumulibacter--2||g__Acidovorax--1||g__Aeromonas--2||g__Agrobacterium--2||g__Allorhizobium--1||g__Aquabacterium--1||g__Asticcacaulis--1||g__Azonexus--10||g__Azospirillum--3||g__BOG-930--4||g__Blastococcus--8||g__Blastomonas--1||g__Bosea--2||g__Bradyrhizobium--74||g__CAIOGM01--5||g__CAIOYC01--1||g__CAITYL01--1||g__Caulobacter--1||g__Cellulomonas--5||g__Chromobacterium--2||g__Cohnella--1||g__Cystobacter--1||g__Desulfoluna--1||g__Desulfomicrobium--2||g__Dethiosulfovibrio--1||g__Dongia--2||g__Duganella--1||g__ER4--2||g__Ensifer_A--1||g__Ga0077550--3||g__Gemmatimonas--1||g__Geodermatophilus--2||g__Halomonas--2||g__Hansschlegelia--1||g__Herbaspirillum--2||g__Holophaga--1||g__Ideonella--1||g__Imhoffiella--1||g__JAABTS01--1||g__JACDDX01--1||g__JACOUN01--3||g__JACRCG01--1||g__JAEUJT01--8||g__JAFAKZ01--1||g__Kineococcus--1||g__Komagataeibacter--1||g__Kordiimonas--1||g__Lacipirellula--1||g__M30B53--1||g__MT45--9||g__Mangrovibacter--1||g__Massilia--1||g__Methylobacterium--11||g__Methyloversatilis--1||g__Microvirga--3||g__Motilibacter--1||g__Natrialba--1||g__Nitrobacter--1||g__OLB14--1||g__Oceanitalea--5||g__PGYV01--2||g__Paenibacillus--1||g__Paenibacillus_O--1||g__Pararhizobium--1||g__Pectobacterium--1||g__Phaeospirillum--9||g__Phenylobacterium--1||g__Piscinibacter--1||g__Propionivibrio--1||g__Pseudoduganella--1||g__Pseudolabrys--1||g__Pseudomonas--1||g__Pseudomonas_A--2||g__Pseudomonas_E--5||g__Pseudorhizobium--1||g__Rhabdochromatium--6||g__Rhizobium--2||g__Rhizorhabdus--1||g__Rhodopila--3||g__Roseibium--6||g__Roseospirillum--1||g__Rubrivivax--5||g__SYSU-D60009--5||g__SZUA-401--2||g__SZUA-448--1||g__Salinibacter--3||g__Salinicola--1||g__Salipiger--2||g__Sanguibacter--1||g__Sinorhizobium--3||g__Skermanella--1||g__Sneathiella--1||g__Solidesulfovibrio--1||g__Sphingomonas--2||g__Spirillospora--1||g__Stenotrophomonas--1||g__Sulfitobacter--1||g__Telmatospirillum--1||g__Thiobacillus--2||g__Tumebacillus--1||g__UBA1479--2||g__UBA1603--1||g__UBA1712--1||g__UBA2262--3||g__UBA3282--1||g__UBA8401--2||g__UBA8783--1||g__Undibacterium--4||g__Wenzhouxiangella--1:capture_order_counter=o__Acetobacterales--8||o__Actinomycetales--12||o__Anaerolineales--1||o__Azospirillales--4||o__Burkholderiales--40||o__Caulobacterales--4||o__Chromatiales--7||o__Desulfobacterales--2||o__Desulfobulbales--3||o__Desulfovibrionales--3||o__Desulfuromonadales--2||o__Dongiales--7||o__Enterobacterales--4||o__Fimbriimonadales--1||o__Gemmatimonadales--2||o__Geobacterales--7||o__Halobacteriales--1||o__Holophagales--1||o__Lachnospirales--3||o__Motilibacterales--1||o__Mycobacteriales--19||o__Myxococcales--9||o__Nannocystales--3||o__Oscillospirales--2||o__PGYV01--2||o__Paenibacillales--3||o__Pirellulales--2||o__Pseudomonadales--11||o__Rhizobiales--110||o__Rhodobacterales--3||o__Rhodospirillales--13||o__Rhodothermales--3||o__Sneathiellales--1||o__Sphingomonadales--5||o__Streptosporangiales--1||o__Synergistales--1||o__Tumebacillales--1||o__UBA10030--2||o__UBA1407--1||o__Xanthomonadales--2:capture_phylum_counter=p__Acidobacteriota--1||p__Actinobacteriota--33||p__Armatimonadota--1||p__Bacteroidota--5||p__Chloroflexota--1||p__Desulfobacterota--14||p__Desulfobacterota_I--3||p__Firmicutes--4||p__Firmicutes_A--5||p__Gemmatimonadota--2||p__Goldbacteria--2||p__Halobacteriota--1||p__Myxococcota--12||p__Planctomycetota--2||p__Proteobacteria--219||p__Synergistota--1||p__Verrucomicrobiota--1:capture_species_counter=s__Accumulibacter phosphatis_C--2||s__Acidovorax sp001424425--1||s__Aeromonas diversa--2||s__Agrobacterium arsenijevicii--1||s__Agrobacterium nepotum--1||s__Allorhizobium sp900473805--1||s__Aquabacterium sp004322345--1||s__Asticcacaulis sp000495855--1||s__Azonexus fungiphilus--1||s__Azonexus sp002470165--8||s__Azonexus sp008933675--1||s__Azospirillum oleiclasticum--1||s__Azospirillum thiophilum--2||s__BOG-930 sp903918195--4||s__Blastococcus saxobsidens--8||s__Blastomonas sp000331245--1||s__Bosea sp001295925--1||s__Bosea sp013823325--1||s__Bradyrhizobium canariense--2||s__Bradyrhizobium japonicum_H--1||s__Bradyrhizobium lablabi_B--1||s__Bradyrhizobium sp000239795--3||s__Bradyrhizobium sp018130165--1||s__Bradyrhizobium sp018596315--65||s__Bradyrhizobium sp018736105--1||s__CAIOGM01 sp903902345--5||s__CAIOYC01 sp903837135--1||s__CAITYL01 sp903896595--1||s__Caulobacter vibrioides_A--1||s__Cellulomonas citrea--1||s__Cellulomonas gilvus--1||s__Cellulomonas sp009777345--3||s__Chromobacterium sp002924365--1||s__Chromobacterium sp003052555--1||s__Cohnella phaseoli--1||s__Cystobacter fuscus_A--1||s__Desulfoluna spongiiphila--1||s__Desulfomicrobium apsheronum--2||s__Dethiosulfovibrio peptidovorans--1||s__Dongia sp000620685--2||s__Duganella sp009380215--1||s__ER4 sp015068395--2||s__Ensifer_A sp900466575--1||s__Ga0077550 sp902826865--3||s__Gemmatimonas aurantiaca--1||s__Geodermatophilus amargosae--2||s__Halomonas campaniensis_A--1||s__Halomonas denitrificans--1||s__Hansschlegelia sp902168115--1||s__Herbaspirillum sp000261365--1||s__Herbaspirillum sp002257565--1||s__Holophaga sp002298155--1||s__Ideonella sp018069875--1||s__Imhoffiella purpurea--1||s__JAABTS01 sp011389735--1||s__JACDDX01 sp013813145--1||s__JACOUN01 sp016177805--3||s__JACRCG01 sp014380135--1||s__JAEUJT01 sp016793525--8||s__JAFAKZ01 sp019234745--1||s__Kineococcus rhizosphaerae--1||s__Komagataeibacter swingsii--1||s__Kordiimonas sp006226495--1||s__Lacipirellula sp003576855--1||s__M30B53 sp018401745--1||s__MT45 sp900100325--9||s__Mangrovibacter phragmitis--1||s__Massilia sp001426525--1||s__Methylobacterium platani--4||s__Methylobacterium pseudosasicola--1||s__Methylobacterium sp000372825--1||s__Methylobacterium sp003173775--1||s__Methylobacterium sp900103195--1||s__Methylobacterium sp900112625--2||s__Methylobacterium thiocyanatum--1||s__Methyloversatilis sp018824085--1||s__Microvirga sp018069605--3||s__Motilibacter rhizosphaerae--1||s__Natrialba chahannaoensis--1||s__Nitrobacter sp001896955--1||s__OLB14 sp016709305--1||s__Oceanitalea sp006349365--5||s__PGYV01 sp002839855--2||s__Paenibacillus azoreducens--1||s__Paenibacillus_O pasadenensis--1||s__Pararhizobium sp001424065--1||s__Pectobacterium polaris--1||s__Phaeospirillum sp903853455--9||s__Phenylobacterium sp903930545--1||s__Piscinibacter sp016706565--1||s__Propionivibrio limicola--1||s__Pseudoduganella eburnea--1||s__Pseudolabrys sp903929045--1||s__Pseudomonas nitroreducens_A--1||s__Pseudomonas_A balearica--1||s__Pseudomonas_A sp004331835--1||s__Pseudomonas_E benzenivorans--1||s__Pseudomonas_E cedrina--1||s__Pseudomonas_E sp000761545--2||s__Pseudomonas_E sp005938045--1||s__Pseudorhizobium flavum--1||s__Rhabdochromatium marinum--6||s__Rhizobium sp000282035--1||s__Rhizobium sp000799845--1||s__Rhizorhabdus wittichii--1||s__Rhodopila globiformis--3||s__Roseibium aggregatum_B--4||s__Roseibium aquae--1||s__Roseibium sp017643925--1||s__Roseospirillum parvum--1||s__Rubrivivax rivuli--5||s__SYSU-D60009 sp003574735--1||s__SYSU-D60009 sp013822765--2||s__SYSU-D60009 sp016794075--2||s__SZUA-401 sp002869605--2||s__SZUA-448 sp016280395--1||s__Salinibacter altiplanensis--3||s__Salinicola lusitanus--1||s__Salipiger sp002300555--1||s__Salipiger thiooxidans--1||s__Sanguibacter sp016342785--1||s__Sinorhizobium americanum--1||s__Sinorhizobium fredii_B--1||s__Sinorhizobium sp000513895--1||s__Skermanella mucosa--1||s__Sneathiella aquimaris--1||s__Solidesulfovibrio magneticus_A--1||s__Sphingomonas asaccharolytica--1||s__Sphingomonas ginsenosidivorax--1||s__Spirillospora hibisca--1||s__Stenotrophomonas maltophilia_A--1||s__Sulfitobacter sediminilitoris--1||s__Telmatospirillum sp903858635--1||s__Thiobacillus sp001897675--1||s__Thiobacillus sp018780105--1||s__Tumebacillus permanentifrigoris--1||s__UBA1479 sp002325375--2||s__UBA1603 sp002322035--1||s__UBA1712 sp905235845--1||s__UBA2262 sp003517965--3||s__UBA3282 sp002491905--1||s__UBA8401 sp013361065--2||s__UBA8783 sp003516955--1||s__Undibacterium sp016200895--4||s__Wenzhouxiangella sp003565625--1:evalue_avg=3.199773590001876e-26:evalue_max=2.16e-24:evalue_min=4.85e-72:evalue_std=2.378389577662244e-25:evalue_sum=3.35976226950197e-24:gapopen_avg=0.23809523809523808:gapopen_max=2.0:gapopen_min=0.0:gapopen_std=0.5099737837117316:gapopen_sum=25.0:gtdb_class_counter=c__Alphaproteobacteria--56:gtdb_domain_counter=d__Bacteria--56:gtdb_family_counter=f__Ancalomicrobiaceae--1||f__Magnetospirillaceae--1||f__Pleomorphomonadaceae--5||f__Xanthobacteraceae--48||f__Zavarziniaceae--1:gtdb_genus_counter=g__Bradyrhizobium--24||g__CAIYYN01--1||g__Phaeospirillum--1||g__Pleomorphomonas--5||g__Rhodopseudomonas--23||g__Tardiphaga--1||g__Zavarzinia--1:gtdb_order_counter=o__Rhizobiales--54||o__Rhodospirillales--1||o__Zavarziniales--1:gtdb_phylum_counter=p__Proteobacteria--56:gtdb_species_counter=s__Bradyrhizobium campsiandrae--1||s__Bradyrhizobium denitrificans--1||s__Bradyrhizobium japonicum_B--1||s__Bradyrhizobium japonicum_H--1||s__Bradyrhizobium lablabi_B--1||s__Bradyrhizobium lablabi_C--2||s__Bradyrhizobium manausense_A--1||s__Bradyrhizobium neotropicale--1||s__Bradyrhizobium oligotrophicum--1||s__Bradyrhizobium sp000026145--1||s__Bradyrhizobium sp000239775--1||s__Bradyrhizobium sp000239795--2||s__Bradyrhizobium sp000239815--1||s__Bradyrhizobium sp004799445--1||s__Bradyrhizobium sp013178945--1||s__Bradyrhizobium sp016219575--1||s__Bradyrhizobium sp018130065--1||s__Bradyrhizobium sp018596315--1||s__Bradyrhizobium sp018736105--1||s__Bradyrhizobium sp019242285--1||s__Bradyrhizobium sp019244115--1||s__Bradyrhizobium sp900176205--1||s__CAIYYN01 sp903930435--1||s__Phaeospirillum sp903901915--1||s__Pleomorphomonas carboxyditropha--1||s__Pleomorphomonas koreensis--1||s__Pleomorphomonas sp004366315--1||s__Pleomorphomonas sp011759535--1||s__Pleomorphomonas sp018262575--1||s__Rhodopseudomonas palustris_B--1||s__Rhodopseudomonas palustris_D--1||s__Rhodopseudomonas palustris_E--1||s__Rhodopseudomonas palustris_F--2||s__Rhodopseudomonas palustris_G--1||s__Rhodopseudomonas palustris_H--2||s__Rhodopseudomonas palustris_J--2||s__Rhodopseudomonas palustris_L--3||s__Rhodopseudomonas pentothenatexigens--1||s__Rhodopseudomonas pseudopalustris--1||s__Rhodopseudomonas rhenobacensis--1||s__Rhodopseudomonas sp000333455--2||s__Rhodopseudomonas sp001295845--3||s__Rhodopseudomonas sp010907035--2||s__Tardiphaga sp003096755--1||s__Zavarzinia aquatilis--1:heptad_counter=MCP-38H--362||MCP-58H--1:lbd_counter=UNKNOWN--1:lca_tree=o__Rhizobiales:length_avg=123.96190476190476:length_max=160.0:length_min=48.0:length_std=24.654896459200945:length_sum=13016.0:mismatch_avg=20.495238095238093:mismatch_max=56.0:mismatch_min=1.0:mismatch_std=14.154452825826043:mismatch_sum=2152.0:name=N955656:qcovhsp_avg=98.16761904761903:qcovhsp_max=100.0:qcovhsp_min=95.0:qcovhsp_std=1.722056867086524:qcovhsp_sum=10307.599999999999:qend_avg=125.74285714285715:qend_max=165.0:qend_min=48.0:qend_std=25.546725129361786:qend_sum=13203.0:qstart_avg=3.142857142857143:qstart_max=9.0:qstart_min=1.0:qstart_std=2.3387561266152184:qstart_sum=330.0:ref_name_counter=GB_GCA_004799445.1_protein.faa_SSNA01000198.1_4@PF00015_full_PFAM.372.543--3||GB_GCA_005884765.1_protein.faa_VAZV01000131.1_70@PF00015_full_PFAM.497.664--4||GB_GCA_005885285.1_protein.faa_VAZG01000192.1_35@PF00015_full_PFAM.474.647--3||GB_GCA_016183985.1_protein.faa_JACPDN010000010.1_581@PF00015_full_PFAM.368.532--1||GB_GCA_016213215.1_protein.faa_JACRAW010000107.1_2@PF00015_full_PFAM.370.536--2||GB_GCA_017881085.1_protein.faa_JADGRI010000130.1_2@PF00015_full_PFAM.447.637--6||GB_GCA_018971625.1_protein.faa_JAGXAJ010000001.1_97@PF00015_full_PFAM.372.551--5||GB_GCA_018971675.1_protein.faa_JAGXAF010000125.1_1@PF00015_full_PFAM.372.549--1||GB_GCA_019242285.1_protein.faa_JAFAVV010000649.1_1@PF00015_full_PFAM.374.500--1||RS_GCF_000013365.1_protein.faa_NC_007778.1_3630@PF00015_full_PFAM.372.541--1||RS_GCF_000026145.1_protein.faa_NC_009445.1_1477@PF00015_full_PFAM.372.543--1||RS_GCF_000239775.1_protein.faa_NZ_CAFI01000364.1_4@PF00015_full_PFAM.362.501--1||RS_GCF_000333455.1_protein.faa_NZ_BADD01000585.1_2@PF00015_full_PFAM.368.472--1||RS_GCF_000472865.1_protein.faa_NZ_AXAP01000024.1_16@PF00015_full_PFAM.370.538--1||RS_GCF_000938305.1_protein.faa_NZ_JYMT01000033.1_82@PF00015_full_PFAM.460.632--1||RS_GCF_001440395.1_protein.faa_NZ_LLXZ01000114.1_25@PF00015_full_PFAM.369.539--7||RS_GCF_001440475.1_protein.faa_NZ_LLYB01000134.1_219@PF00015_full_PFAM.372.549--1||RS_GCF_001908185.1_protein.faa_NZ_LGHM01000134.1_6@PF00015_full_PFAM.392.563--2||RS_GCF_002797515.1_protein.faa_NZ_PGEQ01000001.1_1477@PF00015_full_PFAM.511.685--3||RS_GCF_003096755.1_protein.faa_NZ_QENW01000008.1_94@PF00015_full_PFAM.483.652--1||RS_GCF_003096755.1_protein.faa_NZ_QENW01000009.1_204@PF00015_full_PFAM.364.535--2||RS_GCF_005502455.1_protein.faa_NZ_SCOS01000051.1_20@PF00015_full_PFAM.369.535--1||RS_GCF_005937885.2_protein.faa_NZ_CP042176.1_1260@PF00015_full_PFAM.460.634--2||RS_GCF_005937885.2_protein.faa_NZ_CP042176.1_2105@PF00015_full_PFAM.368.541--2||RS_GCF_007018905.1_protein.faa_NZ_CP041402.1_1020@PF00015_full_PFAM.480.660--5||RS_GCF_007018905.1_protein.faa_NZ_CP041402.1_1023@PF00015_full_PFAM.243.423--3||RS_GCF_007018905.1_protein.faa_NZ_CP041402.1_1383@PF00015_full_PFAM.479.657--1||RS_GCF_007018905.1_protein.faa_NZ_CP041402.1_528@PF00015_full_PFAM.1.140--1||RS_GCF_008932115.1_protein.faa_NZ_CP044543.1_1470@PF00015_full_PFAM.476.660--2||RS_GCF_009766005.1_protein.faa_NZ_LMUK01000043.1_125@PF00015_full_PFAM.375.547--1||RS_GCF_009930815.1_protein.faa_NZ_CP022222.1_3964@PF00015_full_PFAM.369.539--4||RS_GCF_011516635.3_protein.faa_NZ_JAAOLC030000001.1_1155@PF00015_full_PFAM.473.659--2||RS_GCF_013114835.1_protein.faa_NZ_JAAVLW010000001.1_449@PF00015_full_PFAM.387.557--5||RS_GCF_013423485.1_protein.faa_NZ_JABFFR010000003.1_48@PF00015_full_PFAM.369.536--1||RS_GCF_015624485.1_protein.faa_NZ_CP061378.1_5382@PF00015_full_PFAM.460.632--1||RS_GCF_017872735.1_protein.faa_NZ_JAGGJJ010000002.1_724@PF00015_full_PFAM.498.671--5||RS_GCF_018129985.1_protein.faa_NZ_JAFCKT010000012.1_14@PF00015_full_PFAM.464.540--1||RS_GCF_018130385.1_protein.faa_NZ_JAFCLU010000004.1_23@PF00015_full_PFAM.520.698--1||RS_GCF_018130385.1_protein.faa_NZ_JAFCLU010000027.1_22@PF00015_full_PFAM.498.664--1||RS_GCF_018131075.1_protein.faa_NZ_JAFCLS010000060.1_21@PF00015_full_PFAM.117.293--1||RS_GCF_018596315.1_protein.faa_NZ_JAHEAG010000074.1_19@PF00015_full_PFAM.512.683--3||RS_GCF_018736105.1_protein.faa_NZ_CP076135.1_1871@PF00015_full_PFAM.483.654--1||RS_GCF_018736105.1_protein.faa_NZ_CP076135.1_4071@PF00015_full_PFAM.508.685--3||RS_GCF_900103365.1_protein.faa_NZ_LT629703.1_5353@PF00015_full_PFAM.389.559--1||RS_GCF_900110435.1_protein.faa_NZ_FODT01000004.1_190@PF00015_full_PFAM.493.668--7||RS_GCF_900176205.1_protein.faa_NZ_LT859959.1_2886@PF00015_full_PFAM.362.543--1||RS_GCF_900176205.1_protein.faa_NZ_LT859959.1_4224@PF00015_full_PFAM.363.546--1:scovhsp_avg=71.92476190476191:scovhsp_max=91.8:scovhsp_min=50.0:scovhsp_std=12.494120008969611:scovhsp_sum=7552.1:send_avg=136.6095238095238:send_max=170.0:send_min=60.0:send_std=24.132843578702847:send_sum=14344.0:sstart_avg=13.904761904761905:sstart_max=61.0:sstart_min=1.0:sstart_std=15.405745562516485:sstart_sum=1460.0])0.585:0.00534861[&&NHX:Sample_counter=rhizpot1--123||rhizpot2--23||rhizpot3--123||rhiztom1--14||rhiztom2--13||rhiztom3--35:Type_counter=GTDB--61||capture--331:besthit_avg=84.08888888888889:besthit_max=100.0:besthit_min=50.7:besthit_std=10.546012519540517:besthit_sum=9081.6:bitscore_avg=166.22870370370367:bitscore_max=215.0:bitscore_min=87.0:bitscore_std=30.02793108145953:bitscore_sum=17952.699999999997:capture_class_counter=c__Actinomycetia--33||c__Alphaproteobacteria--174||c__Anaerolineae--1||c__Bacilli--4||c__Clostridia--5||c__Desulfobacteria--2||c__Desulfobulbia--3||c__Desulfovibrionia--3||c__Desulfuromonadia--9||c__Fimbriimonadia--1||c__Gammaproteobacteria--69||c__Gemmatimonadetes--2||c__Halobacteria--1||c__Holophagae--1||c__Lentisphaeria--1||c__Myxococcia--9||c__PGYV01--2||c__Planctomycetia--2||c__Polyangia--3||c__Rhodothermia--3||c__Synergistia--1||c__UBA10030--2:capture_domain_counter=d__Archaea--1||d__Bacteria--330:capture_family_counter=f__Acetobacteraceae--8||f__Actinomycetaceae--5||f__Aeromonadaceae--2||f__Azospirillaceae--4||f__Beijerinckiaceae--16||f__Burkholderiaceae--19||f__CAIOGM01--5||f__CAITYL01--1||f__Casp-alpha2--2||f__Caulobacteraceae--4||f__Cellulomonadaceae--6||f__Chitinimonadaceae--1||f__Chromatiaceae--7||f__Chromobacteriaceae--2||f__Desulfolunaceae--1||f__Desulfomicrobiaceae--2||f__Desulfovibrionaceae--1||f__Desulfurivibrionaceae--3||f__Dethiosulfovibrionaceae--1||f__Dongiaceae--7||f__Enterobacteriaceae--2||f__EnvOPS12--1||f__Fimbriimonadaceae--1||f__GWC2-71-9--1||f__Gemmatimonadaceae--1||f__Geodermatophilaceae--10||f__Halomonadaceae--3||f__Holophagaceae--1||f__JAABTS01--1||f__Jatrophihabitantaceae--9||f__Kineococcaceae--1||f__Kordiimonadaceae--1||f__Lachnospiraceae--3||f__Lacipirellulaceae--1||f__Magnetospirillaceae--10||f__Methylopilaceae--1||f__Motilibacteraceae--1||f__Myxococcaceae--9||f__Nannocystaceae--3||f__Natrialbaceae--1||f__Oscillospiraceae--2||f__PGYV01--2||f__Paenibacillaceae--3||f__Pseudomonadaceae--12||f__Pseudopelobacteraceae--2||f__Rhizobiaceae--11||f__Rhodobacteraceae--3||f__Rhodocyclaceae--17||f__Rhodospirillaceae--1||f__SZUA-401--2||f__Salinibacteraceae--3||f__Sneathiellaceae--1||f__Sphingomonadaceae--4||f__Stappiaceae--6||f__Streptosporangiaceae--1||f__Thiobacillaceae--2||f__Tumebacillaceae--1||f__UBA1268--1||f__UBA8401--2||f__Wenzhouxiangellaceae--1||f__Xanthobacteraceae--95||f__Xanthomonadaceae--1:capture_genus_counter=g__Accumulibacter--2||g__Acidovorax--1||g__Aeromonas--2||g__Agrobacterium--2||g__Allorhizobium--1||g__Aquabacterium--1||g__Asticcacaulis--1||g__Azohydromonas--1||g__Azonexus--10||g__Azospirillum--3||g__BOG-930--4||g__Blastococcus--8||g__Blastomonas--1||g__Bosea--2||g__Bradyrhizobium--74||g__CAIOGM01--5||g__CAIOYC01--1||g__CAITYL01--1||g__Caulobacter--1||g__Cellulomonas--5||g__Chromobacterium--2||g__Cohnella--1||g__Cystobacter--1||g__Desulfoluna--1||g__Desulfomicrobium--2||g__Dethiosulfovibrio--1||g__Dongia--2||g__Duganella--1||g__ER4--2||g__Ensifer_A--1||g__Ga0077550--3||g__Gemmatimonas--1||g__Geodermatophilus--2||g__Halomonas--2||g__Hansschlegelia--1||g__Herbaspirillum--2||g__Holophaga--1||g__Ideonella--1||g__Imhoffiella--1||g__JAABTS01--1||g__JACDDX01--1||g__JACOUN01--3||g__JACRCG01--1||g__JAEUJT01--8||g__JAFAKZ01--1||g__Kineococcus--1||g__Komagataeibacter--1||g__Kordiimonas--1||g__Lacipirellula--1||g__M30B53--1||g__MT45--9||g__Mangrovibacter--1||g__Massilia--1||g__Methylobacterium--11||g__Methyloversatilis--1||g__Microvirga--3||g__Motilibacter--1||g__Natrialba--1||g__Nitrobacter--20||g__OLB14--1||g__Oceanitalea--5||g__PGYV01--2||g__Paenibacillus--1||g__Paenibacillus_O--1||g__Pararhizobium--1||g__Pectobacterium--1||g__Phaeospirillum--9||g__Phenylobacterium--1||g__Piscinibacter--1||g__Propionivibrio--1||g__Pseudoduganella--1||g__Pseudolabrys--1||g__Pseudomonas--1||g__Pseudomonas_A--2||g__Pseudomonas_E--9||g__Pseudorhizobium--1||g__Rhabdochromatium--6||g__Rhizobium--2||g__Rhizorhabdus--1||g__Rhodopila--3||g__Roseibium--6||g__Roseospirillum--1||g__Rubrivivax--5||g__SYSU-D60009--5||g__SZUA-401--2||g__SZUA-448--1||g__Salinibacter--3||g__Salinicola--1||g__Salipiger--2||g__Sanguibacter--1||g__Sinorhizobium--3||g__Skermanella--1||g__Sneathiella--1||g__Solidesulfovibrio--1||g__Sphingomonas--2||g__Spirillospora--1||g__Stenotrophomonas--1||g__Sulfitobacter--1||g__Telmatospirillum--1||g__Thiobacillus--2||g__Tumebacillus--1||g__UBA1479--2||g__UBA1603--1||g__UBA1712--1||g__UBA2262--3||g__UBA3282--1||g__UBA8401--2||g__UBA8783--1||g__Undibacterium--4||g__Wenzhouxiangella--1:capture_order_counter=o__Acetobacterales--8||o__Actinomycetales--12||o__Anaerolineales--1||o__Azospirillales--4||o__Burkholderiales--41||o__Caulobacterales--4||o__Chromatiales--7||o__Desulfobacterales--2||o__Desulfobulbales--3||o__Desulfovibrionales--3||o__Desulfuromonadales--2||o__Dongiales--7||o__Enterobacterales--4||o__Fimbriimonadales--1||o__Gemmatimonadales--2||o__Geobacterales--7||o__Halobacteriales--1||o__Holophagales--1||o__Lachnospirales--3||o__Motilibacterales--1||o__Mycobacteriales--19||o__Myxococcales--9||o__Nannocystales--3||o__Oscillospirales--2||o__PGYV01--2||o__Paenibacillales--3||o__Pirellulales--2||o__Pseudomonadales--15||o__Rhizobiales--129||o__Rhodobacterales--3||o__Rhodospirillales--13||o__Rhodothermales--3||o__Sneathiellales--1||o__Sphingomonadales--5||o__Streptosporangiales--1||o__Synergistales--1||o__Tumebacillales--1||o__UBA10030--2||o__UBA1407--1||o__Xanthomonadales--2:capture_phylum_counter=p__Acidobacteriota--1||p__Actinobacteriota--33||p__Armatimonadota--1||p__Bacteroidota--5||p__Chloroflexota--1||p__Desulfobacterota--14||p__Desulfobacterota_I--3||p__Firmicutes--4||p__Firmicutes_A--5||p__Gemmatimonadota--2||p__Goldbacteria--2||p__Halobacteriota--1||p__Myxococcota--12||p__Planctomycetota--2||p__Proteobacteria--243||p__Synergistota--1||p__Verrucomicrobiota--1:capture_species_counter=s__Accumulibacter phosphatis_C--2||s__Acidovorax sp001424425--1||s__Aeromonas diversa--2||s__Agrobacterium arsenijevicii--1||s__Agrobacterium nepotum--1||s__Allorhizobium sp900473805--1||s__Aquabacterium sp004322345--1||s__Asticcacaulis sp000495855--1||s__Azohydromonas aeria--1||s__Azonexus fungiphilus--1||s__Azonexus sp002470165--8||s__Azonexus sp008933675--1||s__Azospirillum oleiclasticum--1||s__Azospirillum thiophilum--2||s__BOG-930 sp903918195--4||s__Blastococcus saxobsidens--8||s__Blastomonas sp000331245--1||s__Bosea sp001295925--1||s__Bosea sp013823325--1||s__Bradyrhizobium canariense--2||s__Bradyrhizobium japonicum_H--1||s__Bradyrhizobium lablabi_B--1||s__Bradyrhizobium sp000239795--3||s__Bradyrhizobium sp018130165--1||s__Bradyrhizobium sp018596315--65||s__Bradyrhizobium sp018736105--1||s__CAIOGM01 sp903902345--5||s__CAIOYC01 sp903837135--1||s__CAITYL01 sp903896595--1||s__Caulobacter vibrioides_A--1||s__Cellulomonas citrea--1||s__Cellulomonas gilvus--1||s__Cellulomonas sp009777345--3||s__Chromobacterium sp002924365--1||s__Chromobacterium sp003052555--1||s__Cohnella phaseoli--1||s__Cystobacter fuscus_A--1||s__Desulfoluna spongiiphila--1||s__Desulfomicrobium apsheronum--2||s__Dethiosulfovibrio peptidovorans--1||s__Dongia sp000620685--2||s__Duganella sp009380215--1||s__ER4 sp015068395--2||s__Ensifer_A sp900466575--1||s__Ga0077550 sp902826865--3||s__Gemmatimonas aurantiaca--1||s__Geodermatophilus amargosae--2||s__Halomonas campaniensis_A--1||s__Halomonas denitrificans--1||s__Hansschlegelia sp902168115--1||s__Herbaspirillum sp000261365--1||s__Herbaspirillum sp002257565--1||s__Holophaga sp002298155--1||s__Ideonella sp018069875--1||s__Imhoffiella purpurea--1||s__JAABTS01 sp011389735--1||s__JACDDX01 sp013813145--1||s__JACOUN01 sp016177805--3||s__JACRCG01 sp014380135--1||s__JAEUJT01 sp016793525--8||s__JAFAKZ01 sp019234745--1||s__Kineococcus rhizosphaerae--1||s__Komagataeibacter swingsii--1||s__Kordiimonas sp006226495--1||s__Lacipirellula sp003576855--1||s__M30B53 sp018401745--1||s__MT45 sp900100325--9||s__Mangrovibacter phragmitis--1||s__Massilia sp001426525--1||s__Methylobacterium platani--4||s__Methylobacterium pseudosasicola--1||s__Methylobacterium sp000372825--1||s__Methylobacterium sp003173775--1||s__Methylobacterium sp900103195--1||s__Methylobacterium sp900112625--2||s__Methylobacterium thiocyanatum--1||s__Methyloversatilis sp018824085--1||s__Microvirga sp018069605--3||s__Motilibacter rhizosphaerae--1||s__Natrialba chahannaoensis--1||s__Nitrobacter sp001896955--7||s__Nitrobacter vulgaris--13||s__OLB14 sp016709305--1||s__Oceanitalea sp006349365--5||s__PGYV01 sp002839855--2||s__Paenibacillus azoreducens--1||s__Paenibacillus_O pasadenensis--1||s__Pararhizobium sp001424065--1||s__Pectobacterium polaris--1||s__Phaeospirillum sp903853455--9||s__Phenylobacterium sp903930545--1||s__Piscinibacter sp016706565--1||s__Propionivibrio limicola--1||s__Pseudoduganella eburnea--1||s__Pseudolabrys sp903929045--1||s__Pseudomonas nitroreducens_A--1||s__Pseudomonas_A balearica--1||s__Pseudomonas_A sp004331835--1||s__Pseudomonas_E benzenivorans--1||s__Pseudomonas_E cedrina--1||s__Pseudomonas_E sp000761545--2||s__Pseudomonas_E sp005938045--1||s__Pseudomonas_E veronii--4||s__Pseudorhizobium flavum--1||s__Rhabdochromatium marinum--6||s__Rhizobium sp000282035--1||s__Rhizobium sp000799845--1||s__Rhizorhabdus wittichii--1||s__Rhodopila globiformis--3||s__Roseibium aggregatum_B--4||s__Roseibium aquae--1||s__Roseibium sp017643925--1||s__Roseospirillum parvum--1||s__Rubrivivax rivuli--5||s__SYSU-D60009 sp003574735--1||s__SYSU-D60009 sp013822765--2||s__SYSU-D60009 sp016794075--2||s__SZUA-401 sp002869605--2||s__SZUA-448 sp016280395--1||s__Salinibacter altiplanensis--3||s__Salinicola lusitanus--1||s__Salipiger sp002300555--1||s__Salipiger thiooxidans--1||s__Sanguibacter sp016342785--1||s__Sinorhizobium americanum--1||s__Sinorhizobium fredii_B--1||s__Sinorhizobium sp000513895--1||s__Skermanella mucosa--1||s__Sneathiella aquimaris--1||s__Solidesulfovibrio magneticus_A--1||s__Sphingomonas asaccharolytica--1||s__Sphingomonas ginsenosidivorax--1||s__Spirillospora hibisca--1||s__Stenotrophomonas maltophilia_A--1||s__Sulfitobacter sediminilitoris--1||s__Telmatospirillum sp903858635--1||s__Thiobacillus sp001897675--1||s__Thiobacillus sp018780105--1||s__Tumebacillus permanentifrigoris--1||s__UBA1479 sp002325375--2||s__UBA1603 sp002322035--1||s__UBA1712 sp905235845--1||s__UBA2262 sp003517965--3||s__UBA3282 sp002491905--1||s__UBA8401 sp013361065--2||s__UBA8783 sp003516955--1||s__Undibacterium sp016200895--4||s__Wenzhouxiangella sp003565625--1:evalue_avg=3.110890990279601e-26:evalue_max=2.16e-24:evalue_min=4.85e-72:evalue_std=2.345405671326592e-25:evalue_sum=3.359762269501969e-24:gapopen_avg=0.23148148148148148:gapopen_max=2.0:gapopen_min=0.0:gapopen_std=0.5043081961094875:gapopen_sum=25.0:gtdb_class_counter=c__Alphaproteobacteria--61:gtdb_domain_counter=d__Bacteria--61:gtdb_family_counter=f__Ancalomicrobiaceae--1||f__Magnetospirillaceae--1||f__Pleomorphomonadaceae--5||f__Xanthobacteraceae--53||f__Zavarziniaceae--1:gtdb_genus_counter=g__Bradyrhizobium--24||g__CAIYYN01--1||g__Nitrobacter--2||g__Phaeospirillum--1||g__Pleomorphomonas--5||g__Rhodopseudomonas--26||g__Tardiphaga--1||g__Zavarzinia--1:gtdb_order_counter=o__Rhizobiales--59||o__Rhodospirillales--1||o__Zavarziniales--1:gtdb_phylum_counter=p__Proteobacteria--61:gtdb_species_counter=s__Bradyrhizobium campsiandrae--1||s__Bradyrhizobium denitrificans--1||s__Bradyrhizobium japonicum_B--1||s__Bradyrhizobium japonicum_H--1||s__Bradyrhizobium lablabi_B--1||s__Bradyrhizobium lablabi_C--2||s__Bradyrhizobium manausense_A--1||s__Bradyrhizobium neotropicale--1||s__Bradyrhizobium oligotrophicum--1||s__Bradyrhizobium sp000026145--1||s__Bradyrhizobium sp000239775--1||s__Bradyrhizobium sp000239795--2||s__Bradyrhizobium sp000239815--1||s__Bradyrhizobium sp004799445--1||s__Bradyrhizobium sp013178945--1||s__Bradyrhizobium sp016219575--1||s__Bradyrhizobium sp018130065--1||s__Bradyrhizobium sp018596315--1||s__Bradyrhizobium sp018736105--1||s__Bradyrhizobium sp019242285--1||s__Bradyrhizobium sp019244115--1||s__Bradyrhizobium sp900176205--1||s__CAIYYN01 sp903930435--1||s__Nitrobacter sp001896955--1||s__Nitrobacter vulgaris--1||s__Phaeospirillum sp903901915--1||s__Pleomorphomonas carboxyditropha--1||s__Pleomorphomonas koreensis--1||s__Pleomorphomonas sp004366315--1||s__Pleomorphomonas sp011759535--1||s__Pleomorphomonas sp018262575--1||s__Rhodopseudomonas palustris_B--2||s__Rhodopseudomonas palustris_C--1||s__Rhodopseudomonas palustris_D--2||s__Rhodopseudomonas palustris_E--1||s__Rhodopseudomonas palustris_F--2||s__Rhodopseudomonas palustris_G--1||s__Rhodopseudomonas palustris_H--2||s__Rhodopseudomonas palustris_J--2||s__Rhodopseudomonas palustris_L--3||s__Rhodopseudomonas pentothenatexigens--1||s__Rhodopseudomonas pseudopalustris--1||s__Rhodopseudomonas rhenobacensis--1||s__Rhodopseudomonas sp000333455--2||s__Rhodopseudomonas sp001295845--3||s__Rhodopseudomonas sp010907035--2||s__Tardiphaga sp003096755--1||s__Zavarzinia aquatilis--1:heptad_counter=MCP-38H--391||MCP-58H--1:lbd_counter=UNKNOWN--1:lca_tree=o__Rhizobiales:length_avg=123.91666666666667:length_max=160.0:length_min=48.0:length_std=24.65580821033196:length_sum=13383.0:mismatch_avg=20.287037037037038:mismatch_max=56.0:mismatch_min=0.0:mismatch_std=14.3188333766981:mismatch_sum=2191.0:name=N955657:qcovhsp_avg=98.18425925925925:qcovhsp_max=100.0:qcovhsp_min=95.0:qcovhsp_std=1.72551831774303:qcovhsp_sum=10603.9:qend_avg=125.70370370370371:qend_max=165.0:qend_min=48.0:qend_std=25.603102637357285:qend_sum=13576.0:qstart_avg=3.138888888888889:qstart_max=9.0:qstart_min=1.0:qstart_std=2.3539917711340834:qstart_sum=339.0:ref_name_counter=GB_GCA_001896955.1_protein.faa_MKRN01000203.1_27@PF00015_full_PFAM.388.561--1||GB_GCA_004799445.1_protein.faa_SSNA01000198.1_4@PF00015_full_PFAM.372.543--3||GB_GCA_005884765.1_protein.faa_VAZV01000131.1_70@PF00015_full_PFAM.497.664--4||GB_GCA_005885285.1_protein.faa_VAZG01000192.1_35@PF00015_full_PFAM.474.647--3||GB_GCA_016183985.1_protein.faa_JACPDN010000010.1_581@PF00015_full_PFAM.368.532--1||GB_GCA_016213215.1_protein.faa_JACRAW010000107.1_2@PF00015_full_PFAM.370.536--2||GB_GCA_017881085.1_protein.faa_JADGRI010000130.1_2@PF00015_full_PFAM.447.637--6||GB_GCA_018971625.1_protein.faa_JAGXAJ010000001.1_97@PF00015_full_PFAM.372.551--5||GB_GCA_018971675.1_protein.faa_JAGXAF010000125.1_1@PF00015_full_PFAM.372.549--1||GB_GCA_019242285.1_protein.faa_JAFAVV010000649.1_1@PF00015_full_PFAM.374.500--1||RS_GCF_000013365.1_protein.faa_NC_007778.1_3630@PF00015_full_PFAM.372.541--1||RS_GCF_000026145.1_protein.faa_NC_009445.1_1477@PF00015_full_PFAM.372.543--1||RS_GCF_000239775.1_protein.faa_NZ_CAFI01000364.1_4@PF00015_full_PFAM.362.501--1||RS_GCF_000333455.1_protein.faa_NZ_BADD01000585.1_2@PF00015_full_PFAM.368.472--1||RS_GCF_000472865.1_protein.faa_NZ_AXAP01000024.1_16@PF00015_full_PFAM.370.538--1||RS_GCF_000938305.1_protein.faa_NZ_JYMT01000033.1_82@PF00015_full_PFAM.460.632--1||RS_GCF_001440395.1_protein.faa_NZ_LLXZ01000114.1_25@PF00015_full_PFAM.369.539--7||RS_GCF_001440475.1_protein.faa_NZ_LLYB01000134.1_219@PF00015_full_PFAM.372.549--1||RS_GCF_001908185.1_protein.faa_NZ_LGHM01000134.1_6@PF00015_full_PFAM.392.563--2||RS_GCF_002028545.1_protein.faa_NZ_MWPQ01000040.1_141@PF00015_full_PFAM.388.561--1||RS_GCF_002797515.1_protein.faa_NZ_PGEQ01000001.1_1477@PF00015_full_PFAM.511.685--3||RS_GCF_003096755.1_protein.faa_NZ_QENW01000008.1_94@PF00015_full_PFAM.483.652--1||RS_GCF_003096755.1_protein.faa_NZ_QENW01000009.1_204@PF00015_full_PFAM.364.535--2||RS_GCF_005502455.1_protein.faa_NZ_SCOS01000051.1_20@PF00015_full_PFAM.369.535--1||RS_GCF_005937885.2_protein.faa_NZ_CP042176.1_1260@PF00015_full_PFAM.460.634--2||RS_GCF_005937885.2_protein.faa_NZ_CP042176.1_2105@PF00015_full_PFAM.368.541--2||RS_GCF_007018905.1_protein.faa_NZ_CP041402.1_1020@PF00015_full_PFAM.480.660--5||RS_GCF_007018905.1_protein.faa_NZ_CP041402.1_1023@PF00015_full_PFAM.243.423--3||RS_GCF_007018905.1_protein.faa_NZ_CP041402.1_1383@PF00015_full_PFAM.479.657--1||RS_GCF_007018905.1_protein.faa_NZ_CP041402.1_528@PF00015_full_PFAM.1.140--1||RS_GCF_008932115.1_protein.faa_NZ_CP044543.1_1470@PF00015_full_PFAM.476.660--2||RS_GCF_009766005.1_protein.faa_NZ_LMUK01000043.1_125@PF00015_full_PFAM.375.547--1||RS_GCF_009930815.1_protein.faa_NZ_CP022222.1_3964@PF00015_full_PFAM.369.539--4||RS_GCF_011516635.3_protein.faa_NZ_JAAOLC030000001.1_1155@PF00015_full_PFAM.473.659--2||RS_GCF_013114835.1_protein.faa_NZ_JAAVLW010000001.1_449@PF00015_full_PFAM.387.557--5||RS_GCF_013423485.1_protein.faa_NZ_JABFFR010000003.1_48@PF00015_full_PFAM.369.536--1||RS_GCF_015624485.1_protein.faa_NZ_CP061378.1_5382@PF00015_full_PFAM.460.632--1||RS_GCF_017872735.1_protein.faa_NZ_JAGGJJ010000002.1_724@PF00015_full_PFAM.498.671--5||RS_GCF_018129985.1_protein.faa_NZ_JAFCKT010000012.1_14@PF00015_full_PFAM.464.540--1||RS_GCF_018130385.1_protein.faa_NZ_JAFCLU010000004.1_23@PF00015_full_PFAM.520.698--1||RS_GCF_018130385.1_protein.faa_NZ_JAFCLU010000027.1_22@PF00015_full_PFAM.498.664--1||RS_GCF_018131075.1_protein.faa_NZ_JAFCLS010000060.1_21@PF00015_full_PFAM.117.293--1||RS_GCF_018596315.1_protein.faa_NZ_JAHEAG010000074.1_19@PF00015_full_PFAM.512.683--3||RS_GCF_018736105.1_protein.faa_NZ_CP076135.1_1871@PF00015_full_PFAM.483.654--1||RS_GCF_018736105.1_protein.faa_NZ_CP076135.1_4071@PF00015_full_PFAM.508.685--3||RS_GCF_900103365.1_protein.faa_NZ_LT629703.1_5353@PF00015_full_PFAM.389.559--1||RS_GCF_900110435.1_protein.faa_NZ_FODT01000004.1_190@PF00015_full_PFAM.493.668--8||RS_GCF_900176205.1_protein.faa_NZ_LT859959.1_2886@PF00015_full_PFAM.362.543--1||RS_GCF_900176205.1_protein.faa_NZ_LT859959.1_4224@PF00015_full_PFAM.363.546--1:scovhsp_avg=71.88148148148149:scovhsp_max=91.8:scovhsp_min=50.0:scovhsp_std=12.5334106623628:scovhsp_sum=7763.200000000001:send_avg=136.37962962962962:send_max=170.0:send_min=60.0:send_std=24.075317019328526:send_sum=14729.0:sstart_avg=13.712962962962964:sstart_max=61.0:sstart_min=1.0:sstart_std=15.247522198536952:sstart_sum=1481.0])0.745:0.00500658[&&NHX:Sample_counter=rhizpot1--133||rhizpot2--24||rhizpot3--129||rhiztom1--14||rhiztom2--13||rhiztom3--35:Type_counter=GTDB--69||capture--348:besthit_avg=84.66017699115045:besthit_max=100.0:besthit_min=50.7:besthit_std=10.65489106184681:besthit_sum=9566.6:bitscore_avg=165.73185840707964:bitscore_max=215.0:bitscore_min=87.0:bitscore_std=29.606937729087385:bitscore_sum=18727.7:capture_class_counter=c__Actinomycetia--33||c__Alphaproteobacteria--179||c__Anaerolineae--1||c__Bacilli--4||c__Clostridia--5||c__Desulfobacteria--3||c__Desulfobulbia--3||c__Desulfovibrionia--3||c__Desulfuromonadia--9||c__Fimbriimonadia--1||c__Gammaproteobacteria--77||c__Gemmatimonadetes--2||c__Halobacteria--1||c__Holophagae--1||c__Lentisphaeria--1||c__Myxococcia--12||c__PGYV01--2||c__Planctomycetia--2||c__Polyangia--3||c__Rhodothermia--3||c__Synergistia--1||c__UBA10030--2:capture_domain_counter=d__Archaea--1||d__Bacteria--347:capture_family_counter=f__Acetobacteraceae--8||f__Actinomycetaceae--5||f__Aeromonadaceae--2||f__Azospirillaceae--4||f__Beijerinckiaceae--16||f__Burkholderiaceae--27||f__CAIOGM01--5||f__CAITYL01--1||f__Casp-alpha2--2||f__Caulobacteraceae--4||f__Cellulomonadaceae--6||f__Chitinimonadaceae--1||f__Chromatiaceae--7||f__Chromobacteriaceae--2||f__Desulfolunaceae--1||f__Desulfomicrobiaceae--2||f__Desulforegulaceae--1||f__Desulfovibrionaceae--1||f__Desulfurivibrionaceae--3||f__Dethiosulfovibrionaceae--1||f__Dongiaceae--7||f__Enterobacteriaceae--2||f__EnvOPS12--1||f__Fimbriimonadaceae--1||f__GWC2-71-9--1||f__Gemmatimonadaceae--1||f__Geodermatophilaceae--10||f__Halomonadaceae--3||f__Holophagaceae--1||f__JAABTS01--1||f__Jatrophihabitantaceae--9||f__Kineococcaceae--1||f__Kordiimonadaceae--1||f__Lachnospiraceae--3||f__Lacipirellulaceae--1||f__Magnetospirillaceae--10||f__Methylopilaceae--1||f__Motilibacteraceae--1||f__Myxococcaceae--12||f__Nannocystaceae--3||f__Natrialbaceae--1||f__Oscillospiraceae--2||f__PGYV01--2||f__Paenibacillaceae--3||f__Pseudomonadaceae--12||f__Pseudopelobacteraceae--2||f__Rhizobiaceae--11||f__Rhodobacteraceae--3||f__Rhodocyclaceae--17||f__Rhodospirillaceae--1||f__SZUA-401--2||f__Salinibacteraceae--3||f__Sneathiellaceae--1||f__Sphingomonadaceae--9||f__Stappiaceae--6||f__Streptosporangiaceae--1||f__Thiobacillaceae--2||f__Tumebacillaceae--1||f__UBA1268--1||f__UBA8401--2||f__Wenzhouxiangellaceae--1||f__Xanthobacteraceae--95||f__Xanthomonadaceae--1:capture_genus_counter=g__Accumulibacter--2||g__Acidovorax--1||g__Aeromonas--2||g__Agrobacterium--2||g__Allorhizobium--1||g__Aquabacterium--1||g__Aquabacterium_A--2||g__Asticcacaulis--1||g__Azohydromonas--1||g__Azonexus--10||g__Azospirillum--3||g__BOG-930--4||g__Blastococcus--8||g__Blastomonas--1||g__Bosea--2||g__Bradyrhizobium--74||g__CAIOGM01--5||g__CAIOYC01--1||g__CAITYL01--1||g__Caulobacter--1||g__Cellulomonas--5||g__Chromobacterium--2||g__Cohnella--1||g__Cystobacter--4||g__Desulfobotulus--1||g__Desulfoluna--1||g__Desulfomicrobium--2||g__Dethiosulfovibrio--1||g__Dongia--2||g__Duganella--1||g__ER4--2||g__Ensifer_A--1||g__Erythrobacter--5||g__Ga0077550--3||g__Gemmatimonas--1||g__Geodermatophilus--2||g__Halomonas--2||g__Hansschlegelia--1||g__Herbaspirillum--2||g__Holophaga--1||g__Ideonella--1||g__Imhoffiella--1||g__JAABTS01--1||g__JACDDX01--1||g__JACOUN01--3||g__JACRCG01--1||g__JAEUJT01--8||g__JAFAKZ01--1||g__Kineococcus--1||g__Komagataeibacter--1||g__Kordiimonas--1||g__Lacipirellula--1||g__M30B53--1||g__MT45--9||g__Mangrovibacter--1||g__Massilia--7||g__Methylobacterium--11||g__Methyloversatilis--1||g__Microvirga--3||g__Motilibacter--1||g__Natrialba--1||g__Nitrobacter--20||g__OLB14--1||g__Oceanitalea--5||g__PGYV01--2||g__Paenibacillus--1||g__Paenibacillus_O--1||g__Pararhizobium--1||g__Pectobacterium--1||g__Phaeospirillum--9||g__Phenylobacterium--1||g__Piscinibacter--1||g__Propionivibrio--1||g__Pseudoduganella--1||g__Pseudolabrys--1||g__Pseudomonas--1||g__Pseudomonas_A--2||g__Pseudomonas_E--9||g__Pseudorhizobium--1||g__Rhabdochromatium--6||g__Rhizobium--2||g__Rhizorhabdus--1||g__Rhodopila--3||g__Roseibium--6||g__Roseospirillum--1||g__Rubrivivax--5||g__SYSU-D60009--5||g__SZUA-401--2||g__SZUA-448--1||g__Salinibacter--3||g__Salinicola--1||g__Salipiger--2||g__Sanguibacter--1||g__Sinorhizobium--3||g__Skermanella--1||g__Sneathiella--1||g__Solidesulfovibrio--1||g__Sphingomonas--2||g__Spirillospora--1||g__Stenotrophomonas--1||g__Sulfitobacter--1||g__Telmatospirillum--1||g__Thiobacillus--2||g__Tumebacillus--1||g__UBA1479--2||g__UBA1603--1||g__UBA1712--1||g__UBA2262--3||g__UBA3282--1||g__UBA8401--2||g__UBA8783--1||g__Undibacterium--4||g__Wenzhouxiangella--1:capture_order_counter=o__Acetobacterales--8||o__Actinomycetales--12||o__Anaerolineales--1||o__Azospirillales--4||o__Burkholderiales--49||o__Caulobacterales--4||o__Chromatiales--7||o__Desulfobacterales--3||o__Desulfobulbales--3||o__Desulfovibrionales--3||o__Desulfuromonadales--2||o__Dongiales--7||o__Enterobacterales--4||o__Fimbriimonadales--1||o__Gemmatimonadales--2||o__Geobacterales--7||o__Halobacteriales--1||o__Holophagales--1||o__Lachnospirales--3||o__Motilibacterales--1||o__Mycobacteriales--19||o__Myxococcales--12||o__Nannocystales--3||o__Oscillospirales--2||o__PGYV01--2||o__Paenibacillales--3||o__Pirellulales--2||o__Pseudomonadales--15||o__Rhizobiales--129||o__Rhodobacterales--3||o__Rhodospirillales--13||o__Rhodothermales--3||o__Sneathiellales--1||o__Sphingomonadales--10||o__Streptosporangiales--1||o__Synergistales--1||o__Tumebacillales--1||o__UBA10030--2||o__UBA1407--1||o__Xanthomonadales--2:capture_phylum_counter=p__Acidobacteriota--1||p__Actinobacteriota--33||p__Armatimonadota--1||p__Bacteroidota--5||p__Chloroflexota--1||p__Desulfobacterota--15||p__Desulfobacterota_I--3||p__Firmicutes--4||p__Firmicutes_A--5||p__Gemmatimonadota--2||p__Goldbacteria--2||p__Halobacteriota--1||p__Myxococcota--15||p__Planctomycetota--2||p__Proteobacteria--256||p__Synergistota--1||p__Verrucomicrobiota--1:capture_species_counter=s__Accumulibacter phosphatis_C--2||s__Acidovorax sp001424425--1||s__Aeromonas diversa--2||s__Agrobacterium arsenijevicii--1||s__Agrobacterium nepotum--1||s__Allorhizobium sp900473805--1||s__Aquabacterium sp004322345--1||s__Aquabacterium_A sp017999135--2||s__Asticcacaulis sp000495855--1||s__Azohydromonas aeria--1||s__Azonexus fungiphilus--1||s__Azonexus sp002470165--8||s__Azonexus sp008933675--1||s__Azospirillum oleiclasticum--1||s__Azospirillum thiophilum--2||s__BOG-930 sp903918195--4||s__Blastococcus saxobsidens--8||s__Blastomonas sp000331245--1||s__Bosea sp001295925--1||s__Bosea sp013823325--1||s__Bradyrhizobium canariense--2||s__Bradyrhizobium japonicum_H--1||s__Bradyrhizobium lablabi_B--1||s__Bradyrhizobium sp000239795--3||s__Bradyrhizobium sp018130165--1||s__Bradyrhizobium sp018596315--65||s__Bradyrhizobium sp018736105--1||s__CAIOGM01 sp903902345--5||s__CAIOYC01 sp903837135--1||s__CAITYL01 sp903896595--1||s__Caulobacter vibrioides_A--1||s__Cellulomonas citrea--1||s__Cellulomonas gilvus--1||s__Cellulomonas sp009777345--3||s__Chromobacterium sp002924365--1||s__Chromobacterium sp003052555--1||s__Cohnella phaseoli--1||s__Cystobacter fuscus_A--4||s__Desulfobotulus mexicanus--1||s__Desulfoluna spongiiphila--1||s__Desulfomicrobium apsheronum--2||s__Dethiosulfovibrio peptidovorans--1||s__Dongia sp000620685--2||s__Duganella sp009380215--1||s__ER4 sp015068395--2||s__Ensifer_A sp900466575--1||s__Erythrobacter sp009995225--1||s__Erythrobacter sp011765465--4||s__Ga0077550 sp902826865--3||s__Gemmatimonas aurantiaca--1||s__Geodermatophilus amargosae--2||s__Halomonas campaniensis_A--1||s__Halomonas denitrificans--1||s__Hansschlegelia sp902168115--1||s__Herbaspirillum sp000261365--1||s__Herbaspirillum sp002257565--1||s__Holophaga sp002298155--1||s__Ideonella sp018069875--1||s__Imhoffiella purpurea--1||s__JAABTS01 sp011389735--1||s__JACDDX01 sp013813145--1||s__JACOUN01 sp016177805--3||s__JACRCG01 sp014380135--1||s__JAEUJT01 sp016793525--8||s__JAFAKZ01 sp019234745--1||s__Kineococcus rhizosphaerae--1||s__Komagataeibacter swingsii--1||s__Kordiimonas sp006226495--1||s__Lacipirellula sp003576855--1||s__M30B53 sp018401745--1||s__MT45 sp900100325--9||s__Mangrovibacter phragmitis--1||s__Massilia sp001426525--1||s__Massilia sp001485665--6||s__Methylobacterium platani--4||s__Methylobacterium pseudosasicola--1||s__Methylobacterium sp000372825--1||s__Methylobacterium sp003173775--1||s__Methylobacterium sp900103195--1||s__Methylobacterium sp900112625--2||s__Methylobacterium thiocyanatum--1||s__Methyloversatilis sp018824085--1||s__Microvirga sp018069605--3||s__Motilibacter rhizosphaerae--1||s__Natrialba chahannaoensis--1||s__Nitrobacter sp001896955--7||s__Nitrobacter vulgaris--13||s__OLB14 sp016709305--1||s__Oceanitalea sp006349365--5||s__PGYV01 sp002839855--2||s__Paenibacillus azoreducens--1||s__Paenibacillus_O pasadenensis--1||s__Pararhizobium sp001424065--1||s__Pectobacterium polaris--1||s__Phaeospirillum sp903853455--9||s__Phenylobacterium sp903930545--1||s__Piscinibacter sp016706565--1||s__Propionivibrio limicola--1||s__Pseudoduganella eburnea--1||s__Pseudolabrys sp903929045--1||s__Pseudomonas nitroreducens_A--1||s__Pseudomonas_A balearica--1||s__Pseudomonas_A sp004331835--1||s__Pseudomonas_E benzenivorans--1||s__Pseudomonas_E cedrina--1||s__Pseudomonas_E sp000761545--2||s__Pseudomonas_E sp005938045--1||s__Pseudomonas_E veronii--4||s__Pseudorhizobium flavum--1||s__Rhabdochromatium marinum--6||s__Rhizobium sp000282035--1||s__Rhizobium sp000799845--1||s__Rhizorhabdus wittichii--1||s__Rhodopila globiformis--3||s__Roseibium aggregatum_B--4||s__Roseibium aquae--1||s__Roseibium sp017643925--1||s__Roseospirillum parvum--1||s__Rubrivivax rivuli--5||s__SYSU-D60009 sp003574735--1||s__SYSU-D60009 sp013822765--2||s__SYSU-D60009 sp016794075--2||s__SZUA-401 sp002869605--2||s__SZUA-448 sp016280395--1||s__Salinibacter altiplanensis--3||s__Salinicola lusitanus--1||s__Salipiger sp002300555--1||s__Salipiger thiooxidans--1||s__Sanguibacter sp016342785--1||s__Sinorhizobium americanum--1||s__Sinorhizobium fredii_B--1||s__Sinorhizobium sp000513895--1||s__Skermanella mucosa--1||s__Sneathiella aquimaris--1||s__Solidesulfovibrio magneticus_A--1||s__Sphingomonas asaccharolytica--1||s__Sphingomonas ginsenosidivorax--1||s__Spirillospora hibisca--1||s__Stenotrophomonas maltophilia_A--1||s__Sulfitobacter sediminilitoris--1||s__Telmatospirillum sp903858635--1||s__Thiobacillus sp001897675--1||s__Thiobacillus sp018780105--1||s__Tumebacillus permanentifrigoris--1||s__UBA1479 sp002325375--2||s__UBA1603 sp002322035--1||s__UBA1712 sp905235845--1||s__UBA2262 sp003517965--3||s__UBA3282 sp002491905--1||s__UBA8401 sp013361065--2||s__UBA8783 sp003516955--1||s__Undibacterium sp016200895--4||s__Wenzhouxiangella sp003565625--1:evalue_avg=2.9732409464619213e-26:evalue_max=2.16e-24:evalue_min=4.85e-72:evalue_std=2.293355585152356e-25:evalue_sum=3.359762269501971e-24:gapopen_avg=0.22123893805309736:gapopen_max=2.0:gapopen_min=0.0:gapopen_std=0.49523647443736196:gapopen_sum=25.0:gtdb_class_counter=c__Alphaproteobacteria--69:gtdb_domain_counter=d__Bacteria--69:gtdb_family_counter=f__Ancalomicrobiaceae--1||f__Hyphomonadaceae--1||f__Magnetospirillaceae--1||f__Pleomorphomonadaceae--5||f__Xanthobacteraceae--60||f__Zavarziniaceae--1:gtdb_genus_counter=g__Bradyrhizobium--26||g__CAIYYN01--1||g__Nitrobacter--2||g__Phaeospirillum--1||g__Pleomorphomonas--5||g__Rhodopseudomonas--31||g__Tardiphaga--1||g__UBA7672--1||g__Zavarzinia--1:gtdb_order_counter=o__Caulobacterales--1||o__Rhizobiales--66||o__Rhodospirillales--1||o__Zavarziniales--1:gtdb_phylum_counter=p__Proteobacteria--69:gtdb_species_counter=s__Bradyrhizobium campsiandrae--1||s__Bradyrhizobium denitrificans--1||s__Bradyrhizobium japonicum_B--1||s__Bradyrhizobium japonicum_H--1||s__Bradyrhizobium lablabi_B--1||s__Bradyrhizobium lablabi_C--2||s__Bradyrhizobium manausense_A--1||s__Bradyrhizobium neotropicale--1||s__Bradyrhizobium oligotrophicum--1||s__Bradyrhizobium sp000026145--1||s__Bradyrhizobium sp000239775--1||s__Bradyrhizobium sp000239795--2||s__Bradyrhizobium sp000239815--1||s__Bradyrhizobium sp004799445--1||s__Bradyrhizobium sp013178945--1||s__Bradyrhizobium sp015291645--1||s__Bradyrhizobium sp016219575--1||s__Bradyrhizobium sp018130065--1||s__Bradyrhizobium sp018596315--1||s__Bradyrhizobium sp018736105--1||s__Bradyrhizobium sp019242285--1||s__Bradyrhizobium sp019244115--1||s__Bradyrhizobium sp900114915--1||s__Bradyrhizobium sp900176205--1||s__CAIYYN01 sp903930435--1||s__Nitrobacter sp001896955--1||s__Nitrobacter vulgaris--1||s__Phaeospirillum sp903901915--1||s__Pleomorphomonas carboxyditropha--1||s__Pleomorphomonas koreensis--1||s__Pleomorphomonas sp004366315--1||s__Pleomorphomonas sp011759535--1||s__Pleomorphomonas sp018262575--1||s__Rhodopseudomonas palustris_B--2||s__Rhodopseudomonas palustris_C--1||s__Rhodopseudomonas palustris_D--2||s__Rhodopseudomonas palustris_E--1||s__Rhodopseudomonas palustris_F--3||s__Rhodopseudomonas palustris_G--1||s__Rhodopseudomonas palustris_H--3||s__Rhodopseudomonas palustris_I--1||s__Rhodopseudomonas palustris_J--2||s__Rhodopseudomonas palustris_L--3||s__Rhodopseudomonas pentothenatexigens--2||s__Rhodopseudomonas pseudopalustris--1||s__Rhodopseudomonas rhenobacensis--1||s__Rhodopseudomonas sp000333455--2||s__Rhodopseudomonas sp001295845--3||s__Rhodopseudomonas sp010907035--3||s__Tardiphaga sp003096755--1||s__UBA7672 sp903842595--1||s__Zavarzinia aquatilis--1:heptad_counter=MCP-38H--416||MCP-58H--1:lbd_counter=UNKNOWN--1:lca_tree=o__Rhizobiales:length_avg=122.43362831858407:length_max=160.0:length_min=48.0:length_std=25.131040889347343:length_sum=13835.0:mismatch_avg=19.504424778761063:mismatch_max=56.0:mismatch_min=0.0:mismatch_std=14.46740418381791:mismatch_sum=2204.0:name=N955658:qcovhsp_avg=98.18318584070798:qcovhsp_max=100.0:qcovhsp_min=95.0:qcovhsp_std=1.7320457895045909:qcovhsp_sum=11094.7:qend_avg=124.21238938053098:qend_max=165.0:qend_min=48.0:qend_std=26.044759319100766:qend_sum=14036.0:qstart_avg=3.1150442477876106:qstart_max=9.0:qstart_min=1.0:qstart_std=2.3289797443967535:qstart_sum=352.0:ref_name_counter=GB_GCA_001896955.1_protein.faa_MKRN01000203.1_27@PF00015_full_PFAM.388.561--1||GB_GCA_004799445.1_protein.faa_SSNA01000198.1_4@PF00015_full_PFAM.372.543--3||GB_GCA_005884765.1_protein.faa_VAZV01000131.1_70@PF00015_full_PFAM.497.664--4||GB_GCA_005885285.1_protein.faa_VAZG01000192.1_35@PF00015_full_PFAM.474.647--3||GB_GCA_016183985.1_protein.faa_JACPDN010000010.1_581@PF00015_full_PFAM.368.532--1||GB_GCA_016213215.1_protein.faa_JACRAW010000107.1_2@PF00015_full_PFAM.370.536--2||GB_GCA_017881085.1_protein.faa_JADGRI010000024.1_18@PF00015_full_PFAM.474.646--1||GB_GCA_017881085.1_protein.faa_JADGRI010000130.1_2@PF00015_full_PFAM.447.637--6||GB_GCA_018971625.1_protein.faa_JAGXAJ010000001.1_97@PF00015_full_PFAM.372.551--7||GB_GCA_018971675.1_protein.faa_JAGXAF010000125.1_1@PF00015_full_PFAM.372.549--1||GB_GCA_019242285.1_protein.faa_JAFAVV010000649.1_1@PF00015_full_PFAM.374.500--1||RS_GCF_000013365.1_protein.faa_NC_007778.1_3630@PF00015_full_PFAM.372.541--1||RS_GCF_000026145.1_protein.faa_NC_009445.1_1477@PF00015_full_PFAM.372.543--1||RS_GCF_000239775.1_protein.faa_NZ_CAFI01000364.1_4@PF00015_full_PFAM.362.501--1||RS_GCF_000333455.1_protein.faa_NZ_BADD01000585.1_2@PF00015_full_PFAM.368.472--1||RS_GCF_000426845.1_protein.faa_NZ_AUGD01000007.1_351@PF00015_full_PFAM.370.476--1||RS_GCF_000472865.1_protein.faa_NZ_AXAP01000024.1_16@PF00015_full_PFAM.370.538--1||RS_GCF_000938305.1_protein.faa_NZ_JYMT01000033.1_82@PF00015_full_PFAM.460.632--1||RS_GCF_001440395.1_protein.faa_NZ_LLXZ01000114.1_25@PF00015_full_PFAM.369.539--7||RS_GCF_001440475.1_protein.faa_NZ_LLYB01000134.1_219@PF00015_full_PFAM.372.549--1||RS_GCF_001908185.1_protein.faa_NZ_LGHM01000134.1_6@PF00015_full_PFAM.392.563--2||RS_GCF_002028545.1_protein.faa_NZ_MWPQ01000040.1_141@PF00015_full_PFAM.388.561--1||RS_GCF_002797515.1_protein.faa_NZ_PGEQ01000001.1_1477@PF00015_full_PFAM.511.685--3||RS_GCF_003096755.1_protein.faa_NZ_QENW01000008.1_94@PF00015_full_PFAM.483.652--1||RS_GCF_003096755.1_protein.faa_NZ_QENW01000009.1_204@PF00015_full_PFAM.364.535--2||RS_GCF_005502455.1_protein.faa_NZ_SCOS01000051.1_20@PF00015_full_PFAM.369.535--1||RS_GCF_005937885.2_protein.faa_NZ_CP042176.1_1260@PF00015_full_PFAM.460.634--2||RS_GCF_005937885.2_protein.faa_NZ_CP042176.1_2105@PF00015_full_PFAM.368.541--2||RS_GCF_007018905.1_protein.faa_NZ_CP041402.1_1020@PF00015_full_PFAM.480.660--5||RS_GCF_007018905.1_protein.faa_NZ_CP041402.1_1023@PF00015_full_PFAM.243.423--3||RS_GCF_007018905.1_protein.faa_NZ_CP041402.1_1383@PF00015_full_PFAM.479.657--1||RS_GCF_007018905.1_protein.faa_NZ_CP041402.1_528@PF00015_full_PFAM.1.140--1||RS_GCF_008932115.1_protein.faa_NZ_CP044543.1_1470@PF00015_full_PFAM.476.660--2||RS_GCF_009766005.1_protein.faa_NZ_LMUK01000043.1_125@PF00015_full_PFAM.375.547--1||RS_GCF_009930815.1_protein.faa_NZ_CP022222.1_3964@PF00015_full_PFAM.369.539--4||RS_GCF_011516635.3_protein.faa_NZ_JAAOLC030000001.1_1155@PF00015_full_PFAM.473.659--2||RS_GCF_013114835.1_protein.faa_NZ_JAAVLW010000001.1_449@PF00015_full_PFAM.387.557--5||RS_GCF_013423485.1_protein.faa_NZ_JABFFR010000003.1_48@PF00015_full_PFAM.369.536--1||RS_GCF_015624485.1_protein.faa_NZ_CP061378.1_5382@PF00015_full_PFAM.460.632--1||RS_GCF_017872735.1_protein.faa_NZ_JAGGJJ010000002.1_724@PF00015_full_PFAM.498.671--5||RS_GCF_018129965.1_protein.faa_NZ_JAFCKW010000037.1_40@PF00015_full_PFAM.482.657--1||RS_GCF_018129985.1_protein.faa_NZ_JAFCKT010000012.1_14@PF00015_full_PFAM.464.540--1||RS_GCF_018130385.1_protein.faa_NZ_JAFCLU010000004.1_23@PF00015_full_PFAM.520.698--1||RS_GCF_018130385.1_protein.faa_NZ_JAFCLU010000027.1_22@PF00015_full_PFAM.498.664--1||RS_GCF_018131075.1_protein.faa_NZ_JAFCLS010000060.1_21@PF00015_full_PFAM.117.293--1||RS_GCF_018596315.1_protein.faa_NZ_JAHEAG010000074.1_19@PF00015_full_PFAM.512.683--3||RS_GCF_018736105.1_protein.faa_NZ_CP076135.1_1871@PF00015_full_PFAM.483.654--1||RS_GCF_018736105.1_protein.faa_NZ_CP076135.1_4071@PF00015_full_PFAM.508.685--3||RS_GCF_900103365.1_protein.faa_NZ_LT629703.1_5353@PF00015_full_PFAM.389.559--1||RS_GCF_900110435.1_protein.faa_NZ_FODT01000004.1_190@PF00015_full_PFAM.493.668--8||RS_GCF_900176205.1_protein.faa_NZ_LT859959.1_2886@PF00015_full_PFAM.362.543--1||RS_GCF_900176205.1_protein.faa_NZ_LT859959.1_4224@PF00015_full_PFAM.363.546--1:scovhsp_avg=71.22212389380532:scovhsp_max=91.8:scovhsp_min=50.0:scovhsp_std=12.730108675002361:scovhsp_sum=8048.1:send_avg=134.7433628318584:send_max=170.0:send_min=60.0:send_std=24.77353814379005:send_sum=15226.0:sstart_avg=13.548672566371682:sstart_max=61.0:sstart_min=1.0:sstart_std=15.010705198078325:sstart_sum=1531.0])0.892:0.0101522[&&NHX:Sample_counter=rhizpot1--152||rhizpot2--25||rhizpot3--139||rhiztom1--15||rhiztom2--14||rhiztom3--38:Type_counter=GTDB--135||capture--383:besthit_avg=85.07704918032788:besthit_max=100.0:besthit_min=50.7:besthit_std=10.688402511390334:besthit_sum=10379.400000000001:bitscore_avg=166.10409836065574:bitscore_max=215.0:bitscore_min=87.0:bitscore_std=28.6402202238318:bitscore_sum=20264.7:capture_class_counter=c__Actinomycetia--33||c__Alphaproteobacteria--198||c__Anaerolineae--2||c__Bacilli--5||c__Clostridia--5||c__Desulfobacteria--3||c__Desulfobulbia--3||c__Desulfovibrionia--3||c__Desulfuromonadia--11||c__Fimbriimonadia--1||c__Gammaproteobacteria--86||c__Gemmatimonadetes--2||c__Halobacteria--1||c__Holophagae--1||c__Lentisphaeria--1||c__Myxococcia--14||c__Negativicutes--1||c__PGYV01--2||c__Planctomycetia--2||c__Polyangia--3||c__Rhodothermia--3||c__Synergistia--1||c__UBA10030--2:capture_domain_counter=d__Archaea--1||d__Bacteria--382:capture_family_counter=f__Acetobacteraceae--8||f__Actinomycetaceae--5||f__Aeromonadaceae--2||f__Azospirillaceae--4||f__Beijerinckiaceae--19||f__Burkholderiaceae--31||f__CAIOGM01--5||f__CAITYL01--1||f__Casp-alpha2--2||f__Caulobacteraceae--4||f__Cellulomonadaceae--6||f__Chitinimonadaceae--1||f__Chromatiaceae--7||f__Chromobacteriaceae--2||f__DSM-21159--1||f__Desulfolunaceae--1||f__Desulfomicrobiaceae--2||f__Desulforegulaceae--1||f__Desulfovibrionaceae--1||f__Desulfurivibrionaceae--3||f__Dethiosulfovibrionaceae--1||f__Dongiaceae--7||f__Enterobacteriaceae--2||f__EnvOPS12--2||f__Fimbriimonadaceae--1||f__GCF-013343005--1||f__GWC2-71-9--1||f__Gemmatimonadaceae--1||f__Geobacteraceae--2||f__Geodermatophilaceae--10||f__Halomonadaceae--3||f__Holophagaceae--1||f__JAABTS01--1||f__Jatrophihabitantaceae--9||f__Kineococcaceae--1||f__Kordiimonadaceae--1||f__Lachnospiraceae--3||f__Lacipirellulaceae--1||f__Magnetospirillaceae--11||f__Methylopilaceae--1||f__Motilibacteraceae--1||f__Myxococcaceae--14||f__Nannocystaceae--3||f__Natrialbaceae--1||f__Oscillospiraceae--2||f__PGYV01--2||f__Paenibacillaceae--4||f__Pleomorphomonadaceae--1||f__Pseudomonadaceae--12||f__Pseudopelobacteraceae--2||f__Rhizobiaceae--12||f__Rhodanobacteraceae--1||f__Rhodobacteraceae--4||f__Rhodobiaceae--1||f__Rhodocyclaceae--20||f__Rhodospirillaceae--1||f__SZUA-401--2||f__Salinibacteraceae--3||f__Selenomonadaceae--1||f__Sneathiellaceae--1||f__Sphingomonadaceae--13||f__Stappiaceae--6||f__Streptosporangiaceae--1||f__Thiobacillaceae--2||f__Tumebacillaceae--1||f__UBA1268--1||f__UBA8401--2||f__Wenzhouxiangellaceae--1||f__Xanthobacteraceae--101||f__Xanthomonadaceae--1:capture_genus_counter=g__66-474--1||g__Accumulibacter--2||g__Acidovorax--1||g__Aeromonas--2||g__Agrobacterium--2||g__Algihabitans--1||g__Allorhizobium--1||g__Anaerovibrio--1||g__Aquabacterium--1||g__Aquabacterium_A--2||g__Asticcacaulis--1||g__Azohydromonas--1||g__Azonexus--12||g__Azospirillum--3||g__BOG-930--4||g__Blastococcus--8||g__Blastomonas--1||g__Bosea--2||g__Bradyrhizobium--78||g__CAIOGM01--5||g__CAIOYC01--1||g__CAITYL01--1||g__CAIULK01--1||g__Caulobacter--1||g__Cellulomonas--5||g__Chromobacterium--2||g__Cohnella--1||g__Cystobacter--5||g__Desulfobotulus--1||g__Desulfoluna--1||g__Desulfomicrobium--2||g__Dethiosulfovibrio--1||g__Dongia--2||g__Duganella--1||g__ER4--2||g__Ensifer_A--1||g__Erythrobacter--8||g__Ga0077550--3||g__Gemmatimonas--1||g__Geodermatophilus--2||g__Geomonas--2||g__Halomonas--2||g__Hansschlegelia--1||g__Herbaspirillum--2||g__Holophaga--1||g__Ideonella--1||g__Imhoffiella--1||g__JAABTS01--1||g__JAAFJR01--3||g__JACDDX01--1||g__JACOUN01--3||g__JACRCG01--1||g__JAEUJT01--8||g__JAFAKZ01--1||g__Kineococcus--1||g__Komagataeibacter--1||g__Kordiimonas--1||g__Lacipirellula--1||g__M30B53--1||g__MT45--9||g__Mangrovibacter--1||g__Massilia--7||g__Methylobacterium--14||g__Methyloversatilis--1||g__Microvirga--3||g__Motilibacter--1||g__Myxococcus--1||g__Natrialba--1||g__Neorhizobium--1||g__Nitrobacter--21||g__Novosphingobium--1||g__OLB14--2||g__Oceanitalea--5||g__PGYV01--2||g__Paenibacillus--2||g__Paenibacillus_O--1||g__Pararhizobium--1||g__Pectobacterium--1||g__Phaeospirillum--9||g__Phenylobacterium--1||g__Piscinibacter--2||g__Pleomorphomonas--1||g__Propionivibrio--1||g__Pseudoduganella--1||g__Pseudolabrys--1||g__Pseudomonas--1||g__Pseudomonas_A--2||g__Pseudomonas_E--9||g__Pseudophaeobacter--1||g__Pseudorhizobium--1||g__Reidiella--1||g__Rhabdochromatium--6||g__Rhizobium--2||g__Rhizorhabdus--1||g__Rhodobium--1||g__Rhodopila--3||g__Rhodopseudomonas--1||g__Roseibium--6||g__Roseospirillum--1||g__Rubrivivax--5||g__SYSU-D60009--5||g__SZUA-401--2||g__SZUA-448--1||g__Salinibacter--3||g__Salinicola--1||g__Salipiger--2||g__Sanguibacter--1||g__Sinorhizobium--3||g__Skermanella--1||g__Sneathiella--1||g__Solidesulfovibrio--1||g__Sphingomonas--2||g__Spirillospora--1||g__Stenotrophomonas--1||g__Sulfitobacter--1||g__Telmatospirillum--1||g__Thauera_A--1||g__Thiobacillus--2||g__Tumebacillus--1||g__UBA1479--2||g__UBA1603--1||g__UBA1712--1||g__UBA2262--3||g__UBA3282--1||g__UBA8401--2||g__UBA8783--1||g__Undibacterium--4||g__Wenzhouxiangella--1:capture_order_counter=o__Acetobacterales--8||o__Actinomycetales--12||o__Anaerolineales--2||o__Azospirillales--4||o__Burkholderiales--56||o__Caulobacterales--4||o__Chromatiales--7||o__Desulfobacterales--3||o__Desulfobulbales--3||o__Desulfovibrionales--3||o__Desulfuromonadales--2||o__Dongiales--7||o__Enterobacterales--4||o__Fimbriimonadales--1||o__GCF-013343005--1||o__Gemmatimonadales--2||o__Geobacterales--9||o__Halobacteriales--1||o__Holophagales--1||o__Kiloniellales--1||o__Lachnospirales--3||o__Motilibacterales--1||o__Mycobacteriales--19||o__Myxococcales--14||o__Nannocystales--3||o__Oscillospirales--2||o__PGYV01--2||o__Paenibacillales--4||o__Pirellulales--2||o__Pseudomonadales--15||o__Rhizobiales--141||o__Rhodobacterales--4||o__Rhodospirillales--14||o__Rhodothermales--3||o__Selenomonadales--1||o__Sneathiellales--1||o__Sphingomonadales--14||o__Streptosporangiales--1||o__Synergistales--1||o__Tumebacillales--1||o__UBA10030--2||o__UBA1407--1||o__Xanthomonadales--3:capture_phylum_counter=p__Acidobacteriota--1||p__Actinobacteriota--33||p__Armatimonadota--1||p__Bacteroidota--5||p__Chloroflexota--2||p__Desulfobacterota--17||p__Desulfobacterota_I--3||p__Firmicutes--5||p__Firmicutes_A--5||p__Firmicutes_C--1||p__Gemmatimonadota--2||p__Goldbacteria--2||p__Halobacteriota--1||p__Myxococcota--17||p__Planctomycetota--2||p__Proteobacteria--284||p__Synergistota--1||p__Verrucomicrobiota--1:capture_species_counter=s__66-474 sp001899805--1||s__Accumulibacter phosphatis_C--2||s__Acidovorax sp001424425--1||s__Aeromonas diversa--2||s__Agrobacterium arsenijevicii--1||s__Agrobacterium nepotum--1||s__Algihabitans albus--1||s__Allorhizobium sp900473805--1||s__Anaerovibrio sp900768695--1||s__Aquabacterium sp004322345--1||s__Aquabacterium_A sp017999135--2||s__Asticcacaulis sp000495855--1||s__Azohydromonas aeria--1||s__Azonexus fungiphilus--1||s__Azonexus sp002470165--8||s__Azonexus sp008933675--3||s__Azospirillum oleiclasticum--1||s__Azospirillum thiophilum--2||s__BOG-930 sp903918195--4||s__Blastococcus saxobsidens--8||s__Blastomonas sp000331245--1||s__Bosea sp001295925--1||s__Bosea sp013823325--1||s__Bradyrhizobium canariense--2||s__Bradyrhizobium japonicum_H--1||s__Bradyrhizobium lablabi_B--1||s__Bradyrhizobium sp000239795--4||s__Bradyrhizobium sp003020125--1||s__Bradyrhizobium sp018130165--1||s__Bradyrhizobium sp018596315--67||s__Bradyrhizobium sp018736105--1||s__CAIOGM01 sp903902345--5||s__CAIOYC01 sp903837135--1||s__CAITYL01 sp903896595--1||s__CAIULK01 sp903899885--1||s__Caulobacter vibrioides_A--1||s__Cellulomonas citrea--1||s__Cellulomonas gilvus--1||s__Cellulomonas sp009777345--3||s__Chromobacterium sp002924365--1||s__Chromobacterium sp003052555--1||s__Cohnella phaseoli--1||s__Cystobacter fuscus_A--5||s__Desulfobotulus mexicanus--1||s__Desulfoluna spongiiphila--1||s__Desulfomicrobium apsheronum--2||s__Dethiosulfovibrio peptidovorans--1||s__Dongia sp000620685--2||s__Duganella sp009380215--1||s__ER4 sp015068395--2||s__Ensifer_A sp900466575--1||s__Erythrobacter sp009995225--1||s__Erythrobacter sp011765465--7||s__Ga0077550 sp902826865--3||s__Gemmatimonas aurantiaca--1||s__Geodermatophilus amargosae--2||s__Geomonas sp018919395--2||s__Halomonas campaniensis_A--1||s__Halomonas denitrificans--1||s__Hansschlegelia sp902168115--1||s__Herbaspirillum sp000261365--1||s__Herbaspirillum sp002257565--1||s__Holophaga sp002298155--1||s__Ideonella sp018069875--1||s__Imhoffiella purpurea--1||s__JAABTS01 sp011389735--1||s__JAAFJR01 sp013298945--3||s__JACDDX01 sp013813145--1||s__JACOUN01 sp016177805--3||s__JACRCG01 sp014380135--1||s__JAEUJT01 sp016793525--8||s__JAFAKZ01 sp019234745--1||s__Kineococcus rhizosphaerae--1||s__Komagataeibacter swingsii--1||s__Kordiimonas sp006226495--1||s__Lacipirellula sp003576855--1||s__M30B53 sp018401745--1||s__MT45 sp900100325--9||s__Mangrovibacter phragmitis--1||s__Massilia sp001426525--1||s__Massilia sp001485665--6||s__Methylobacterium platani--4||s__Methylobacterium pseudosasicola--1||s__Methylobacterium sp000372825--1||s__Methylobacterium sp001422375--3||s__Methylobacterium sp003173775--1||s__Methylobacterium sp900103195--1||s__Methylobacterium sp900112625--2||s__Methylobacterium thiocyanatum--1||s__Methyloversatilis sp018824085--1||s__Microvirga sp018069605--3||s__Motilibacter rhizosphaerae--1||s__Myxococcus sp013336725--1||s__Natrialba chahannaoensis--1||s__Neorhizobium alkalisoli--1||s__Nitrobacter sp001896955--7||s__Nitrobacter vulgaris--14||s__Novosphingobium sp002336885--1||s__OLB14 sp016709305--2||s__Oceanitalea sp006349365--5||s__PGYV01 sp002839855--2||s__Paenibacillus azoreducens--2||s__Paenibacillus_O pasadenensis--1||s__Pararhizobium sp001424065--1||s__Pectobacterium polaris--1||s__Phaeospirillum sp903853455--9||s__Phenylobacterium sp903930545--1||s__Piscinibacter sp016706565--2||s__Pleomorphomonas sp011759535--1||s__Propionivibrio limicola--1||s__Pseudoduganella eburnea--1||s__Pseudolabrys sp903929045--1||s__Pseudomonas nitroreducens_A--1||s__Pseudomonas_A balearica--1||s__Pseudomonas_A sp004331835--1||s__Pseudomonas_E benzenivorans--1||s__Pseudomonas_E cedrina--1||s__Pseudomonas_E sp000761545--2||s__Pseudomonas_E sp005938045--1||s__Pseudomonas_E veronii--4||s__Pseudophaeobacter sp001294455--1||s__Pseudorhizobium flavum--1||s__Reidiella endopervernicosa--1||s__Rhabdochromatium marinum--6||s__Rhizobium sp000282035--1||s__Rhizobium sp000799845--1||s__Rhizorhabdus wittichii--1||s__Rhodobium orientis--1||s__Rhodopila globiformis--3||s__Rhodopseudomonas sp013377015--1||s__Roseibium aggregatum_B--4||s__Roseibium aquae--1||s__Roseibium sp017643925--1||s__Roseospirillum parvum--1||s__Rubrivivax rivuli--5||s__SYSU-D60009 sp003574735--1||s__SYSU-D60009 sp013822765--2||s__SYSU-D60009 sp016794075--2||s__SZUA-401 sp002869605--2||s__SZUA-448 sp016280395--1||s__Salinibacter altiplanensis--3||s__Salinicola lusitanus--1||s__Salipiger sp002300555--1||s__Salipiger thiooxidans--1||s__Sanguibacter sp016342785--1||s__Sinorhizobium americanum--1||s__Sinorhizobium fredii_B--1||s__Sinorhizobium sp000513895--1||s__Skermanella mucosa--1||s__Sneathiella aquimaris--1||s__Solidesulfovibrio magneticus_A--1||s__Sphingomonas asaccharolytica--1||s__Sphingomonas ginsenosidivorax--1||s__Spirillospora hibisca--1||s__Stenotrophomonas maltophilia_A--1||s__Sulfitobacter sediminilitoris--1||s__Telmatospirillum sp903858635--1||s__Thauera_A nasutitermitis--1||s__Thiobacillus sp001897675--1||s__Thiobacillus sp018780105--1||s__Tumebacillus permanentifrigoris--1||s__UBA1479 sp002325375--2||s__UBA1603 sp002322035--1||s__UBA1712 sp905235845--1||s__UBA2262 sp003517965--3||s__UBA3282 sp002491905--1||s__UBA8401 sp013361065--2||s__UBA8783 sp003516955--1||s__Undibacterium sp016200895--4||s__Wenzhouxiangella sp003565625--1:evalue_avg=2.75390349959178e-26:evalue_max=2.16e-24:evalue_min=4.85e-72:evalue_std=2.2077973462078764e-25:evalue_sum=3.359762269501972e-24:gapopen_avg=0.22950819672131148:gapopen_max=2.0:gapopen_min=0.0:gapopen_std=0.5108231122398185:gapopen_sum=28.0:gtdb_class_counter=c__Alphaproteobacteria--135:gtdb_domain_counter=d__Bacteria--135:gtdb_family_counter=f__Ancalomicrobiaceae--1||f__Hyphomonadaceae--1||f__Magnetospirillaceae--1||f__Pleomorphomonadaceae--5||f__Xanthobacteraceae--126||f__Zavarziniaceae--1:gtdb_genus_counter=g__Afipia--1||g__Bradyrhizobium--89||g__CAIYYN01--1||g__Nitrobacter--2||g__Phaeospirillum--1||g__Pleomorphomonas--5||g__Rhodopseudomonas--33||g__Tardiphaga--1||g__UBA7672--1||g__Zavarzinia--1:gtdb_order_counter=o__Caulobacterales--1||o__Rhizobiales--132||o__Rhodospirillales--1||o__Zavarziniales--1:gtdb_phylum_counter=p__Proteobacteria--135:gtdb_species_counter=s__Afipia sp017305455--1||s__Bradyrhizobium amphicarpaeae--1||s__Bradyrhizobium betae--2||s__Bradyrhizobium campsiandrae--2||s__Bradyrhizobium canariense_C--1||s__Bradyrhizobium cosmicum--2||s__Bradyrhizobium denitrificans--1||s__Bradyrhizobium diazoefficiens--1||s__Bradyrhizobium diazoefficiens_A--1||s__Bradyrhizobium diazoefficiens_B--1||s__Bradyrhizobium diazoefficiens_G--1||s__Bradyrhizobium diversitatis--1||s__Bradyrhizobium forestalis--1||s__Bradyrhizobium frederickii--1||s__Bradyrhizobium guangdongense--2||s__Bradyrhizobium guangdongense_A--1||s__Bradyrhizobium guangxiense--1||s__Bradyrhizobium guangzhouense--1||s__Bradyrhizobium iriomotense_A--1||s__Bradyrhizobium iriomotense_B--1||s__Bradyrhizobium japonicum_B--3||s__Bradyrhizobium japonicum_C--2||s__Bradyrhizobium japonicum_D--1||s__Bradyrhizobium japonicum_F--1||s__Bradyrhizobium japonicum_G--1||s__Bradyrhizobium japonicum_H--3||s__Bradyrhizobium lablabi_B--1||s__Bradyrhizobium lablabi_C--2||s__Bradyrhizobium manausense_A--2||s__Bradyrhizobium nanningense--1||s__Bradyrhizobium neotropicale--1||s__Bradyrhizobium nitroreducens--3||s__Bradyrhizobium oligotrophicum--1||s__Bradyrhizobium ottawaense--2||s__Bradyrhizobium sacchari--1||s__Bradyrhizobium sp000026145--1||s__Bradyrhizobium sp000239775--1||s__Bradyrhizobium sp000239795--2||s__Bradyrhizobium sp000239815--1||s__Bradyrhizobium sp000244915--1||s__Bradyrhizobium sp000244935--1||s__Bradyrhizobium sp000261685--1||s__Bradyrhizobium sp000282615--1||s__Bradyrhizobium sp000515415--1||s__Bradyrhizobium sp000617845--1||s__Bradyrhizobium sp001556045--1||s__Bradyrhizobium sp001590795--1||s__Bradyrhizobium sp002531575--2||s__Bradyrhizobium sp003020115--1||s__Bradyrhizobium sp003020125--2||s__Bradyrhizobium sp003837805--1||s__Bradyrhizobium sp003963435--2||s__Bradyrhizobium sp004216735--1||s__Bradyrhizobium sp004799445--1||s__Bradyrhizobium sp013178945--1||s__Bradyrhizobium sp014198245--1||s__Bradyrhizobium sp015291645--1||s__Bradyrhizobium sp015291665--1||s__Bradyrhizobium sp015291745--1||s__Bradyrhizobium sp016219575--1||s__Bradyrhizobium sp018130065--1||s__Bradyrhizobium sp018596315--1||s__Bradyrhizobium sp018736105--1||s__Bradyrhizobium sp019242285--1||s__Bradyrhizobium sp019244115--1||s__Bradyrhizobium sp900109945--1||s__Bradyrhizobium sp900114915--2||s__Bradyrhizobium sp900176205--1||s__Bradyrhizobium stylosanthis--1||s__Bradyrhizobium symbiodeficiens--1||s__Bradyrhizobium yuanmingense--1||s__CAIYYN01 sp903930435--1||s__Nitrobacter sp001896955--1||s__Nitrobacter vulgaris--1||s__Phaeospirillum sp903901915--1||s__Pleomorphomonas carboxyditropha--1||s__Pleomorphomonas koreensis--1||s__Pleomorphomonas sp004366315--1||s__Pleomorphomonas sp011759535--1||s__Pleomorphomonas sp018262575--1||s__Rhodopseudomonas palustris_B--2||s__Rhodopseudomonas palustris_C--1||s__Rhodopseudomonas palustris_D--2||s__Rhodopseudomonas palustris_E--1||s__Rhodopseudomonas palustris_F--3||s__Rhodopseudomonas palustris_G--1||s__Rhodopseudomonas palustris_H--3||s__Rhodopseudomonas palustris_I--1||s__Rhodopseudomonas palustris_J--2||s__Rhodopseudomonas palustris_L--4||s__Rhodopseudomonas pentothenatexigens--2||s__Rhodopseudomonas pseudopalustris--2||s__Rhodopseudomonas rhenobacensis--1||s__Rhodopseudomonas sp000333455--2||s__Rhodopseudomonas sp001295845--3||s__Rhodopseudomonas sp010907035--3||s__Tardiphaga sp003096755--1||s__UBA7672 sp903842595--1||s__Zavarzinia aquatilis--1:heptad_counter=MCP-38H--517||MCP-58H--1:lbd_counter=UNKNOWN--1:lca_tree=f__Xanthobacteraceae:length_avg=121.90163934426229:length_max=166.0:length_min=48.0:length_std=25.110469923314437:length_sum=14872.0:mismatch_avg=18.860655737704917:mismatch_max=56.0:mismatch_min=0.0:mismatch_std=14.398298552931418:mismatch_sum=2301.0:name=N955659:qcovhsp_avg=98.17377049180328:qcovhsp_max=100.0:qcovhsp_min=95.0:qcovhsp_std=1.7167528102069545:qcovhsp_sum=11977.2:qend_avg=123.58196721311475:qend_max=165.0:qend_min=48.0:qend_std=25.80372199558355:qend_sum=15077.0:qstart_avg=3.081967213114754:qstart_max=9.0:qstart_min=1.0:qstart_std=2.2657717709258365:qstart_sum=376.0:ref_name_counter=GB_GCA_001896955.1_protein.faa_MKRN01000203.1_27@PF00015_full_PFAM.388.561--1||GB_GCA_004799445.1_protein.faa_SSNA01000198.1_4@PF00015_full_PFAM.372.543--3||GB_GCA_005884765.1_protein.faa_VAZV01000131.1_70@PF00015_full_PFAM.497.664--4||GB_GCA_005885285.1_protein.faa_VAZG01000192.1_35@PF00015_full_PFAM.474.647--3||GB_GCA_016183985.1_protein.faa_JACPDN010000010.1_581@PF00015_full_PFAM.368.532--1||GB_GCA_016213215.1_protein.faa_JACRAW010000107.1_2@PF00015_full_PFAM.370.536--2||GB_GCA_017881085.1_protein.faa_JADGRI010000024.1_18@PF00015_full_PFAM.474.646--2||GB_GCA_017881085.1_protein.faa_JADGRI010000130.1_2@PF00015_full_PFAM.447.637--6||GB_GCA_018971625.1_protein.faa_JAGXAJ010000001.1_97@PF00015_full_PFAM.372.551--7||GB_GCA_018971675.1_protein.faa_JAGXAF010000125.1_1@PF00015_full_PFAM.372.549--1||GB_GCA_019242285.1_protein.faa_JAFAVV010000649.1_1@PF00015_full_PFAM.374.500--1||GB_GCA_019244115.1_protein.faa_JAFATE010000741.1_14@PF00015_full_PFAM.373.548--1||RS_GCF_000013365.1_protein.faa_NC_007778.1_3630@PF00015_full_PFAM.372.541--1||RS_GCF_000026145.1_protein.faa_NC_009445.1_1477@PF00015_full_PFAM.372.543--1||RS_GCF_000239775.1_protein.faa_NZ_CAFI01000364.1_4@PF00015_full_PFAM.362.501--1||RS_GCF_000333455.1_protein.faa_NZ_BADD01000585.1_2@PF00015_full_PFAM.368.472--1||RS_GCF_000426845.1_protein.faa_NZ_AUGD01000007.1_351@PF00015_full_PFAM.370.476--1||RS_GCF_000472865.1_protein.faa_NZ_AXAP01000024.1_16@PF00015_full_PFAM.370.538--2||RS_GCF_000938305.1_protein.faa_NZ_JYMT01000033.1_82@PF00015_full_PFAM.460.632--1||RS_GCF_001440395.1_protein.faa_NZ_LLXZ01000114.1_25@PF00015_full_PFAM.369.539--7||RS_GCF_001440475.1_protein.faa_NZ_LLYB01000134.1_219@PF00015_full_PFAM.372.549--4||RS_GCF_001618955.1_protein.faa_NZ_LVYV01000001.1_147@PF00015_full_PFAM.469.651--1||RS_GCF_001908185.1_protein.faa_NZ_LGHM01000134.1_6@PF00015_full_PFAM.392.563--2||RS_GCF_002028545.1_protein.faa_NZ_MWPQ01000040.1_141@PF00015_full_PFAM.388.561--1||RS_GCF_002797515.1_protein.faa_NZ_PGEQ01000001.1_1477@PF00015_full_PFAM.511.685--3||RS_GCF_003096755.1_protein.faa_NZ_QENW01000008.1_94@PF00015_full_PFAM.483.652--1||RS_GCF_003096755.1_protein.faa_NZ_QENW01000009.1_204@PF00015_full_PFAM.364.535--2||RS_GCF_005502455.1_protein.faa_NZ_SCOS01000051.1_20@PF00015_full_PFAM.369.535--1||RS_GCF_005937885.2_protein.faa_NZ_CP042176.1_1260@PF00015_full_PFAM.460.634--2||RS_GCF_005937885.2_protein.faa_NZ_CP042176.1_2105@PF00015_full_PFAM.368.541--2||RS_GCF_007018905.1_protein.faa_NZ_CP041402.1_1020@PF00015_full_PFAM.480.660--5||RS_GCF_007018905.1_protein.faa_NZ_CP041402.1_1023@PF00015_full_PFAM.243.423--3||RS_GCF_007018905.1_protein.faa_NZ_CP041402.1_1383@PF00015_full_PFAM.479.657--1||RS_GCF_007018905.1_protein.faa_NZ_CP041402.1_528@PF00015_full_PFAM.1.140--1||RS_GCF_008932115.1_protein.faa_NZ_CP044543.1_1470@PF00015_full_PFAM.476.660--2||RS_GCF_009766005.1_protein.faa_NZ_LMUK01000043.1_125@PF00015_full_PFAM.375.547--1||RS_GCF_009930815.1_protein.faa_NZ_CP022222.1_3964@PF00015_full_PFAM.369.539--5||RS_GCF_011516635.3_protein.faa_NZ_JAAOLC030000001.1_1155@PF00015_full_PFAM.473.659--2||RS_GCF_011516645.2_protein.faa_NZ_JAAOLE020000001.1_2882@PF00015_full_PFAM.369.546--1||RS_GCF_013114835.1_protein.faa_NZ_JAAVLW010000001.1_449@PF00015_full_PFAM.387.557--5||RS_GCF_013423485.1_protein.faa_NZ_JABFFR010000003.1_48@PF00015_full_PFAM.369.536--1||RS_GCF_015624485.1_protein.faa_NZ_CP061378.1_5382@PF00015_full_PFAM.460.632--1||RS_GCF_017872735.1_protein.faa_NZ_JAGGJJ010000002.1_724@PF00015_full_PFAM.498.671--5||RS_GCF_018129965.1_protein.faa_NZ_JAFCKW010000037.1_40@PF00015_full_PFAM.482.657--1||RS_GCF_018129985.1_protein.faa_NZ_JAFCKT010000012.1_14@PF00015_full_PFAM.464.540--1||RS_GCF_018130385.1_protein.faa_NZ_JAFCLU010000004.1_23@PF00015_full_PFAM.520.698--1||RS_GCF_018130385.1_protein.faa_NZ_JAFCLU010000027.1_22@PF00015_full_PFAM.498.664--1||RS_GCF_018131075.1_protein.faa_NZ_JAFCLS010000060.1_21@PF00015_full_PFAM.117.293--1||RS_GCF_018596315.1_protein.faa_NZ_JAHEAG010000074.1_19@PF00015_full_PFAM.512.683--3||RS_GCF_018736105.1_protein.faa_NZ_CP076135.1_1871@PF00015_full_PFAM.483.654--1||RS_GCF_018736105.1_protein.faa_NZ_CP076135.1_4071@PF00015_full_PFAM.508.685--3||RS_GCF_900103365.1_protein.faa_NZ_LT629703.1_5353@PF00015_full_PFAM.389.559--1||RS_GCF_900110435.1_protein.faa_NZ_FODT01000004.1_190@PF00015_full_PFAM.493.668--8||RS_GCF_900176205.1_protein.faa_NZ_LT859959.1_2886@PF00015_full_PFAM.362.543--1||RS_GCF_900176205.1_protein.faa_NZ_LT859959.1_4224@PF00015_full_PFAM.363.546--1:scovhsp_avg=70.77377049180328:scovhsp_max=91.8:scovhsp_min=50.0:scovhsp_std=12.797344787094831:scovhsp_sum=8634.4:send_avg=133.49180327868854:send_max=170.0:send_min=60.0:send_std=25.235828492374054:send_sum=16286.0:sstart_avg=12.90983606557377:sstart_max=61.0:sstart_min=1.0:sstart_std=14.744100430123384:sstart_sum=1575.0])0.121:0.00412576[&&NHX:Sample_counter=rhizpot1--271||rhizpot2--45||rhizpot3--229||rhiztom1--40||rhiztom2--32||rhiztom3--72:Type_counter=GTDB--273||capture--689:besthit_avg=86.67731958762887:besthit_max=100.0:besthit_min=50.7:besthit_std=10.347065416162696:besthit_sum=16815.4:bitscore_avg=163.98659793814434:bitscore_max=220.0:bitscore_min=79.7:bitscore_std=28.91664858810714:bitscore_sum=31813.4:capture_class_counter=c__Actinomycetia--58||c__Alphaproteobacteria--350||c__Anaerolineae--2||c__Bacilli--8||c__Clostridia--7||c__Coriobacteriia--1||c__Desulfobacteria--5||c__Desulfobulbia--3||c__Desulfovibrionia--4||c__Desulfuromonadia--59||c__Fimbriimonadia--1||c__GWC2-55-46--1||c__Gammaproteobacteria--134||c__Gemmatimonadetes--2||c__Halobacteria--2||c__Holophagae--1||c__Lentisphaeria--1||c__Myxococcia--16||c__Negativicutes--2||c__PGYV01--3||c__Planctomycetia--2||c__Polyangia--3||c__Rhodothermia--3||c__SAR324--11||c__Spirochaetia--1||c__Synergistia--1||c__UBA10030--2||c__UBA1135--3||c__UBA6191--1||c__Verrucomicrobiae--1||c__Vicinamibacteria--1:capture_domain_counter=d__Archaea--2||d__Bacteria--687:capture_family_counter=f__Acetobacteraceae--10||f__Actinomycetaceae--5||f__Aeromonadaceae--7||f__Aestuariirhabdaceae--1||f__Ancalomicrobiaceae--1||f__Azospirillaceae--9||f__Beijerinckiaceae--85||f__Brevibacillaceae--1||f__Burkholderiaceae--39||f__CACIAM-22H2--1||f__CAIOGM01--5||f__CAITYL01--1||f__Casp-alpha2--2||f__Caulobacteraceae--5||f__Cellulomonadaceae--6||f__Chitinimonadaceae--1||f__Chromatiaceae--8||f__Chromobacteriaceae--6||f__Clostridiaceae--1||f__Cohaesibacteraceae--1||f__DRME01--1||f__DSM-21159--1||f__DSM-6294--1||f__Desulfolunaceae--1||f__Desulfomicrobiaceae--2||f__Desulforegulaceae--1||f__Desulfosarcinaceae--1||f__Desulfosudaceae--1||f__Desulfovibrionaceae--2||f__Desulfurivibrionaceae--3||f__Dethiosulfovibrionaceae--1||f__Dongiaceae--10||f__Emcibacteraceae--1||f__Enterobacteriaceae--2||f__EnvOPS12--2||f__Fimbriimonadaceae--1||f__GCA-2753255--11||f__GCF-013343005--1||f__GWC2-71-9--1||f__Gallionellaceae--5||f__Gemmatimonadaceae--1||f__Geobacteraceae--2||f__Geodermatophilaceae--21||f__HTCC5015--1||f__Halomonadaceae--3||f__Halorhodospiraceae--1||f__Holophagaceae--1||f__JAABTS01--1||f__JACPRK01--1||f__Jatrophihabitantaceae--9||f__Kineococcaceae--1||f__Kineosporiaceae--13||f__Kordiimonadaceae--1||f__Lachnospiraceae--4||f__Lacipirellulaceae--1||f__Magnetospirillaceae--18||f__Methyloligellaceae--4||f__Methylopilaceae--1||f__Motilibacteraceae--2||f__Myxococcaceae--16||f__Nannocystaceae--3||f__Natrialbaceae--2||f__Opitutaceae--1||f__Oscillospiraceae--2||f__PGYV01--2||f__PWMO01--1||f__Paenibacillaceae--6||f__Palsa-1178--1||f__Pleomorphomonadaceae--2||f__Pseudomonadaceae--25||f__Pseudopelobacteraceae--21||f__Rhizobiaceae--33||f__Rhodanobacteraceae--1||f__Rhodobacteraceae--5||f__Rhodobiaceae--1||f__Rhodocyclaceae--21||f__Rhodospirillaceae--1||f__SZUA-401--31||f__Salinibacteraceae--3||f__Selenomonadaceae--2||f__Shewanellaceae--1||f__Sneathiellaceae--1||f__Sphingomonadaceae--18||f__Stappiaceae--7||f__Streptosporangiaceae--1||f__Thalassobaculaceae--3||f__Thalassospiraceae--1||f__Thiobacillaceae--3||f__Thiotrichaceae--1||f__Tumebacillaceae--1||f__UBA1268--1||f__UBA2279--1||f__UBA2386--3||f__UBA8401--2||f__Vibrionaceae--2||f__Vicinamibacteraceae--1||f__Wenzhouxiangellaceae--1||f__Xanthobacteraceae--128||f__Xanthomonadaceae--3:capture_genus_counter=g__66-474--1||g__Accumulibacter--2||g__Acidovorax--1||g__Acidovorax_A--1||g__Aeromonas--7||g__Aestuariirhabdus--1||g__Agrobacterium--2||g__Algihabitans--1||g__Allorhizobium--2||g__Anaerovibrio--1||g__Aquabacterium--1||g__Aquabacterium_A--2||g__Asticcacaulis--1||g__Azohydromonas--1||g__Azonexus--13||g__Azospirillum--7||g__BOG-930--4||g__Blastococcus--18||g__Blastomonas--1||g__Bosea--2||g__Bradyrhizobium--103||g__Brevibacillus_C--1||g__CAIOGM01--5||g__CAIOYC01--1||g__CAITYL01--1||g__CAIULK01--1||g__CAIYYN01--1||g__COE1--1||g__Caulobacter--2||g__Celeribacter--1||g__Cellulomonas--5||g__Chromobacterium--2||g__Clostridium_B--1||g__Cohaesibacter--1||g__Cohnella--1||g__Consotaella--2||g__Crenobacter--3||g__Cystobacter--7||g__DRME01--1||g__Desulfatitalea--1||g__Desulfobotulus--1||g__Desulfoluna--1||g__Desulfomicrobium--2||g__Desulfosudis--1||g__Desulfovibrio--1||g__Dethiosulfovibrio--1||g__Didemnitutus--1||g__Dongia--4||g__Duganella--3||g__ER4--2||g__Ensifer--1||g__Ensifer_A--9||g__Erythrobacter--8||g__GCA-2753255--11||g__Ga0077550--3||g__Gemmatimonas--1||g__Geodermatophilus--3||g__Geomonas--2||g__HTCC5015--1||g__Halomonas--2||g__Hansschlegelia--1||g__Herbaspirillum--2||g__Holophaga--1||g__Ideonella--1||g__Imhoffiella--1||g__JAABTS01--1||g__JAAFJR01--4||g__JACDDX01--1||g__JACOUN01--3||g__JACPRK01--1||g__JACRCG01--20||g__JADJPO01--13||g__JAEUJT01--8||g__JAFAKZ01--1||g__Kineococcus--1||g__Komagataeibacter--2||g__Kordiimonas--1||g__Lacipirellula--1||g__Luteitalea--1||g__M30B53--1||g__MT45--9||g__Magnetospirillum--2||g__Mangrovibacter--1||g__Marichromatium--1||g__Massilia--7||g__Methylobacterium--79||g__Methylobrevis--1||g__Methyloceanibacter--4||g__Methylocella--1||g__Methyloversatilis--1||g__Microvirga--3||g__Motilibacter--2||g__Myxococcus--1||g__Natrialba--1||g__Natrinema--1||g__Neorhizobium--2||g__Nitrobacter--21||g__Nitrospirillum--1||g__Novosphingobium--3||g__OLB14--2||g__Oceanitalea--5||g__PALSA-1178--1||g__PGYV01--2||g__PWMO01--1||g__Paenibacillus--3||g__Paenibacillus_O--2||g__Paludibacterium--1||g__Pararhizobium--2||g__Paremcibacter--1||g__Pectobacterium--1||g__Phaeospirillum--14||g__Phenylobacterium--1||g__Photobacterium--1||g__Piscinibacter--2||g__Pleomorphomonas--1||g__Polaromonas--1||g__Propionivibrio--1||g__Pseudoduganella--1||g__Pseudolabrys--3||g__Pseudomonas--1||g__Pseudomonas_A--2||g__Pseudomonas_E--22||g__Pseudophaeobacter--1||g__Pseudorhizobium--1||g__Quinella--1||g__Reidiella--1||g__Rhabdochromatium--6||g__Rhizobium--7||g__Rhizorhabdus--1||g__Rhodobium--1||g__Rhodopila--3||g__Rhodopseudomonas--1||g__Roseibium--7||g__Roseococcus--1||g__Roseospirillum--1||g__Rubrivivax--6||g__SKYL01--1||g__SYSU-D60009--6||g__SZUA-401--31||g__SZUA-448--1||g__Salinibacter--3||g__Salinicola--1||g__Salipiger--2||g__Sanguibacter--1||g__Shewanella--1||g__Shinella--1||g__Sideroxydans--5||g__Sinorhizobium--3||g__Skermanella--1||g__Sneathiella--1||g__Solidesulfovibrio--1||g__Sphaerotilus--1||g__Sphingobium--1||g__Sphingomonas--2||g__Sphingomonas_B--1||g__Sphingomonas_N--1||g__Spirillospora--1||g__Stenotrophomonas--1||g__Sulfitobacter--1||g__Tagaea--1||g__Telmatospirillum--1||g__Thalassobaculum_A--3||g__Thalassospira--1||g__Thauera_A--1||g__Thiobacillus--2||g__Thiothrix--1||g__Tumebacillus--1||g__UBA1479--2||g__UBA1603--1||g__UBA1712--1||g__UBA2009--1||g__UBA2262--3||g__UBA2386--3||g__UBA3282--1||g__UBA3361--1||g__UBA6100--1||g__UBA8401--2||g__UBA8783--1||g__Undibacterium--4||g__Variovorax--1||g__Vibrio--1||g__Wenzhouxiangella--1||g__Xanthomonas--2||g__Zhengella--1:capture_order_counter=o__Acetobacterales--10||o__Actinomycetales--25||o__Anaerolineales--2||o__Azospirillales--9||o__Brevibacillales--1||o__Burkholderiales--75||o__CACIAM-22H2--1||o__Caulobacterales--5||o__Chromatiales--8||o__Clostridiales--1||o__DSM-27196--1||o__Desulfobacterales--5||o__Desulfobulbales--3||o__Desulfovibrionales--4||o__Desulfuromonadales--31||o__Dongiales--10||o__Enterobacterales--12||o__Fimbriimonadales--1||o__GCF-013343005--1||o__GWC2-55-46--1||o__Gemmatimonadales--2||o__Geobacterales--28||o__HTCC5015--1||o__Halobacteriales--2||o__Holophagales--1||o__JACPRK01--1||o__Kiloniellales--1||o__Lachnospirales--4||o__Motilibacterales--2||o__Mycobacteriales--30||o__Myxococcales--16||o__Nannocystales--3||o__Nitrococcales--1||o__OPB41--1||o__Opitutales--1||o__Oscillospirales--2||o__PGYV01--3||o__Paenibacillales--6||o__Pirellulales--2||o__Pseudomonadales--30||o__Rhizobiales--263||o__Rhodobacterales--5||o__Rhodospirillales--22||o__Rhodothermales--3||o__SAR324--11||o__Selenomonadales--2||o__Sneathiellales--1||o__Sphingomonadales--20||o__Streptosporangiales--1||o__Synergistales--1||o__Thalassobaculales--3||o__Thiotrichales--1||o__Tumebacillales--1||o__UBA10030--2||o__UBA1407--1||o__UBA2386--3||o__Vicinamibacterales--1||o__Xanthomonadales--5:capture_phylum_counter=p__Acidobacteriota--2||p__Actinobacteriota--59||p__Armatimonadota--1||p__Bacteroidota--5||p__Chloroflexota--2||p__Desulfobacterota--68||p__Desulfobacterota_I--4||p__Firmicutes--8||p__Firmicutes_A--7||p__Firmicutes_C--2||p__Gemmatimonadota--2||p__Goldbacteria--3||p__Halobacteriota--2||p__Myxococcota--19||p__Planctomycetota--5||p__Proteobacteria--484||p__SAR324--11||p__Spirochaetota--1||p__Synergistota--1||p__UBP17--1||p__Verrucomicrobiota--2:capture_species_counter=s__66-474 sp001899805--1||s__Accumulibacter phosphatis_C--2||s__Acidovorax sp001424425--1||s__Acidovorax_A wautersii--1||s__Aeromonas diversa--3||s__Aeromonas fluvialis--3||s__Aeromonas salmonicida--1||s__Aestuariirhabdus litorea--1||s__Agrobacterium arsenijevicii--1||s__Agrobacterium nepotum--1||s__Algihabitans albus--1||s__Allorhizobium rosettiformans--1||s__Allorhizobium sp900473805--1||s__Anaerovibrio sp900768695--1||s__Aquabacterium sp004322345--1||s__Aquabacterium_A sp017999135--2||s__Asticcacaulis sp000495855--1||s__Azohydromonas aeria--1||s__Azonexus fungiphilus--1||s__Azonexus sp002345845--1||s__Azonexus sp002470165--8||s__Azonexus sp008933675--3||s__Azospirillum agricola--3||s__Azospirillum melinis--1||s__Azospirillum oleiclasticum--1||s__Azospirillum thiophilum--2||s__BOG-930 sp903918195--4||s__Blastococcus saxobsidens--17||s__Blastococcus sp005222955--1||s__Blastomonas sp000331245--1||s__Bosea sp001295925--1||s__Bosea sp013823325--1||s__Bradyrhizobium algeriense--2||s__Bradyrhizobium canariense--2||s__Bradyrhizobium icense--1||s__Bradyrhizobium japonicum_H--1||s__Bradyrhizobium lablabi_B--1||s__Bradyrhizobium quebecense--1||s__Bradyrhizobium sp000239795--6||s__Bradyrhizobium sp003020125--1||s__Bradyrhizobium sp011516635--2||s__Bradyrhizobium sp018130065--1||s__Bradyrhizobium sp018130165--1||s__Bradyrhizobium sp018130385--8||s__Bradyrhizobium sp018596315--72||s__Bradyrhizobium sp018736105--1||s__Bradyrhizobium valentinum--3||s__Brevibacillus_C massiliensis--1||s__CAIOGM01 sp903902345--5||s__CAIOYC01 sp903837135--1||s__CAITYL01 sp903896595--1||s__CAIULK01 sp903899885--1||s__CAIYYN01 sp903930435--1||s__COE1 sp910588595--1||s__Caulobacter sp017744495--1||s__Caulobacter vibrioides_A--1||s__Celeribacter sp011806455--1||s__Cellulomonas citrea--1||s__Cellulomonas gilvus--1||s__Cellulomonas sp009777345--3||s__Chromobacterium sp002924365--1||s__Chromobacterium sp003052555--1||s__Clostridium_B sp003497125--1||s__Cohaesibacter marisflavi--1||s__Cohnella phaseoli--1||s__Consotaella salsifontis--2||s__Crenobacter cavernae--3||s__Cystobacter fuscus_A--7||s__DRME01 sp011375175--1||s__Desulfatitalea sp016218685--1||s__Desulfobotulus mexicanus--1||s__Desulfoluna spongiiphila--1||s__Desulfomicrobium apsheronum--2||s__Desulfosudis oleovorans--1||s__Desulfovibrio legallii--1||s__Dethiosulfovibrio peptidovorans--1||s__Didemnitutus sp016217545--1||s__Dongia sp000620685--3||s__Dongia sp016794165--1||s__Duganella phyllosphaerae--1||s__Duganella sp009380215--2||s__ER4 sp015068395--2||s__Ensifer sp000799055--1||s__Ensifer_A sp900466575--9||s__Erythrobacter sp009995225--1||s__Erythrobacter sp011765465--7||s__GCA-2753255 sp002753255--11||s__Ga0077550 sp902826865--3||s__Gemmatimonas aurantiaca--1||s__Geodermatophilus amargosae--3||s__Geomonas sp018919395--2||s__HTCC5015 sp000155715--1||s__Halomonas campaniensis_A--1||s__Halomonas denitrificans--1||s__Hansschlegelia sp902168115--1||s__Herbaspirillum sp000261365--1||s__Herbaspirillum sp002257565--1||s__Holophaga sp002298155--1||s__Ideonella sp018069875--1||s__Imhoffiella purpurea--1||s__JAABTS01 sp011389735--1||s__JAAFJR01 sp013298945--4||s__JACDDX01 sp013813145--1||s__JACOUN01 sp016177805--3||s__JACPRK01 sp016199905--1||s__JACRCG01 sp014380135--19||s__JACRCG01 sp903901875--1||s__JADJPO01 sp016713225--13||s__JAEUJT01 sp016793525--8||s__JAFAKZ01 sp019234745--1||s__Kineococcus rhizosphaerae--1||s__Komagataeibacter kakiaceti--1||s__Komagataeibacter swingsii--1||s__Kordiimonas sp006226495--1||s__Lacipirellula sp003576855--1||s__Luteitalea sp001464065--1||s__M30B53 sp018401745--1||s__MT45 sp900100325--9||s__Magnetospirillum sp002435715--1||s__Magnetospirillum sp018224925--1||s__Mangrovibacter phragmitis--1||s__Marichromatium sp016938795--1||s__Massilia sp001426525--1||s__Massilia sp001485665--6||s__Methylobacterium platani--5||s__Methylobacterium pseudosasicola--1||s__Methylobacterium sp000372825--1||s__Methylobacterium sp001422375--3||s__Methylobacterium sp003173775--1||s__Methylobacterium sp900103195--1||s__Methylobacterium sp900112625--64||s__Methylobacterium tarhaniae--1||s__Methylobacterium thiocyanatum--2||s__Methylobrevis pamukkalensis--1||s__Methyloceanibacter methanicus--1||s__Methyloceanibacter superfactus--3||s__Methylocella tundrae--1||s__Methyloversatilis sp018824085--1||s__Microvirga sp018069605--3||s__Motilibacter rhizosphaerae--2||s__Myxococcus sp013336725--1||s__Natrialba chahannaoensis--1||s__Natrinema sp013402815--1||s__Neorhizobium alkalisoli--1||s__Neorhizobium cellulosilyticum--1||s__Nitrobacter sp001896955--7||s__Nitrobacter vulgaris--14||s__Nitrospirillum amazonense_C--1||s__Novosphingobium sp002336885--1||s__Novosphingobium sp003454795--2||s__OLB14 sp016709305--2||s__Oceanitalea sp006349365--5||s__PALSA-1178 sp003167475--1||s__PGYV01 sp002839855--2||s__PWMO01 sp007693485--1||s__Paenibacillus azoreducens--2||s__Paenibacillus chibensis--1||s__Paenibacillus_O pasadenensis--2||s__Paludibacterium yongneupense--1||s__Pararhizobium sp001424065--1||s__Pararhizobium sp001426685--1||s__Paremcibacter congregatus--1||s__Pectobacterium polaris--1||s__Phaeospirillum sp016195125--2||s__Phaeospirillum sp903853455--12||s__Phenylobacterium sp903930545--1||s__Photobacterium ganghwense--1||s__Piscinibacter sp016706565--2||s__Pleomorphomonas sp011759535--1||s__Polaromonas sp002381615--1||s__Propionivibrio limicola--1||s__Pseudoduganella eburnea--1||s__Pseudolabrys sp018240595--2||s__Pseudolabrys sp903929045--1||s__Pseudomonas nitroreducens_A--1||s__Pseudomonas_A balearica--1||s__Pseudomonas_A sp004331835--1||s__Pseudomonas_E asplenii--1||s__Pseudomonas_E benzenivorans--1||s__Pseudomonas_E brassicae--1||s__Pseudomonas_E cedrina--1||s__Pseudomonas_E mosselii--1||s__Pseudomonas_E sp000761545--2||s__Pseudomonas_E sp002483005--8||s__Pseudomonas_E sp005938045--1||s__Pseudomonas_E sp011752565--1||s__Pseudomonas_E sp900187605--1||s__Pseudomonas_E veronii--4||s__Pseudophaeobacter sp001294455--1||s__Pseudorhizobium flavum--1||s__Quinella sp017515635--1||s__Reidiella endopervernicosa--1||s__Rhabdochromatium marinum--6||s__Rhizobium aethiopicum--1||s__Rhizobium jaguaris--1||s__Rhizobium leguminosarum_K--1||s__Rhizobium sp000282035--1||s__Rhizobium sp000799845--1||s__Rhizobium sp900470965--1||s__Rhizobium sp902706285--1||s__Rhizorhabdus wittichii--1||s__Rhodobium orientis--1||s__Rhodopila globiformis--3||s__Rhodopseudomonas sp013377015--1||s__Roseibium aggregatum_B--4||s__Roseibium aquae--1||s__Roseibium sp002237595--1||s__Roseibium sp017643925--1||s__Roseococcus sp019083995--1||s__Roseospirillum parvum--1||s__Rubrivivax rivuli--5||s__Rubrivivax sp904426505--1||s__SKYL01 sp007121755--1||s__SYSU-D60009 sp003574735--1||s__SYSU-D60009 sp013822765--2||s__SYSU-D60009 sp016794075--3||s__SZUA-401 sp002869605--31||s__SZUA-448 sp016280395--1||s__Salinibacter altiplanensis--3||s__Salinicola lusitanus--1||s__Salipiger sp002300555--1||s__Salipiger thiooxidans--1||s__Sanguibacter sp016342785--1||s__Shewanella sp007004545--1||s__Shinella sp004514435--1||s__Sideroxydans sp003445795--5||s__Sinorhizobium americanum--1||s__Sinorhizobium fredii_B--1||s__Sinorhizobium sp000513895--1||s__Skermanella mucosa--1||s__Sneathiella aquimaris--1||s__Solidesulfovibrio magneticus_A--1||s__Sphaerotilus sulfidivorans--1||s__Sphingobium sp013911745--1||s__Sphingomonas asaccharolytica--1||s__Sphingomonas ginsenosidivorax--1||s__Sphingomonas_B sp002291855--1||s__Sphingomonas_N sp000333335--1||s__Spirillospora hibisca--1||s__Stenotrophomonas maltophilia_A--1||s__Sulfitobacter sediminilitoris--1||s__Tagaea sp017308135--1||s__Telmatospirillum sp903858635--1||s__Thalassobaculum_A fulvum--1||s__Thalassobaculum_A sp000171835--2||s__Thalassospira indica--1||s__Thauera_A nasutitermitis--1||s__Thiobacillus sp001897675--1||s__Thiobacillus sp018780105--1||s__Thiothrix moscowensis--1||s__Tumebacillus permanentifrigoris--1||s__UBA1479 sp002325375--2||s__UBA1603 sp002322035--1||s__UBA1712 sp905235845--1||s__UBA2009 sp002733205--1||s__UBA2262 sp003517965--3||s__UBA2386 sp016793265--3||s__UBA3282 sp002491905--1||s__UBA3361 sp002360535--1||s__UBA6100 sp016926975--1||s__UBA8401 sp013361065--2||s__UBA8783 sp003516955--1||s__Undibacterium sp016200895--4||s__Variovorax sp900090195--1||s__Vibrio hangzhouensis--1||s__Wenzhouxiangella sp003565625--1||s__Xanthomonas cucurbitae--2||s__Zhengella mangrovi--1:evalue_avg=4.933162923461548e-22:evalue_max=9.57e-20:evalue_min=8.3e-74:evalue_std=6.870858330025594e-21:evalue_sum=9.570336071515404e-20:gapopen_avg=0.22164948453608246:gapopen_max=2.0:gapopen_min=0.0:gapopen_std=0.47458229337625046:gapopen_sum=43.0:gtdb_class_counter=c__Alphaproteobacteria--271||c__Gammaproteobacteria--2:gtdb_domain_counter=d__Bacteria--273:gtdb_family_counter=f__Acetobacteraceae--3||f__Ancalomicrobiaceae--1||f__Beijerinckiaceae--3||f__Competibacteraceae--2||f__Emcibacteraceae--1||f__Hyphomonadaceae--1||f__Magnetospirillaceae--1||f__Maricaulaceae--1||f__Pleomorphomonadaceae--5||f__Rhodobiaceae--1||f__Xanthobacteraceae--253||f__Zavarziniaceae--1:gtdb_genus_counter=g__Afipia--1||g__Bradyrhizobium--215||g__CAIMOR01--2||g__CAIYYN01--1||g__G192--1||g__Methylobacterium--3||g__Nitrobacter--2||g__Oceanicaulis--1||g__Phaeospirillum--1||g__Plasticicumulans--1||g__Plasticicumulans_A--1||g__Pleomorphomonas--5||g__Rhodobium--1||g__Rhodopseudomonas--33||g__Tardiphaga--2||g__UBA4441--1||g__UBA7672--1||g__Zavarzinia--1:gtdb_order_counter=o__Acetobacterales--3||o__Caulobacterales--2||o__Competibacterales--2||o__Rhizobiales--263||o__Rhodospirillales--1||o__Sphingomonadales--1||o__Zavarziniales--1:gtdb_phylum_counter=p__Proteobacteria--273:gtdb_species_counter=s__Afipia sp017305455--1||s__Bradyrhizobium agreste--2||s__Bradyrhizobium algeriense--1||s__Bradyrhizobium amphicarpaeae--2||s__Bradyrhizobium arachidis--1||s__Bradyrhizobium archetypum--1||s__Bradyrhizobium australiense--1||s__Bradyrhizobium betae--3||s__Bradyrhizobium betae_A--1||s__Bradyrhizobium cajani--1||s__Bradyrhizobium campsiandrae--4||s__Bradyrhizobium canariense--1||s__Bradyrhizobium canariense_C--2||s__Bradyrhizobium centrolobii--1||s__Bradyrhizobium cosmicum--4||s__Bradyrhizobium cytisi--1||s__Bradyrhizobium daqingense--1||s__Bradyrhizobium denitrificans--1||s__Bradyrhizobium diazoefficiens--2||s__Bradyrhizobium diazoefficiens_A--3||s__Bradyrhizobium diazoefficiens_B--2||s__Bradyrhizobium diazoefficiens_C--1||s__Bradyrhizobium diazoefficiens_E--1||s__Bradyrhizobium diazoefficiens_F--1||s__Bradyrhizobium diazoefficiens_G--2||s__Bradyrhizobium diazoefficiens_H--1||s__Bradyrhizobium diversitatis--2||s__Bradyrhizobium forestalis--2||s__Bradyrhizobium frederickii--4||s__Bradyrhizobium glycinis--1||s__Bradyrhizobium guangdongense--3||s__Bradyrhizobium guangdongense_A--3||s__Bradyrhizobium guangxiense--2||s__Bradyrhizobium guangzhouense--2||s__Bradyrhizobium hipponense--1||s__Bradyrhizobium huanghuaihaiense--1||s__Bradyrhizobium icense--1||s__Bradyrhizobium iriomotense_A--2||s__Bradyrhizobium iriomotense_B--2||s__Bradyrhizobium japonicum--1||s__Bradyrhizobium japonicum_B--4||s__Bradyrhizobium japonicum_C--4||s__Bradyrhizobium japonicum_D--2||s__Bradyrhizobium japonicum_F--2||s__Bradyrhizobium japonicum_G--2||s__Bradyrhizobium japonicum_H--4||s__Bradyrhizobium jicamae--1||s__Bradyrhizobium jicamae_B--1||s__Bradyrhizobium lablabi--1||s__Bradyrhizobium lablabi_B--1||s__Bradyrhizobium lablabi_C--2||s__Bradyrhizobium liaoningense_A--1||s__Bradyrhizobium liaoningense_B--1||s__Bradyrhizobium liaoningense_C--1||s__Bradyrhizobium manausense--2||s__Bradyrhizobium manausense_A--3||s__Bradyrhizobium manausense_B--1||s__Bradyrhizobium manausense_C--1||s__Bradyrhizobium manausense_D--1||s__Bradyrhizobium murdochi--1||s__Bradyrhizobium nanningense--2||s__Bradyrhizobium neotropicale--2||s__Bradyrhizobium niftali--1||s__Bradyrhizobium nitroreducens--5||s__Bradyrhizobium oligotrophicum--1||s__Bradyrhizobium ottawaense--3||s__Bradyrhizobium paxllaeri--1||s__Bradyrhizobium retamae--1||s__Bradyrhizobium rifense--1||s__Bradyrhizobium sacchari--2||s__Bradyrhizobium shewense--1||s__Bradyrhizobium sp000026145--1||s__Bradyrhizobium sp000239775--1||s__Bradyrhizobium sp000239795--2||s__Bradyrhizobium sp000239815--1||s__Bradyrhizobium sp000244915--2||s__Bradyrhizobium sp000244935--2||s__Bradyrhizobium sp000261685--2||s__Bradyrhizobium sp000282615--2||s__Bradyrhizobium sp000296215--1||s__Bradyrhizobium sp000472925--1||s__Bradyrhizobium sp000473045--1||s__Bradyrhizobium sp000473065--1||s__Bradyrhizobium sp000515415--2||s__Bradyrhizobium sp000617845--3||s__Bradyrhizobium sp000938255--1||s__Bradyrhizobium sp001556045--1||s__Bradyrhizobium sp001590795--1||s__Bradyrhizobium sp001693485--1||s__Bradyrhizobium sp001908185--1||s__Bradyrhizobium sp001908205--1||s__Bradyrhizobium sp002531575--3||s__Bradyrhizobium sp003020115--2||s__Bradyrhizobium sp003020125--3||s__Bradyrhizobium sp003837805--2||s__Bradyrhizobium sp003963435--4||s__Bradyrhizobium sp004212635--1||s__Bradyrhizobium sp004216735--2||s__Bradyrhizobium sp004799445--1||s__Bradyrhizobium sp009930815--1||s__Bradyrhizobium sp011516635--1||s__Bradyrhizobium sp011602485--1||s__Bradyrhizobium sp013178945--1||s__Bradyrhizobium sp013240495--1||s__Bradyrhizobium sp014198245--2||s__Bradyrhizobium sp015291645--2||s__Bradyrhizobium sp015291665--2||s__Bradyrhizobium sp015291745--2||s__Bradyrhizobium sp015624505--1||s__Bradyrhizobium sp016213215--1||s__Bradyrhizobium sp016219575--1||s__Bradyrhizobium sp017872875--1||s__Bradyrhizobium sp018130065--1||s__Bradyrhizobium sp018130385--1||s__Bradyrhizobium sp018398875--1||s__Bradyrhizobium sp018398895--1||s__Bradyrhizobium sp018449525--1||s__Bradyrhizobium sp018596315--2||s__Bradyrhizobium sp018736105--1||s__Bradyrhizobium sp019242285--1||s__Bradyrhizobium sp019244115--1||s__Bradyrhizobium sp900109945--2||s__Bradyrhizobium sp900113735--2||s__Bradyrhizobium sp900114915--3||s__Bradyrhizobium sp900115265--2||s__Bradyrhizobium sp900176205--1||s__Bradyrhizobium stylosanthis--1||s__Bradyrhizobium symbiodeficiens--3||s__Bradyrhizobium valentinum--1||s__Bradyrhizobium yuanmingense--2||s__Bradyrhizobium zhanjiangense--1||s__CAIMOR01 sp903835235--1||s__CAIMOR01 sp903843125--1||s__CAIYYN01 sp903930435--1||s__G192 sp019084075--1||s__Methylobacterium sp003217615--1||s__Methylobacterium sp004745635--1||s__Methylobacterium sp017833295--1||s__Nitrobacter sp001896955--1||s__Nitrobacter vulgaris--1||s__Oceanicaulis sp001657295--1||s__Phaeospirillum sp903901915--1||s__Plasticicumulans sp003962905--1||s__Plasticicumulans_A lactativorans--1||s__Pleomorphomonas carboxyditropha--1||s__Pleomorphomonas koreensis--1||s__Pleomorphomonas sp004366315--1||s__Pleomorphomonas sp011759535--1||s__Pleomorphomonas sp018262575--1||s__Rhodobium sp002869065--1||s__Rhodopseudomonas palustris_B--2||s__Rhodopseudomonas palustris_C--1||s__Rhodopseudomonas palustris_D--2||s__Rhodopseudomonas palustris_E--1||s__Rhodopseudomonas palustris_F--3||s__Rhodopseudomonas palustris_G--1||s__Rhodopseudomonas palustris_H--3||s__Rhodopseudomonas palustris_I--1||s__Rhodopseudomonas palustris_J--2||s__Rhodopseudomonas palustris_L--4||s__Rhodopseudomonas pentothenatexigens--2||s__Rhodopseudomonas pseudopalustris--2||s__Rhodopseudomonas rhenobacensis--1||s__Rhodopseudomonas sp000333455--2||s__Rhodopseudomonas sp001295845--3||s__Rhodopseudomonas sp010907035--3||s__Tardiphaga sp003096755--1||s__Tardiphaga sp014377915--1||s__UBA4441 sp016744185--1||s__UBA7672 sp903842595--1||s__Zavarzinia aquatilis--1:heptad_counter=MCP-38H--960||MCP-42H--1||MCP-58H--1:lbd_counter=UNKNOWN--1:lca_tree=f__Xanthobacteraceae:length_avg=118.51546391752578:length_max=166.0:length_min=48.0:length_std=24.352809799291187:length_sum=22992.0:mismatch_avg=16.422680412371133:mismatch_max=56.0:mismatch_min=0.0:mismatch_std=13.453304427985326:mismatch_sum=3186.0:name=N955660:qcovhsp_avg=98.30979381443298:qcovhsp_max=100.0:qcovhsp_min=95.0:qcovhsp_std=1.6783155133789915:qcovhsp_sum=19072.1:qend_avg=119.94329896907216:qend_max=165.0:qend_min=48.0:qend_std=24.99889907302964:qend_sum=23269.0:qstart_avg=2.7628865979381443:qstart_max=9.0:qstart_min=1.0:qstart_std=2.1679397152215736:qstart_sum=536.0:ref_name_counter=GB_GCA_001896955.1_protein.faa_MKRN01000203.1_27@PF00015_full_PFAM.388.561--1||GB_GCA_004799445.1_protein.faa_SSNA01000189.1_3@PF00015_full_PFAM.378.554--1||GB_GCA_004799445.1_protein.faa_SSNA01000198.1_4@PF00015_full_PFAM.372.543--3||GB_GCA_005884765.1_protein.faa_VAZV01000131.1_70@PF00015_full_PFAM.497.664--4||GB_GCA_005884765.1_protein.faa_VAZV01000235.1_49@PF00015_full_PFAM.472.646--1||GB_GCA_005885285.1_protein.faa_VAZG01000192.1_35@PF00015_full_PFAM.474.647--3||GB_GCA_013377015.1_protein.faa_JACABA010000001.1_769@PF00015_full_PFAM.367.540--1||GB_GCA_016183985.1_protein.faa_JACPDN010000010.1_581@PF00015_full_PFAM.368.532--1||GB_GCA_016213215.1_protein.faa_JACRAW010000107.1_2@PF00015_full_PFAM.370.536--2||GB_GCA_016794005.1_protein.faa_JAEUKY010000085.1_21@PF00015_full_PFAM.488.667--2||GB_GCA_017881085.1_protein.faa_JADGRI010000024.1_18@PF00015_full_PFAM.474.646--2||GB_GCA_017881085.1_protein.faa_JADGRI010000130.1_2@PF00015_full_PFAM.447.637--6||GB_GCA_018971625.1_protein.faa_JAGXAJ010000001.1_97@PF00015_full_PFAM.372.551--8||GB_GCA_018971675.1_protein.faa_JAGXAF010000125.1_1@PF00015_full_PFAM.372.549--1||GB_GCA_019242285.1_protein.faa_JAFAVV010000649.1_1@PF00015_full_PFAM.374.500--7||GB_GCA_019242285.1_protein.faa_JAFAVV010000713.1_1@PF00015_full_PFAM.2.163--1||GB_GCA_019244115.1_protein.faa_JAFATE010000741.1_14@PF00015_full_PFAM.373.548--1||RS_GCF_000013365.1_protein.faa_NC_007778.1_3630@PF00015_full_PFAM.372.541--2||RS_GCF_000015165.1_protein.faa_NC_009485.1_6355@PF00015_full_PFAM.535.703--1||RS_GCF_000026145.1_protein.faa_NC_009445.1_1477@PF00015_full_PFAM.372.543--1||RS_GCF_000239775.1_protein.faa_NZ_CAFI01000364.1_4@PF00015_full_PFAM.362.501--1||RS_GCF_000333455.1_protein.faa_NZ_BADD01000585.1_2@PF00015_full_PFAM.368.472--1||RS_GCF_000426245.1_protein.faa_NZ_AUEZ01000108.1_8@PF00015_full_PFAM.370.537--1||RS_GCF_000426845.1_protein.faa_NZ_AUGD01000007.1_351@PF00015_full_PFAM.370.476--1||RS_GCF_000472865.1_protein.faa_NZ_AXAP01000024.1_16@PF00015_full_PFAM.370.538--4||RS_GCF_000472965.1_protein.faa_NZ_AXAU01000017.1_13@PF00015_full_PFAM.480.653--3||RS_GCF_000617845.2_protein.faa_NZ_DF820425.1_2075@PF00015_full_PFAM.259.431--1||RS_GCF_000935205.1_protein.faa_NZ_JXXE01000590.1_6@PF00015_full_PFAM.1.150--1||RS_GCF_000938305.1_protein.faa_NZ_JYMT01000020.1_24@PF00015_full_PFAM.370.540--1||RS_GCF_000938305.1_protein.faa_NZ_JYMT01000033.1_82@PF00015_full_PFAM.460.632--1||RS_GCF_001440035.1_protein.faa_NZ_LJYG01000110.1_217@PF00015_full_PFAM.368.522--2||RS_GCF_001440395.1_protein.faa_NZ_LLXZ01000114.1_25@PF00015_full_PFAM.369.539--15||RS_GCF_001440475.1_protein.faa_NZ_LLYB01000134.1_219@PF00015_full_PFAM.372.549--4||RS_GCF_001618955.1_protein.faa_NZ_LVYV01000001.1_147@PF00015_full_PFAM.469.651--1||RS_GCF_001693515.2_protein.faa_NZ_CP042968.1_2148@PF00015_full_PFAM.479.653--3||RS_GCF_001908185.1_protein.faa_NZ_LGHM01000134.1_6@PF00015_full_PFAM.392.563--14||RS_GCF_002028545.1_protein.faa_NZ_MWPQ01000040.1_141@PF00015_full_PFAM.388.561--2||RS_GCF_002797515.1_protein.faa_NZ_PGEQ01000001.1_1477@PF00015_full_PFAM.511.685--3||RS_GCF_003096755.1_protein.faa_NZ_QENW01000008.1_94@PF00015_full_PFAM.483.652--1||RS_GCF_003096755.1_protein.faa_NZ_QENW01000009.1_204@PF00015_full_PFAM.364.535--2||RS_GCF_003989665.1_protein.faa_NZ_RZIJ01000001.1_283@PF00015_full_PFAM.379.539--1||RS_GCF_004363235.1_protein.faa_NZ_SNYW01000008.1_203@PF00015_full_PFAM.368.535--1||RS_GCF_005502455.1_protein.faa_NZ_SCOS01000051.1_20@PF00015_full_PFAM.369.535--1||RS_GCF_005937885.2_protein.faa_NZ_CP042176.1_1260@PF00015_full_PFAM.460.634--2||RS_GCF_005937885.2_protein.faa_NZ_CP042176.1_2105@PF00015_full_PFAM.368.541--2||RS_GCF_005937885.2_protein.faa_NZ_CP042176.1_2106@PF00015_full_PFAM.488.657--1||RS_GCF_007018905.1_protein.faa_NZ_CP041402.1_1020@PF00015_full_PFAM.480.660--5||RS_GCF_007018905.1_protein.faa_NZ_CP041402.1_1023@PF00015_full_PFAM.243.423--3||RS_GCF_007018905.1_protein.faa_NZ_CP041402.1_1383@PF00015_full_PFAM.479.657--1||RS_GCF_007018905.1_protein.faa_NZ_CP041402.1_528@PF00015_full_PFAM.1.140--1||RS_GCF_008932115.1_protein.faa_NZ_CP044543.1_1470@PF00015_full_PFAM.476.660--2||RS_GCF_009766005.1_protein.faa_NZ_LMUK01000043.1_125@PF00015_full_PFAM.375.547--1||RS_GCF_009930815.1_protein.faa_NZ_CP022222.1_3964@PF00015_full_PFAM.369.539--5||RS_GCF_011516635.3_protein.faa_NZ_JAAOLC030000001.1_1155@PF00015_full_PFAM.473.659--2||RS_GCF_011516645.2_protein.faa_NZ_JAAOLE020000001.1_2882@PF00015_full_PFAM.369.546--1||RS_GCF_013114825.1_protein.faa_NZ_JAAVLX010000005.1_6@PF00015_full_PFAM.479.653--2||RS_GCF_013114835.1_protein.faa_NZ_JAAVLW010000001.1_449@PF00015_full_PFAM.387.557--5||RS_GCF_013423485.1_protein.faa_NZ_JABFFR010000003.1_48@PF00015_full_PFAM.369.536--1||RS_GCF_015624485.1_protein.faa_NZ_CP061378.1_5382@PF00015_full_PFAM.460.632--1||RS_GCF_017872735.1_protein.faa_NZ_JAGGJJ010000002.1_724@PF00015_full_PFAM.498.671--5||RS_GCF_018129965.1_protein.faa_NZ_JAFCKW010000024.1_47@PF00015_full_PFAM.386.558--1||RS_GCF_018129965.1_protein.faa_NZ_JAFCKW010000037.1_40@PF00015_full_PFAM.482.657--2||RS_GCF_018129985.1_protein.faa_NZ_JAFCKT010000012.1_14@PF00015_full_PFAM.464.540--1||RS_GCF_018130385.1_protein.faa_NZ_JAFCLU010000004.1_23@PF00015_full_PFAM.520.698--1||RS_GCF_018130385.1_protein.faa_NZ_JAFCLU010000004.1_24@PF00015_full_PFAM.479.653--3||RS_GCF_018130385.1_protein.faa_NZ_JAFCLU010000027.1_22@PF00015_full_PFAM.498.664--1||RS_GCF_018131075.1_protein.faa_NZ_JAFCLS010000060.1_21@PF00015_full_PFAM.117.293--1||RS_GCF_018398875.1_protein.faa_NZ_JAGWDK010000033.1_16@PF00015_full_PFAM.370.543--1||RS_GCF_018398895.1_protein.faa_NZ_JAGWDJ010000018.1_14@PF00015_full_PFAM.479.653--2||RS_GCF_018596315.1_protein.faa_NZ_JAHEAG010000001.1_92@PF00015_full_PFAM.479.653--6||RS_GCF_018596315.1_protein.faa_NZ_JAHEAG010000074.1_19@PF00015_full_PFAM.512.683--3||RS_GCF_018736105.1_protein.faa_NZ_CP076135.1_1871@PF00015_full_PFAM.483.654--1||RS_GCF_018736105.1_protein.faa_NZ_CP076135.1_4071@PF00015_full_PFAM.508.685--3||RS_GCF_900103365.1_protein.faa_NZ_LT629703.1_5353@PF00015_full_PFAM.389.559--1||RS_GCF_900110435.1_protein.faa_NZ_FODT01000004.1_190@PF00015_full_PFAM.493.668--9||RS_GCF_900129505.1_protein.faa_NZ_LT670818.1_220@PF00015_full_PFAM.363.541--1||RS_GCF_900129505.1_protein.faa_NZ_LT670818.1_2323@PF00015_full_PFAM.474.643--1||RS_GCF_900176205.1_protein.faa_NZ_LT859959.1_2886@PF00015_full_PFAM.362.543--1||RS_GCF_900176205.1_protein.faa_NZ_LT859959.1_4224@PF00015_full_PFAM.363.546--1:scovhsp_avg=69.46649484536083:scovhsp_max=100.0:scovhsp_min=50.0:scovhsp_std=12.409521711210692:scovhsp_sum=13476.5:send_avg=133.51030927835052:send_max=170.0:send_min=60.0:send_std=24.283566521675922:send_sum=25901.0:sstart_avg=16.216494845360824:sstart_max=61.0:sstart_min=1.0:sstart_std=15.868126755152604:sstart_sum=3146.0],(f4b8ce5a-8043-41f0-98dd-05bea0993cb7_4@MCPsignal.25.80:0[&&NHX:Sample=rhizpot1:Type=capture:capture_class=c__Gammaproteobacteria:capture_domain=d__Bacteria:capture_family=f__Pseudomonadaceae:capture_genus=g__Pseudomonas_E:capture_order=o__Pseudomonadales:capture_phylum=p__Proteobacteria:capture_species=s__Pseudomonas_E ovata:heptad=MCP-38H],82164554-c89d-403e-81ae-dd685bf57a43_4@MCPsignal.28.83:0[&&NHX:Sample=rhizpot1:Type=capture:capture_class=c__Gammaproteobacteria:capture_domain=d__Bacteria:capture_family=f__Pseudomonadaceae:capture_genus=g__Pseudomonas_E:capture_order=o__Pseudomonadales:capture_phylum=p__Proteobacteria:capture_species=s__Pseudomonas_E ovata:heptad=MCP-38H]):5e-09[&&NHX:Sample_counter=rhizpot1--2:Type_counter=capture--2:capture_class_counter=c__Gammaproteobacteria--2:capture_domain_counter=d__Bacteria--2:capture_family_counter=f__Pseudomonadaceae--2:capture_genus_counter=g__Pseudomonas_E--2:capture_order_counter=o__Pseudomonadales--2:capture_phylum_counter=p__Proteobacteria--2:capture_species_counter=s__Pseudomonas_E ovata--2:gtdb_class_counter=:gtdb_domain_counter=:gtdb_family_counter=:gtdb_genus_counter=:gtdb_order_counter=:gtdb_phylum_counter=:gtdb_species_counter=:heptad_counter=MCP-38H--2:lbd_counter=:name=N955663:ref_name_counter=])0:1.3e-08[&&NHX:Sample_counter=rhizpot1--273||rhizpot2--45||rhizpot3--229||rhiztom1--40||rhiztom2--32||rhiztom3--72:Type_counter=GTDB--273||capture--691:besthit_avg=86.67731958762887:besthit_max=100.0:besthit_min=50.7:besthit_std=10.347065416162696:besthit_sum=16815.4:bitscore_avg=163.98659793814434:bitscore_max=220.0:bitscore_min=79.7:bitscore_std=28.91664858810714:bitscore_sum=31813.4:capture_class_counter=c__Actinomycetia--58||c__Alphaproteobacteria--350||c__Anaerolineae--2||c__Bacilli--8||c__Clostridia--7||c__Coriobacteriia--1||c__Desulfobacteria--5||c__Desulfobulbia--3||c__Desulfovibrionia--4||c__Desulfuromonadia--59||c__Fimbriimonadia--1||c__GWC2-55-46--1||c__Gammaproteobacteria--136||c__Gemmatimonadetes--2||c__Halobacteria--2||c__Holophagae--1||c__Lentisphaeria--1||c__Myxococcia--16||c__Negativicutes--2||c__PGYV01--3||c__Planctomycetia--2||c__Polyangia--3||c__Rhodothermia--3||c__SAR324--11||c__Spirochaetia--1||c__Synergistia--1||c__UBA10030--2||c__UBA1135--3||c__UBA6191--1||c__Verrucomicrobiae--1||c__Vicinamibacteria--1:capture_domain_counter=d__Archaea--2||d__Bacteria--689:capture_family_counter=f__Acetobacteraceae--10||f__Actinomycetaceae--5||f__Aeromonadaceae--7||f__Aestuariirhabdaceae--1||f__Ancalomicrobiaceae--1||f__Azospirillaceae--9||f__Beijerinckiaceae--85||f__Brevibacillaceae--1||f__Burkholderiaceae--39||f__CACIAM-22H2--1||f__CAIOGM01--5||f__CAITYL01--1||f__Casp-alpha2--2||f__Caulobacteraceae--5||f__Cellulomonadaceae--6||f__Chitinimonadaceae--1||f__Chromatiaceae--8||f__Chromobacteriaceae--6||f__Clostridiaceae--1||f__Cohaesibacteraceae--1||f__DRME01--1||f__DSM-21159--1||f__DSM-6294--1||f__Desulfolunaceae--1||f__Desulfomicrobiaceae--2||f__Desulforegulaceae--1||f__Desulfosarcinaceae--1||f__Desulfosudaceae--1||f__Desulfovibrionaceae--2||f__Desulfurivibrionaceae--3||f__Dethiosulfovibrionaceae--1||f__Dongiaceae--10||f__Emcibacteraceae--1||f__Enterobacteriaceae--2||f__EnvOPS12--2||f__Fimbriimonadaceae--1||f__GCA-2753255--11||f__GCF-013343005--1||f__GWC2-71-9--1||f__Gallionellaceae--5||f__Gemmatimonadaceae--1||f__Geobacteraceae--2||f__Geodermatophilaceae--21||f__HTCC5015--1||f__Halomonadaceae--3||f__Halorhodospiraceae--1||f__Holophagaceae--1||f__JAABTS01--1||f__JACPRK01--1||f__Jatrophihabitantaceae--9||f__Kineococcaceae--1||f__Kineosporiaceae--13||f__Kordiimonadaceae--1||f__Lachnospiraceae--4||f__Lacipirellulaceae--1||f__Magnetospirillaceae--18||f__Methyloligellaceae--4||f__Methylopilaceae--1||f__Motilibacteraceae--2||f__Myxococcaceae--16||f__Nannocystaceae--3||f__Natrialbaceae--2||f__Opitutaceae--1||f__Oscillospiraceae--2||f__PGYV01--2||f__PWMO01--1||f__Paenibacillaceae--6||f__Palsa-1178--1||f__Pleomorphomonadaceae--2||f__Pseudomonadaceae--27||f__Pseudopelobacteraceae--21||f__Rhizobiaceae--33||f__Rhodanobacteraceae--1||f__Rhodobacteraceae--5||f__Rhodobiaceae--1||f__Rhodocyclaceae--21||f__Rhodospirillaceae--1||f__SZUA-401--31||f__Salinibacteraceae--3||f__Selenomonadaceae--2||f__Shewanellaceae--1||f__Sneathiellaceae--1||f__Sphingomonadaceae--18||f__Stappiaceae--7||f__Streptosporangiaceae--1||f__Thalassobaculaceae--3||f__Thalassospiraceae--1||f__Thiobacillaceae--3||f__Thiotrichaceae--1||f__Tumebacillaceae--1||f__UBA1268--1||f__UBA2279--1||f__UBA2386--3||f__UBA8401--2||f__Vibrionaceae--2||f__Vicinamibacteraceae--1||f__Wenzhouxiangellaceae--1||f__Xanthobacteraceae--128||f__Xanthomonadaceae--3:capture_genus_counter=g__66-474--1||g__Accumulibacter--2||g__Acidovorax--1||g__Acidovorax_A--1||g__Aeromonas--7||g__Aestuariirhabdus--1||g__Agrobacterium--2||g__Algihabitans--1||g__Allorhizobium--2||g__Anaerovibrio--1||g__Aquabacterium--1||g__Aquabacterium_A--2||g__Asticcacaulis--1||g__Azohydromonas--1||g__Azonexus--13||g__Azospirillum--7||g__BOG-930--4||g__Blastococcus--18||g__Blastomonas--1||g__Bosea--2||g__Bradyrhizobium--103||g__Brevibacillus_C--1||g__CAIOGM01--5||g__CAIOYC01--1||g__CAITYL01--1||g__CAIULK01--1||g__CAIYYN01--1||g__COE1--1||g__Caulobacter--2||g__Celeribacter--1||g__Cellulomonas--5||g__Chromobacterium--2||g__Clostridium_B--1||g__Cohaesibacter--1||g__Cohnella--1||g__Consotaella--2||g__Crenobacter--3||g__Cystobacter--7||g__DRME01--1||g__Desulfatitalea--1||g__Desulfobotulus--1||g__Desulfoluna--1||g__Desulfomicrobium--2||g__Desulfosudis--1||g__Desulfovibrio--1||g__Dethiosulfovibrio--1||g__Didemnitutus--1||g__Dongia--4||g__Duganella--3||g__ER4--2||g__Ensifer--1||g__Ensifer_A--9||g__Erythrobacter--8||g__GCA-2753255--11||g__Ga0077550--3||g__Gemmatimonas--1||g__Geodermatophilus--3||g__Geomonas--2||g__HTCC5015--1||g__Halomonas--2||g__Hansschlegelia--1||g__Herbaspirillum--2||g__Holophaga--1||g__Ideonella--1||g__Imhoffiella--1||g__JAABTS01--1||g__JAAFJR01--4||g__JACDDX01--1||g__JACOUN01--3||g__JACPRK01--1||g__JACRCG01--20||g__JADJPO01--13||g__JAEUJT01--8||g__JAFAKZ01--1||g__Kineococcus--1||g__Komagataeibacter--2||g__Kordiimonas--1||g__Lacipirellula--1||g__Luteitalea--1||g__M30B53--1||g__MT45--9||g__Magnetospirillum--2||g__Mangrovibacter--1||g__Marichromatium--1||g__Massilia--7||g__Methylobacterium--79||g__Methylobrevis--1||g__Methyloceanibacter--4||g__Methylocella--1||g__Methyloversatilis--1||g__Microvirga--3||g__Motilibacter--2||g__Myxococcus--1||g__Natrialba--1||g__Natrinema--1||g__Neorhizobium--2||g__Nitrobacter--21||g__Nitrospirillum--1||g__Novosphingobium--3||g__OLB14--2||g__Oceanitalea--5||g__PALSA-1178--1||g__PGYV01--2||g__PWMO01--1||g__Paenibacillus--3||g__Paenibacillus_O--2||g__Paludibacterium--1||g__Pararhizobium--2||g__Paremcibacter--1||g__Pectobacterium--1||g__Phaeospirillum--14||g__Phenylobacterium--1||g__Photobacterium--1||g__Piscinibacter--2||g__Pleomorphomonas--1||g__Polaromonas--1||g__Propionivibrio--1||g__Pseudoduganella--1||g__Pseudolabrys--3||g__Pseudomonas--1||g__Pseudomonas_A--2||g__Pseudomonas_E--24||g__Pseudophaeobacter--1||g__Pseudorhizobium--1||g__Quinella--1||g__Reidiella--1||g__Rhabdochromatium--6||g__Rhizobium--7||g__Rhizorhabdus--1||g__Rhodobium--1||g__Rhodopila--3||g__Rhodopseudomonas--1||g__Roseibium--7||g__Roseococcus--1||g__Roseospirillum--1||g__Rubrivivax--6||g__SKYL01--1||g__SYSU-D60009--6||g__SZUA-401--31||g__SZUA-448--1||g__Salinibacter--3||g__Salinicola--1||g__Salipiger--2||g__Sanguibacter--1||g__Shewanella--1||g__Shinella--1||g__Sideroxydans--5||g__Sinorhizobium--3||g__Skermanella--1||g__Sneathiella--1||g__Solidesulfovibrio--1||g__Sphaerotilus--1||g__Sphingobium--1||g__Sphingomonas--2||g__Sphingomonas_B--1||g__Sphingomonas_N--1||g__Spirillospora--1||g__Stenotrophomonas--1||g__Sulfitobacter--1||g__Tagaea--1||g__Telmatospirillum--1||g__Thalassobaculum_A--3||g__Thalassospira--1||g__Thauera_A--1||g__Thiobacillus--2||g__Thiothrix--1||g__Tumebacillus--1||g__UBA1479--2||g__UBA1603--1||g__UBA1712--1||g__UBA2009--1||g__UBA2262--3||g__UBA2386--3||g__UBA3282--1||g__UBA3361--1||g__UBA6100--1||g__UBA8401--2||g__UBA8783--1||g__Undibacterium--4||g__Variovorax--1||g__Vibrio--1||g__Wenzhouxiangella--1||g__Xanthomonas--2||g__Zhengella--1:capture_order_counter=o__Acetobacterales--10||o__Actinomycetales--25||o__Anaerolineales--2||o__Azospirillales--9||o__Brevibacillales--1||o__Burkholderiales--75||o__CACIAM-22H2--1||o__Caulobacterales--5||o__Chromatiales--8||o__Clostridiales--1||o__DSM-27196--1||o__Desulfobacterales--5||o__Desulfobulbales--3||o__Desulfovibrionales--4||o__Desulfuromonadales--31||o__Dongiales--10||o__Enterobacterales--12||o__Fimbriimonadales--1||o__GCF-013343005--1||o__GWC2-55-46--1||o__Gemmatimonadales--2||o__Geobacterales--28||o__HTCC5015--1||o__Halobacteriales--2||o__Holophagales--1||o__JACPRK01--1||o__Kiloniellales--1||o__Lachnospirales--4||o__Motilibacterales--2||o__Mycobacteriales--30||o__Myxococcales--16||o__Nannocystales--3||o__Nitrococcales--1||o__OPB41--1||o__Opitutales--1||o__Oscillospirales--2||o__PGYV01--3||o__Paenibacillales--6||o__Pirellulales--2||o__Pseudomonadales--32||o__Rhizobiales--263||o__Rhodobacterales--5||o__Rhodospirillales--22||o__Rhodothermales--3||o__SAR324--11||o__Selenomonadales--2||o__Sneathiellales--1||o__Sphingomonadales--20||o__Streptosporangiales--1||o__Synergistales--1||o__Thalassobaculales--3||o__Thiotrichales--1||o__Tumebacillales--1||o__UBA10030--2||o__UBA1407--1||o__UBA2386--3||o__Vicinamibacterales--1||o__Xanthomonadales--5:capture_phylum_counter=p__Acidobacteriota--2||p__Actinobacteriota--59||p__Armatimonadota--1||p__Bacteroidota--5||p__Chloroflexota--2||p__Desulfobacterota--68||p__Desulfobacterota_I--4||p__Firmicutes--8||p__Firmicutes_A--7||p__Firmicutes_C--2||p__Gemmatimonadota--2||p__Goldbacteria--3||p__Halobacteriota--2||p__Myxococcota--19||p__Planctomycetota--5||p__Proteobacteria--486||p__SAR324--11||p__Spirochaetota--1||p__Synergistota--1||p__UBP17--1||p__Verrucomicrobiota--2:capture_species_counter=s__66-474 sp001899805--1||s__Accumulibacter phosphatis_C--2||s__Acidovorax sp001424425--1||s__Acidovorax_A wautersii--1||s__Aeromonas diversa--3||s__Aeromonas fluvialis--3||s__Aeromonas salmonicida--1||s__Aestuariirhabdus litorea--1||s__Agrobacterium arsenijevicii--1||s__Agrobacterium nepotum--1||s__Algihabitans albus--1||s__Allorhizobium rosettiformans--1||s__Allorhizobium sp900473805--1||s__Anaerovibrio sp900768695--1||s__Aquabacterium sp004322345--1||s__Aquabacterium_A sp017999135--2||s__Asticcacaulis sp000495855--1||s__Azohydromonas aeria--1||s__Azonexus fungiphilus--1||s__Azonexus sp002345845--1||s__Azonexus sp002470165--8||s__Azonexus sp008933675--3||s__Azospirillum agricola--3||s__Azospirillum melinis--1||s__Azospirillum oleiclasticum--1||s__Azospirillum thiophilum--2||s__BOG-930 sp903918195--4||s__Blastococcus saxobsidens--17||s__Blastococcus sp005222955--1||s__Blastomonas sp000331245--1||s__Bosea sp001295925--1||s__Bosea sp013823325--1||s__Bradyrhizobium algeriense--2||s__Bradyrhizobium canariense--2||s__Bradyrhizobium icense--1||s__Bradyrhizobium japonicum_H--1||s__Bradyrhizobium lablabi_B--1||s__Bradyrhizobium quebecense--1||s__Bradyrhizobium sp000239795--6||s__Bradyrhizobium sp003020125--1||s__Bradyrhizobium sp011516635--2||s__Bradyrhizobium sp018130065--1||s__Bradyrhizobium sp018130165--1||s__Bradyrhizobium sp018130385--8||s__Bradyrhizobium sp018596315--72||s__Bradyrhizobium sp018736105--1||s__Bradyrhizobium valentinum--3||s__Brevibacillus_C massiliensis--1||s__CAIOGM01 sp903902345--5||s__CAIOYC01 sp903837135--1||s__CAITYL01 sp903896595--1||s__CAIULK01 sp903899885--1||s__CAIYYN01 sp903930435--1||s__COE1 sp910588595--1||s__Caulobacter sp017744495--1||s__Caulobacter vibrioides_A--1||s__Celeribacter sp011806455--1||s__Cellulomonas citrea--1||s__Cellulomonas gilvus--1||s__Cellulomonas sp009777345--3||s__Chromobacterium sp002924365--1||s__Chromobacterium sp003052555--1||s__Clostridium_B sp003497125--1||s__Cohaesibacter marisflavi--1||s__Cohnella phaseoli--1||s__Consotaella salsifontis--2||s__Crenobacter cavernae--3||s__Cystobacter fuscus_A--7||s__DRME01 sp011375175--1||s__Desulfatitalea sp016218685--1||s__Desulfobotulus mexicanus--1||s__Desulfoluna spongiiphila--1||s__Desulfomicrobium apsheronum--2||s__Desulfosudis oleovorans--1||s__Desulfovibrio legallii--1||s__Dethiosulfovibrio peptidovorans--1||s__Didemnitutus sp016217545--1||s__Dongia sp000620685--3||s__Dongia sp016794165--1||s__Duganella phyllosphaerae--1||s__Duganella sp009380215--2||s__ER4 sp015068395--2||s__Ensifer sp000799055--1||s__Ensifer_A sp900466575--9||s__Erythrobacter sp009995225--1||s__Erythrobacter sp011765465--7||s__GCA-2753255 sp002753255--11||s__Ga0077550 sp902826865--3||s__Gemmatimonas aurantiaca--1||s__Geodermatophilus amargosae--3||s__Geomonas sp018919395--2||s__HTCC5015 sp000155715--1||s__Halomonas campaniensis_A--1||s__Halomonas denitrificans--1||s__Hansschlegelia sp902168115--1||s__Herbaspirillum sp000261365--1||s__Herbaspirillum sp002257565--1||s__Holophaga sp002298155--1||s__Ideonella sp018069875--1||s__Imhoffiella purpurea--1||s__JAABTS01 sp011389735--1||s__JAAFJR01 sp013298945--4||s__JACDDX01 sp013813145--1||s__JACOUN01 sp016177805--3||s__JACPRK01 sp016199905--1||s__JACRCG01 sp014380135--19||s__JACRCG01 sp903901875--1||s__JADJPO01 sp016713225--13||s__JAEUJT01 sp016793525--8||s__JAFAKZ01 sp019234745--1||s__Kineococcus rhizosphaerae--1||s__Komagataeibacter kakiaceti--1||s__Komagataeibacter swingsii--1||s__Kordiimonas sp006226495--1||s__Lacipirellula sp003576855--1||s__Luteitalea sp001464065--1||s__M30B53 sp018401745--1||s__MT45 sp900100325--9||s__Magnetospirillum sp002435715--1||s__Magnetospirillum sp018224925--1||s__Mangrovibacter phragmitis--1||s__Marichromatium sp016938795--1||s__Massilia sp001426525--1||s__Massilia sp001485665--6||s__Methylobacterium platani--5||s__Methylobacterium pseudosasicola--1||s__Methylobacterium sp000372825--1||s__Methylobacterium sp001422375--3||s__Methylobacterium sp003173775--1||s__Methylobacterium sp900103195--1||s__Methylobacterium sp900112625--64||s__Methylobacterium tarhaniae--1||s__Methylobacterium thiocyanatum--2||s__Methylobrevis pamukkalensis--1||s__Methyloceanibacter methanicus--1||s__Methyloceanibacter superfactus--3||s__Methylocella tundrae--1||s__Methyloversatilis sp018824085--1||s__Microvirga sp018069605--3||s__Motilibacter rhizosphaerae--2||s__Myxococcus sp013336725--1||s__Natrialba chahannaoensis--1||s__Natrinema sp013402815--1||s__Neorhizobium alkalisoli--1||s__Neorhizobium cellulosilyticum--1||s__Nitrobacter sp001896955--7||s__Nitrobacter vulgaris--14||s__Nitrospirillum amazonense_C--1||s__Novosphingobium sp002336885--1||s__Novosphingobium sp003454795--2||s__OLB14 sp016709305--2||s__Oceanitalea sp006349365--5||s__PALSA-1178 sp003167475--1||s__PGYV01 sp002839855--2||s__PWMO01 sp007693485--1||s__Paenibacillus azoreducens--2||s__Paenibacillus chibensis--1||s__Paenibacillus_O pasadenensis--2||s__Paludibacterium yongneupense--1||s__Pararhizobium sp001424065--1||s__Pararhizobium sp001426685--1||s__Paremcibacter congregatus--1||s__Pectobacterium polaris--1||s__Phaeospirillum sp016195125--2||s__Phaeospirillum sp903853455--12||s__Phenylobacterium sp903930545--1||s__Photobacterium ganghwense--1||s__Piscinibacter sp016706565--2||s__Pleomorphomonas sp011759535--1||s__Polaromonas sp002381615--1||s__Propionivibrio limicola--1||s__Pseudoduganella eburnea--1||s__Pseudolabrys sp018240595--2||s__Pseudolabrys sp903929045--1||s__Pseudomonas nitroreducens_A--1||s__Pseudomonas_A balearica--1||s__Pseudomonas_A sp004331835--1||s__Pseudomonas_E asplenii--1||s__Pseudomonas_E benzenivorans--1||s__Pseudomonas_E brassicae--1||s__Pseudomonas_E cedrina--1||s__Pseudomonas_E mosselii--1||s__Pseudomonas_E ovata--2||s__Pseudomonas_E sp000761545--2||s__Pseudomonas_E sp002483005--8||s__Pseudomonas_E sp005938045--1||s__Pseudomonas_E sp011752565--1||s__Pseudomonas_E sp900187605--1||s__Pseudomonas_E veronii--4||s__Pseudophaeobacter sp001294455--1||s__Pseudorhizobium flavum--1||s__Quinella sp017515635--1||s__Reidiella endopervernicosa--1||s__Rhabdochromatium marinum--6||s__Rhizobium aethiopicum--1||s__Rhizobium jaguaris--1||s__Rhizobium leguminosarum_K--1||s__Rhizobium sp000282035--1||s__Rhizobium sp000799845--1||s__Rhizobium sp900470965--1||s__Rhizobium sp902706285--1||s__Rhizorhabdus wittichii--1||s__Rhodobium orientis--1||s__Rhodopila globiformis--3||s__Rhodopseudomonas sp013377015--1||s__Roseibium aggregatum_B--4||s__Roseibium aquae--1||s__Roseibium sp002237595--1||s__Roseibium sp017643925--1||s__Roseococcus sp019083995--1||s__Roseospirillum parvum--1||s__Rubrivivax rivuli--5||s__Rubrivivax sp904426505--1||s__SKYL01 sp007121755--1||s__SYSU-D60009 sp003574735--1||s__SYSU-D60009 sp013822765--2||s__SYSU-D60009 sp016794075--3||s__SZUA-401 sp002869605--31||s__SZUA-448 sp016280395--1||s__Salinibacter altiplanensis--3||s__Salinicola lusitanus--1||s__Salipiger sp002300555--1||s__Salipiger thiooxidans--1||s__Sanguibacter sp016342785--1||s__Shewanella sp007004545--1||s__Shinella sp004514435--1||s__Sideroxydans sp003445795--5||s__Sinorhizobium americanum--1||s__Sinorhizobium fredii_B--1||s__Sinorhizobium sp000513895--1||s__Skermanella mucosa--1||s__Sneathiella aquimaris--1||s__Solidesulfovibrio magneticus_A--1||s__Sphaerotilus sulfidivorans--1||s__Sphingobium sp013911745--1||s__Sphingomonas asaccharolytica--1||s__Sphingomonas ginsenosidivorax--1||s__Sphingomonas_B sp002291855--1||s__Sphingomonas_N sp000333335--1||s__Spirillospora hibisca--1||s__Stenotrophomonas maltophilia_A--1||s__Sulfitobacter sediminilitoris--1||s__Tagaea sp017308135--1||s__Telmatospirillum sp903858635--1||s__Thalassobaculum_A fulvum--1||s__Thalassobaculum_A sp000171835--2||s__Thalassospira indica--1||s__Thauera_A nasutitermitis--1||s__Thiobacillus sp001897675--1||s__Thiobacillus sp018780105--1||s__Thiothrix moscowensis--1||s__Tumebacillus permanentifrigoris--1||s__UBA1479 sp002325375--2||s__UBA1603 sp002322035--1||s__UBA1712 sp905235845--1||s__UBA2009 sp002733205--1||s__UBA2262 sp003517965--3||s__UBA2386 sp016793265--3||s__UBA3282 sp002491905--1||s__UBA3361 sp002360535--1||s__UBA6100 sp016926975--1||s__UBA8401 sp013361065--2||s__UBA8783 sp003516955--1||s__Undibacterium sp016200895--4||s__Variovorax sp900090195--1||s__Vibrio hangzhouensis--1||s__Wenzhouxiangella sp003565625--1||s__Xanthomonas cucurbitae--2||s__Zhengella mangrovi--1:evalue_avg=4.933162923461548e-22:evalue_max=9.57e-20:evalue_min=8.3e-74:evalue_std=6.870858330025594e-21:evalue_sum=9.570336071515404e-20:gapopen_avg=0.22164948453608246:gapopen_max=2.0:gapopen_min=0.0:gapopen_std=0.47458229337625046:gapopen_sum=43.0:gtdb_class_counter=c__Alphaproteobacteria--271||c__Gammaproteobacteria--2:gtdb_domain_counter=d__Bacteria--273:gtdb_family_counter=f__Acetobacteraceae--3||f__Ancalomicrobiaceae--1||f__Beijerinckiaceae--3||f__Competibacteraceae--2||f__Emcibacteraceae--1||f__Hyphomonadaceae--1||f__Magnetospirillaceae--1||f__Maricaulaceae--1||f__Pleomorphomonadaceae--5||f__Rhodobiaceae--1||f__Xanthobacteraceae--253||f__Zavarziniaceae--1:gtdb_genus_counter=g__Afipia--1||g__Bradyrhizobium--215||g__CAIMOR01--2||g__CAIYYN01--1||g__G192--1||g__Methylobacterium--3||g__Nitrobacter--2||g__Oceanicaulis--1||g__Phaeospirillum--1||g__Plasticicumulans--1||g__Plasticicumulans_A--1||g__Pleomorphomonas--5||g__Rhodobium--1||g__Rhodopseudomonas--33||g__Tardiphaga--2||g__UBA4441--1||g__UBA7672--1||g__Zavarzinia--1:gtdb_order_counter=o__Acetobacterales--3||o__Caulobacterales--2||o__Competibacterales--2||o__Rhizobiales--263||o__Rhodospirillales--1||o__Sphingomonadales--1||o__Zavarziniales--1:gtdb_phylum_counter=p__Proteobacteria--273:gtdb_species_counter=s__Afipia sp017305455--1||s__Bradyrhizobium agreste--2||s__Bradyrhizobium algeriense--1||s__Bradyrhizobium amphicarpaeae--2||s__Bradyrhizobium arachidis--1||s__Bradyrhizobium archetypum--1||s__Bradyrhizobium australiense--1||s__Bradyrhizobium betae--3||s__Bradyrhizobium betae_A--1||s__Bradyrhizobium cajani--1||s__Bradyrhizobium campsiandrae--4||s__Bradyrhizobium canariense--1||s__Bradyrhizobium canariense_C--2||s__Bradyrhizobium centrolobii--1||s__Bradyrhizobium cosmicum--4||s__Bradyrhizobium cytisi--1||s__Bradyrhizobium daqingense--1||s__Bradyrhizobium denitrificans--1||s__Bradyrhizobium diazoefficiens--2||s__Bradyrhizobium diazoefficiens_A--3||s__Bradyrhizobium diazoefficiens_B--2||s__Bradyrhizobium diazoefficiens_C--1||s__Bradyrhizobium diazoefficiens_E--1||s__Bradyrhizobium diazoefficiens_F--1||s__Bradyrhizobium diazoefficiens_G--2||s__Bradyrhizobium diazoefficiens_H--1||s__Bradyrhizobium diversitatis--2||s__Bradyrhizobium forestalis--2||s__Bradyrhizobium frederickii--4||s__Bradyrhizobium glycinis--1||s__Bradyrhizobium guangdongense--3||s__Bradyrhizobium guangdongense_A--3||s__Bradyrhizobium guangxiense--2||s__Bradyrhizobium guangzhouense--2||s__Bradyrhizobium hipponense--1||s__Bradyrhizobium huanghuaihaiense--1||s__Bradyrhizobium icense--1||s__Bradyrhizobium iriomotense_A--2||s__Bradyrhizobium iriomotense_B--2||s__Bradyrhizobium japonicum--1||s__Bradyrhizobium japonicum_B--4||s__Bradyrhizobium japonicum_C--4||s__Bradyrhizobium japonicum_D--2||s__Bradyrhizobium japonicum_F--2||s__Bradyrhizobium japonicum_G--2||s__Bradyrhizobium japonicum_H--4||s__Bradyrhizobium jicamae--1||s__Bradyrhizobium jicamae_B--1||s__Bradyrhizobium lablabi--1||s__Bradyrhizobium lablabi_B--1||s__Bradyrhizobium lablabi_C--2||s__Bradyrhizobium liaoningense_A--1||s__Bradyrhizobium liaoningense_B--1||s__Bradyrhizobium liaoningense_C--1||s__Bradyrhizobium manausense--2||s__Bradyrhizobium manausense_A--3||s__Bradyrhizobium manausense_B--1||s__Bradyrhizobium manausense_C--1||s__Bradyrhizobium manausense_D--1||s__Bradyrhizobium murdochi--1||s__Bradyrhizobium nanningense--2||s__Bradyrhizobium neotropicale--2||s__Bradyrhizobium niftali--1||s__Bradyrhizobium nitroreducens--5||s__Bradyrhizobium oligotrophicum--1||s__Bradyrhizobium ottawaense--3||s__Bradyrhizobium paxllaeri--1||s__Bradyrhizobium retamae--1||s__Bradyrhizobium rifense--1||s__Bradyrhizobium sacchari--2||s__Bradyrhizobium shewense--1||s__Bradyrhizobium sp000026145--1||s__Bradyrhizobium sp000239775--1||s__Bradyrhizobium sp000239795--2||s__Bradyrhizobium sp000239815--1||s__Bradyrhizobium sp000244915--2||s__Bradyrhizobium sp000244935--2||s__Bradyrhizobium sp000261685--2||s__Bradyrhizobium sp000282615--2||s__Bradyrhizobium sp000296215--1||s__Bradyrhizobium sp000472925--1||s__Bradyrhizobium sp000473045--1||s__Bradyrhizobium sp000473065--1||s__Bradyrhizobium sp000515415--2||s__Bradyrhizobium sp000617845--3||s__Bradyrhizobium sp000938255--1||s__Bradyrhizobium sp001556045--1||s__Bradyrhizobium sp001590795--1||s__Bradyrhizobium sp001693485--1||s__Bradyrhizobium sp001908185--1||s__Bradyrhizobium sp001908205--1||s__Bradyrhizobium sp002531575--3||s__Bradyrhizobium sp003020115--2||s__Bradyrhizobium sp003020125--3||s__Bradyrhizobium sp003837805--2||s__Bradyrhizobium sp003963435--4||s__Bradyrhizobium sp004212635--1||s__Bradyrhizobium sp004216735--2||s__Bradyrhizobium sp004799445--1||s__Bradyrhizobium sp009930815--1||s__Bradyrhizobium sp011516635--1||s__Bradyrhizobium sp011602485--1||s__Bradyrhizobium sp013178945--1||s__Bradyrhizobium sp013240495--1||s__Bradyrhizobium sp014198245--2||s__Bradyrhizobium sp015291645--2||s__Bradyrhizobium sp015291665--2||s__Bradyrhizobium sp015291745--2||s__Bradyrhizobium sp015624505--1||s__Bradyrhizobium sp016213215--1||s__Bradyrhizobium sp016219575--1||s__Bradyrhizobium sp017872875--1||s__Bradyrhizobium sp018130065--1||s__Bradyrhizobium sp018130385--1||s__Bradyrhizobium sp018398875--1||s__Bradyrhizobium sp018398895--1||s__Bradyrhizobium sp018449525--1||s__Bradyrhizobium sp018596315--2||s__Bradyrhizobium sp018736105--1||s__Bradyrhizobium sp019242285--1||s__Bradyrhizobium sp019244115--1||s__Bradyrhizobium sp900109945--2||s__Bradyrhizobium sp900113735--2||s__Bradyrhizobium sp900114915--3||s__Bradyrhizobium sp900115265--2||s__Bradyrhizobium sp900176205--1||s__Bradyrhizobium stylosanthis--1||s__Bradyrhizobium symbiodeficiens--3||s__Bradyrhizobium valentinum--1||s__Bradyrhizobium yuanmingense--2||s__Bradyrhizobium zhanjiangense--1||s__CAIMOR01 sp903835235--1||s__CAIMOR01 sp903843125--1||s__CAIYYN01 sp903930435--1||s__G192 sp019084075--1||s__Methylobacterium sp003217615--1||s__Methylobacterium sp004745635--1||s__Methylobacterium sp017833295--1||s__Nitrobacter sp001896955--1||s__Nitrobacter vulgaris--1||s__Oceanicaulis sp001657295--1||s__Phaeospirillum sp903901915--1||s__Plasticicumulans sp003962905--1||s__Plasticicumulans_A lactativorans--1||s__Pleomorphomonas carboxyditropha--1||s__Pleomorphomonas koreensis--1||s__Pleomorphomonas sp004366315--1||s__Pleomorphomonas sp011759535--1||s__Pleomorphomonas sp018262575--1||s__Rhodobium sp002869065--1||s__Rhodopseudomonas palustris_B--2||s__Rhodopseudomonas palustris_C--1||s__Rhodopseudomonas palustris_D--2||s__Rhodopseudomonas palustris_E--1||s__Rhodopseudomonas palustris_F--3||s__Rhodopseudomonas palustris_G--1||s__Rhodopseudomonas palustris_H--3||s__Rhodopseudomonas palustris_I--1||s__Rhodopseudomonas palustris_J--2||s__Rhodopseudomonas palustris_L--4||s__Rhodopseudomonas pentothenatexigens--2||s__Rhodopseudomonas pseudopalustris--2||s__Rhodopseudomonas rhenobacensis--1||s__Rhodopseudomonas sp000333455--2||s__Rhodopseudomonas sp001295845--3||s__Rhodopseudomonas sp010907035--3||s__Tardiphaga sp003096755--1||s__Tardiphaga sp014377915--1||s__UBA4441 sp016744185--1||s__UBA7672 sp903842595--1||s__Zavarzinia aquatilis--1:heptad_counter=MCP-38H--962||MCP-42H--1||MCP-58H--1:lbd_counter=UNKNOWN--1:lca_tree=f__Xanthobacteraceae:length_avg=118.51546391752578:length_max=166.0:length_min=48.0:length_std=24.352809799291187:length_sum=22992.0:mismatch_avg=16.422680412371133:mismatch_max=56.0:mismatch_min=0.0:mismatch_std=13.453304427985326:mismatch_sum=3186.0:name=N955664:qcovhsp_avg=98.30979381443298:qcovhsp_max=100.0:qcovhsp_min=95.0:qcovhsp_std=1.6783155133789915:qcovhsp_sum=19072.1:qend_avg=119.94329896907216:qend_max=165.0:qend_min=48.0:qend_std=24.99889907302964:qend_sum=23269.0:qstart_avg=2.7628865979381443:qstart_max=9.0:qstart_min=1.0:qstart_std=2.1679397152215736:qstart_sum=536.0:ref_name_counter=GB_GCA_001896955.1_protein.faa_MKRN01000203.1_27@PF00015_full_PFAM.388.561--1||GB_GCA_004799445.1_protein.faa_SSNA01000189.1_3@PF00015_full_PFAM.378.554--1||GB_GCA_004799445.1_protein.faa_SSNA01000198.1_4@PF00015_full_PFAM.372.543--3||GB_GCA_005884765.1_protein.faa_VAZV01000131.1_70@PF00015_full_PFAM.497.664--4||GB_GCA_005884765.1_protein.faa_VAZV01000235.1_49@PF00015_full_PFAM.472.646--1||GB_GCA_005885285.1_protein.faa_VAZG01000192.1_35@PF00015_full_PFAM.474.647--3||GB_GCA_013377015.1_protein.faa_JACABA010000001.1_769@PF00015_full_PFAM.367.540--1||GB_GCA_016183985.1_protein.faa_JACPDN010000010.1_581@PF00015_full_PFAM.368.532--1||GB_GCA_016213215.1_protein.faa_JACRAW010000107.1_2@PF00015_full_PFAM.370.536--2||GB_GCA_016794005.1_protein.faa_JAEUKY010000085.1_21@PF00015_full_PFAM.488.667--2||GB_GCA_017881085.1_protein.faa_JADGRI010000024.1_18@PF00015_full_PFAM.474.646--2||GB_GCA_017881085.1_protein.faa_JADGRI010000130.1_2@PF00015_full_PFAM.447.637--6||GB_GCA_018971625.1_protein.faa_JAGXAJ010000001.1_97@PF00015_full_PFAM.372.551--8||GB_GCA_018971675.1_protein.faa_JAGXAF010000125.1_1@PF00015_full_PFAM.372.549--1||GB_GCA_019242285.1_protein.faa_JAFAVV010000649.1_1@PF00015_full_PFAM.374.500--7||GB_GCA_019242285.1_protein.faa_JAFAVV010000713.1_1@PF00015_full_PFAM.2.163--1||GB_GCA_019244115.1_protein.faa_JAFATE010000741.1_14@PF00015_full_PFAM.373.548--1||RS_GCF_000013365.1_protein.faa_NC_007778.1_3630@PF00015_full_PFAM.372.541--2||RS_GCF_000015165.1_protein.faa_NC_009485.1_6355@PF00015_full_PFAM.535.703--1||RS_GCF_000026145.1_protein.faa_NC_009445.1_1477@PF00015_full_PFAM.372.543--1||RS_GCF_000239775.1_protein.faa_NZ_CAFI01000364.1_4@PF00015_full_PFAM.362.501--1||RS_GCF_000333455.1_protein.faa_NZ_BADD01000585.1_2@PF00015_full_PFAM.368.472--1||RS_GCF_000426245.1_protein.faa_NZ_AUEZ01000108.1_8@PF00015_full_PFAM.370.537--1||RS_GCF_000426845.1_protein.faa_NZ_AUGD01000007.1_351@PF00015_full_PFAM.370.476--1||RS_GCF_000472865.1_protein.faa_NZ_AXAP01000024.1_16@PF00015_full_PFAM.370.538--4||RS_GCF_000472965.1_protein.faa_NZ_AXAU01000017.1_13@PF00015_full_PFAM.480.653--3||RS_GCF_000617845.2_protein.faa_NZ_DF820425.1_2075@PF00015_full_PFAM.259.431--1||RS_GCF_000935205.1_protein.faa_NZ_JXXE01000590.1_6@PF00015_full_PFAM.1.150--1||RS_GCF_000938305.1_protein.faa_NZ_JYMT01000020.1_24@PF00015_full_PFAM.370.540--1||RS_GCF_000938305.1_protein.faa_NZ_JYMT01000033.1_82@PF00015_full_PFAM.460.632--1||RS_GCF_001440035.1_protein.faa_NZ_LJYG01000110.1_217@PF00015_full_PFAM.368.522--2||RS_GCF_001440395.1_protein.faa_NZ_LLXZ01000114.1_25@PF00015_full_PFAM.369.539--15||RS_GCF_001440475.1_protein.faa_NZ_LLYB01000134.1_219@PF00015_full_PFAM.372.549--4||RS_GCF_001618955.1_protein.faa_NZ_LVYV01000001.1_147@PF00015_full_PFAM.469.651--1||RS_GCF_001693515.2_protein.faa_NZ_CP042968.1_2148@PF00015_full_PFAM.479.653--3||RS_GCF_001908185.1_protein.faa_NZ_LGHM01000134.1_6@PF00015_full_PFAM.392.563--14||RS_GCF_002028545.1_protein.faa_NZ_MWPQ01000040.1_141@PF00015_full_PFAM.388.561--2||RS_GCF_002797515.1_protein.faa_NZ_PGEQ01000001.1_1477@PF00015_full_PFAM.511.685--3||RS_GCF_003096755.1_protein.faa_NZ_QENW01000008.1_94@PF00015_full_PFAM.483.652--1||RS_GCF_003096755.1_protein.faa_NZ_QENW01000009.1_204@PF00015_full_PFAM.364.535--2||RS_GCF_003989665.1_protein.faa_NZ_RZIJ01000001.1_283@PF00015_full_PFAM.379.539--1||RS_GCF_004363235.1_protein.faa_NZ_SNYW01000008.1_203@PF00015_full_PFAM.368.535--1||RS_GCF_005502455.1_protein.faa_NZ_SCOS01000051.1_20@PF00015_full_PFAM.369.535--1||RS_GCF_005937885.2_protein.faa_NZ_CP042176.1_1260@PF00015_full_PFAM.460.634--2||RS_GCF_005937885.2_protein.faa_NZ_CP042176.1_2105@PF00015_full_PFAM.368.541--2||RS_GCF_005937885.2_protein.faa_NZ_CP042176.1_2106@PF00015_full_PFAM.488.657--1||RS_GCF_007018905.1_protein.faa_NZ_CP041402.1_1020@PF00015_full_PFAM.480.660--5||RS_GCF_007018905.1_protein.faa_NZ_CP041402.1_1023@PF00015_full_PFAM.243.423--3||RS_GCF_007018905.1_protein.faa_NZ_CP041402.1_1383@PF00015_full_PFAM.479.657--1||RS_GCF_007018905.1_protein.faa_NZ_CP041402.1_528@PF00015_full_PFAM.1.140--1||RS_GCF_008932115.1_protein.faa_NZ_CP044543.1_1470@PF00015_full_PFAM.476.660--2||RS_GCF_009766005.1_protein.faa_NZ_LMUK01000043.1_125@PF00015_full_PFAM.375.547--1||RS_GCF_009930815.1_protein.faa_NZ_CP022222.1_3964@PF00015_full_PFAM.369.539--5||RS_GCF_011516635.3_protein.faa_NZ_JAAOLC030000001.1_1155@PF00015_full_PFAM.473.659--2||RS_GCF_011516645.2_protein.faa_NZ_JAAOLE020000001.1_2882@PF00015_full_PFAM.369.546--1||RS_GCF_013114825.1_protein.faa_NZ_JAAVLX010000005.1_6@PF00015_full_PFAM.479.653--2||RS_GCF_013114835.1_protein.faa_NZ_JAAVLW010000001.1_449@PF00015_full_PFAM.387.557--5||RS_GCF_013423485.1_protein.faa_NZ_JABFFR010000003.1_48@PF00015_full_PFAM.369.536--1||RS_GCF_015624485.1_protein.faa_NZ_CP061378.1_5382@PF00015_full_PFAM.460.632--1||RS_GCF_017872735.1_protein.faa_NZ_JAGGJJ010000002.1_724@PF00015_full_PFAM.498.671--5||RS_GCF_018129965.1_protein.faa_NZ_JAFCKW010000024.1_47@PF00015_full_PFAM.386.558--1||RS_GCF_018129965.1_protein.faa_NZ_JAFCKW010000037.1_40@PF00015_full_PFAM.482.657--2||RS_GCF_018129985.1_protein.faa_NZ_JAFCKT010000012.1_14@PF00015_full_PFAM.464.540--1||RS_GCF_018130385.1_protein.faa_NZ_JAFCLU010000004.1_23@PF00015_full_PFAM.520.698--1||RS_GCF_018130385.1_protein.faa_NZ_JAFCLU010000004.1_24@PF00015_full_PFAM.479.653--3||RS_GCF_018130385.1_protein.faa_NZ_JAFCLU010000027.1_22@PF00015_full_PFAM.498.664--1||RS_GCF_018131075.1_protein.faa_NZ_JAFCLS010000060.1_21@PF00015_full_PFAM.117.293--1||RS_GCF_018398875.1_protein.faa_NZ_JAGWDK010000033.1_16@PF00015_full_PFAM.370.543--1||RS_GCF_018398895.1_protein.faa_NZ_JAGWDJ010000018.1_14@PF00015_full_PFAM.479.653--2||RS_GCF_018596315.1_protein.faa_NZ_JAHEAG010000001.1_92@PF00015_full_PFAM.479.653--6||RS_GCF_018596315.1_protein.faa_NZ_JAHEAG010000074.1_19@PF00015_full_PFAM.512.683--3||RS_GCF_018736105.1_protein.faa_NZ_CP076135.1_1871@PF00015_full_PFAM.483.654--1||RS_GCF_018736105.1_protein.faa_NZ_CP076135.1_4071@PF00015_full_PFAM.508.685--3||RS_GCF_900103365.1_protein.faa_NZ_LT629703.1_5353@PF00015_full_PFAM.389.559--1||RS_GCF_900110435.1_protein.faa_NZ_FODT01000004.1_190@PF00015_full_PFAM.493.668--9||RS_GCF_900129505.1_protein.faa_NZ_LT670818.1_220@PF00015_full_PFAM.363.541--1||RS_GCF_900129505.1_protein.faa_NZ_LT670818.1_2323@PF00015_full_PFAM.474.643--1||RS_GCF_900176205.1_protein.faa_NZ_LT859959.1_2886@PF00015_full_PFAM.362.543--1||RS_GCF_900176205.1_protein.faa_NZ_LT859959.1_4224@PF00015_full_PFAM.363.546--1:scovhsp_avg=69.46649484536083:scovhsp_max=100.0:scovhsp_min=50.0:scovhsp_std=12.409521711210692:scovhsp_sum=13476.5:send_avg=133.51030927835052:send_max=170.0:send_min=60.0:send_std=24.283566521675922:send_sum=25901.0:sstart_avg=16.216494845360824:sstart_max=61.0:sstart_min=1.0:sstart_std=15.868126755152604:sstart_sum=3146.0])0:1.3e-08[&&NHX:Sample_counter=rhizpot1--274||rhizpot2--45||rhizpot3--229||rhiztom1--40||rhiztom2--32||rhiztom3--72:Type_counter=GTDB--273||capture--692:besthit_avg=86.67731958762887:besthit_max=100.0:besthit_min=50.7:besthit_std=10.347065416162696:besthit_sum=16815.4:bitscore_avg=163.98659793814434:bitscore_max=220.0:bitscore_min=79.7:bitscore_std=28.91664858810714:bitscore_sum=31813.4:capture_class_counter=c__Actinomycetia--58||c__Alphaproteobacteria--350||c__Anaerolineae--2||c__Bacilli--8||c__Clostridia--7||c__Coriobacteriia--1||c__Desulfobacteria--5||c__Desulfobulbia--3||c__Desulfovibrionia--4||c__Desulfuromonadia--59||c__Fimbriimonadia--1||c__GWC2-55-46--1||c__Gammaproteobacteria--137||c__Gemmatimonadetes--2||c__Halobacteria--2||c__Holophagae--1||c__Lentisphaeria--1||c__Myxococcia--16||c__Negativicutes--2||c__PGYV01--3||c__Planctomycetia--2||c__Polyangia--3||c__Rhodothermia--3||c__SAR324--11||c__Spirochaetia--1||c__Synergistia--1||c__UBA10030--2||c__UBA1135--3||c__UBA6191--1||c__Verrucomicrobiae--1||c__Vicinamibacteria--1:capture_domain_counter=d__Archaea--2||d__Bacteria--690:capture_family_counter=f__Acetobacteraceae--10||f__Actinomycetaceae--5||f__Aeromonadaceae--7||f__Aestuariirhabdaceae--1||f__Ancalomicrobiaceae--1||f__Azospirillaceae--9||f__Beijerinckiaceae--85||f__Brevibacillaceae--1||f__Burkholderiaceae--40||f__CACIAM-22H2--1||f__CAIOGM01--5||f__CAITYL01--1||f__Casp-alpha2--2||f__Caulobacteraceae--5||f__Cellulomonadaceae--6||f__Chitinimonadaceae--1||f__Chromatiaceae--8||f__Chromobacteriaceae--6||f__Clostridiaceae--1||f__Cohaesibacteraceae--1||f__DRME01--1||f__DSM-21159--1||f__DSM-6294--1||f__Desulfolunaceae--1||f__Desulfomicrobiaceae--2||f__Desulforegulaceae--1||f__Desulfosarcinaceae--1||f__Desulfosudaceae--1||f__Desulfovibrionaceae--2||f__Desulfurivibrionaceae--3||f__Dethiosulfovibrionaceae--1||f__Dongiaceae--10||f__Emcibacteraceae--1||f__Enterobacteriaceae--2||f__EnvOPS12--2||f__Fimbriimonadaceae--1||f__GCA-2753255--11||f__GCF-013343005--1||f__GWC2-71-9--1||f__Gallionellaceae--5||f__Gemmatimonadaceae--1||f__Geobacteraceae--2||f__Geodermatophilaceae--21||f__HTCC5015--1||f__Halomonadaceae--3||f__Halorhodospiraceae--1||f__Holophagaceae--1||f__JAABTS01--1||f__JACPRK01--1||f__Jatrophihabitantaceae--9||f__Kineococcaceae--1||f__Kineosporiaceae--13||f__Kordiimonadaceae--1||f__Lachnospiraceae--4||f__Lacipirellulaceae--1||f__Magnetospirillaceae--18||f__Methyloligellaceae--4||f__Methylopilaceae--1||f__Motilibacteraceae--2||f__Myxococcaceae--16||f__Nannocystaceae--3||f__Natrialbaceae--2||f__Opitutaceae--1||f__Oscillospiraceae--2||f__PGYV01--2||f__PWMO01--1||f__Paenibacillaceae--6||f__Palsa-1178--1||f__Pleomorphomonadaceae--2||f__Pseudomonadaceae--27||f__Pseudopelobacteraceae--21||f__Rhizobiaceae--33||f__Rhodanobacteraceae--1||f__Rhodobacteraceae--5||f__Rhodobiaceae--1||f__Rhodocyclaceae--21||f__Rhodospirillaceae--1||f__SZUA-401--31||f__Salinibacteraceae--3||f__Selenomonadaceae--2||f__Shewanellaceae--1||f__Sneathiellaceae--1||f__Sphingomonadaceae--18||f__Stappiaceae--7||f__Streptosporangiaceae--1||f__Thalassobaculaceae--3||f__Thalassospiraceae--1||f__Thiobacillaceae--3||f__Thiotrichaceae--1||f__Tumebacillaceae--1||f__UBA1268--1||f__UBA2279--1||f__UBA2386--3||f__UBA8401--2||f__Vibrionaceae--2||f__Vicinamibacteraceae--1||f__Wenzhouxiangellaceae--1||f__Xanthobacteraceae--128||f__Xanthomonadaceae--3:capture_genus_counter=g__66-474--1||g__Accumulibacter--2||g__Acidovorax--1||g__Acidovorax_A--1||g__Aeromonas--7||g__Aestuariirhabdus--1||g__Agrobacterium--2||g__Algihabitans--1||g__Allorhizobium--2||g__Anaerovibrio--1||g__Aquabacterium--1||g__Aquabacterium_A--2||g__Asticcacaulis--1||g__Azohydromonas--1||g__Azonexus--13||g__Azospirillum--7||g__BOG-930--4||g__Blastococcus--18||g__Blastomonas--1||g__Bosea--2||g__Bradyrhizobium--103||g__Brevibacillus_C--1||g__CAIOGM01--5||g__CAIOYC01--1||g__CAITYL01--1||g__CAIULK01--1||g__CAIYYN01--1||g__COE1--1||g__Caulobacter--2||g__Celeribacter--1||g__Cellulomonas--5||g__Chromobacterium--2||g__Clostridium_B--1||g__Cohaesibacter--1||g__Cohnella--1||g__Consotaella--2||g__Crenobacter--3||g__Cystobacter--7||g__DRME01--1||g__Desulfatitalea--1||g__Desulfobotulus--1||g__Desulfoluna--1||g__Desulfomicrobium--2||g__Desulfosudis--1||g__Desulfovibrio--1||g__Dethiosulfovibrio--1||g__Didemnitutus--1||g__Dongia--4||g__Duganella--3||g__ER4--2||g__Ensifer--1||g__Ensifer_A--9||g__Erythrobacter--8||g__GCA-2753255--11||g__Ga0077550--3||g__Gemmatimonas--1||g__Geodermatophilus--3||g__Geomonas--2||g__HTCC5015--1||g__Halomonas--2||g__Hansschlegelia--1||g__Herbaspirillum--2||g__Holophaga--1||g__Ideonella--1||g__Imhoffiella--1||g__JAABTS01--1||g__JAAFJR01--4||g__JACDDX01--1||g__JACOUN01--3||g__JACPRK01--1||g__JACRCG01--20||g__JADJPO01--13||g__JAEUJT01--8||g__JAFAKZ01--1||g__Kineococcus--1||g__Komagataeibacter--2||g__Kordiimonas--1||g__Lacipirellula--1||g__Luteitalea--1||g__M30B53--1||g__MT45--9||g__Magnetospirillum--2||g__Mangrovibacter--1||g__Marichromatium--1||g__Massilia--7||g__Methylobacterium--79||g__Methylobrevis--1||g__Methyloceanibacter--4||g__Methylocella--1||g__Methyloversatilis--1||g__Microvirga--3||g__Motilibacter--2||g__Myxococcus--1||g__Natrialba--1||g__Natrinema--1||g__Neorhizobium--2||g__Nitrobacter--21||g__Nitrospirillum--1||g__Novosphingobium--3||g__OLB14--2||g__Oceanitalea--5||g__PALSA-1178--1||g__PGYV01--2||g__PWMO01--1||g__Paenibacillus--3||g__Paenibacillus_O--2||g__Paludibacterium--1||g__Pararhizobium--2||g__Paremcibacter--1||g__Pectobacterium--1||g__Phaeospirillum--14||g__Phenylobacterium--1||g__Photobacterium--1||g__Piscinibacter--2||g__Pleomorphomonas--1||g__Polaromonas--1||g__Propionivibrio--1||g__Pseudoduganella--1||g__Pseudolabrys--3||g__Pseudomonas--1||g__Pseudomonas_A--2||g__Pseudomonas_E--24||g__Pseudophaeobacter--1||g__Pseudorhizobium--1||g__Quinella--1||g__Reidiella--1||g__Rhabdochromatium--6||g__Rhizobium--7||g__Rhizorhabdus--1||g__Rhodobium--1||g__Rhodopila--3||g__Rhodopseudomonas--1||g__Roseibium--7||g__Roseococcus--1||g__Roseospirillum--1||g__Rubrivivax--6||g__SKYL01--1||g__SYSU-D60009--6||g__SZUA-401--31||g__SZUA-448--1||g__Salinibacter--3||g__Salinicola--1||g__Salipiger--2||g__Sanguibacter--1||g__Shewanella--1||g__Shinella--1||g__Sideroxydans--5||g__Sinorhizobium--3||g__Skermanella--1||g__Sneathiella--1||g__Solidesulfovibrio--1||g__Sphaerotilus--1||g__Sphingobium--1||g__Sphingomonas--2||g__Sphingomonas_B--1||g__Sphingomonas_N--1||g__Spirillospora--1||g__Stenotrophomonas--1||g__Sulfitobacter--1||g__Tagaea--1||g__Telmatospirillum--1||g__Thalassobaculum_A--3||g__Thalassospira--1||g__Thauera_A--1||g__Thiobacillus--2||g__Thiothrix--1||g__Tumebacillus--1||g__UBA1479--2||g__UBA1603--1||g__UBA1712--1||g__UBA2009--1||g__UBA2262--3||g__UBA2386--3||g__UBA3282--1||g__UBA3361--1||g__UBA6100--1||g__UBA8401--2||g__UBA8783--1||g__Undibacterium--5||g__Variovorax--1||g__Vibrio--1||g__Wenzhouxiangella--1||g__Xanthomonas--2||g__Zhengella--1:capture_order_counter=o__Acetobacterales--10||o__Actinomycetales--25||o__Anaerolineales--2||o__Azospirillales--9||o__Brevibacillales--1||o__Burkholderiales--76||o__CACIAM-22H2--1||o__Caulobacterales--5||o__Chromatiales--8||o__Clostridiales--1||o__DSM-27196--1||o__Desulfobacterales--5||o__Desulfobulbales--3||o__Desulfovibrionales--4||o__Desulfuromonadales--31||o__Dongiales--10||o__Enterobacterales--12||o__Fimbriimonadales--1||o__GCF-013343005--1||o__GWC2-55-46--1||o__Gemmatimonadales--2||o__Geobacterales--28||o__HTCC5015--1||o__Halobacteriales--2||o__Holophagales--1||o__JACPRK01--1||o__Kiloniellales--1||o__Lachnospirales--4||o__Motilibacterales--2||o__Mycobacteriales--30||o__Myxococcales--16||o__Nannocystales--3||o__Nitrococcales--1||o__OPB41--1||o__Opitutales--1||o__Oscillospirales--2||o__PGYV01--3||o__Paenibacillales--6||o__Pirellulales--2||o__Pseudomonadales--32||o__Rhizobiales--263||o__Rhodobacterales--5||o__Rhodospirillales--22||o__Rhodothermales--3||o__SAR324--11||o__Selenomonadales--2||o__Sneathiellales--1||o__Sphingomonadales--20||o__Streptosporangiales--1||o__Synergistales--1||o__Thalassobaculales--3||o__Thiotrichales--1||o__Tumebacillales--1||o__UBA10030--2||o__UBA1407--1||o__UBA2386--3||o__Vicinamibacterales--1||o__Xanthomonadales--5:capture_phylum_counter=p__Acidobacteriota--2||p__Actinobacteriota--59||p__Armatimonadota--1||p__Bacteroidota--5||p__Chloroflexota--2||p__Desulfobacterota--68||p__Desulfobacterota_I--4||p__Firmicutes--8||p__Firmicutes_A--7||p__Firmicutes_C--2||p__Gemmatimonadota--2||p__Goldbacteria--3||p__Halobacteriota--2||p__Myxococcota--19||p__Planctomycetota--5||p__Proteobacteria--487||p__SAR324--11||p__Spirochaetota--1||p__Synergistota--1||p__UBP17--1||p__Verrucomicrobiota--2:capture_species_counter=s__66-474 sp001899805--1||s__Accumulibacter phosphatis_C--2||s__Acidovorax sp001424425--1||s__Acidovorax_A wautersii--1||s__Aeromonas diversa--3||s__Aeromonas fluvialis--3||s__Aeromonas salmonicida--1||s__Aestuariirhabdus litorea--1||s__Agrobacterium arsenijevicii--1||s__Agrobacterium nepotum--1||s__Algihabitans albus--1||s__Allorhizobium rosettiformans--1||s__Allorhizobium sp900473805--1||s__Anaerovibrio sp900768695--1||s__Aquabacterium sp004322345--1||s__Aquabacterium_A sp017999135--2||s__Asticcacaulis sp000495855--1||s__Azohydromonas aeria--1||s__Azonexus fungiphilus--1||s__Azonexus sp002345845--1||s__Azonexus sp002470165--8||s__Azonexus sp008933675--3||s__Azospirillum agricola--3||s__Azospirillum melinis--1||s__Azospirillum oleiclasticum--1||s__Azospirillum thiophilum--2||s__BOG-930 sp903918195--4||s__Blastococcus saxobsidens--17||s__Blastococcus sp005222955--1||s__Blastomonas sp000331245--1||s__Bosea sp001295925--1||s__Bosea sp013823325--1||s__Bradyrhizobium algeriense--2||s__Bradyrhizobium canariense--2||s__Bradyrhizobium icense--1||s__Bradyrhizobium japonicum_H--1||s__Bradyrhizobium lablabi_B--1||s__Bradyrhizobium quebecense--1||s__Bradyrhizobium sp000239795--6||s__Bradyrhizobium sp003020125--1||s__Bradyrhizobium sp011516635--2||s__Bradyrhizobium sp018130065--1||s__Bradyrhizobium sp018130165--1||s__Bradyrhizobium sp018130385--8||s__Bradyrhizobium sp018596315--72||s__Bradyrhizobium sp018736105--1||s__Bradyrhizobium valentinum--3||s__Brevibacillus_C massiliensis--1||s__CAIOGM01 sp903902345--5||s__CAIOYC01 sp903837135--1||s__CAITYL01 sp903896595--1||s__CAIULK01 sp903899885--1||s__CAIYYN01 sp903930435--1||s__COE1 sp910588595--1||s__Caulobacter sp017744495--1||s__Caulobacter vibrioides_A--1||s__Celeribacter sp011806455--1||s__Cellulomonas citrea--1||s__Cellulomonas gilvus--1||s__Cellulomonas sp009777345--3||s__Chromobacterium sp002924365--1||s__Chromobacterium sp003052555--1||s__Clostridium_B sp003497125--1||s__Cohaesibacter marisflavi--1||s__Cohnella phaseoli--1||s__Consotaella salsifontis--2||s__Crenobacter cavernae--3||s__Cystobacter fuscus_A--7||s__DRME01 sp011375175--1||s__Desulfatitalea sp016218685--1||s__Desulfobotulus mexicanus--1||s__Desulfoluna spongiiphila--1||s__Desulfomicrobium apsheronum--2||s__Desulfosudis oleovorans--1||s__Desulfovibrio legallii--1||s__Dethiosulfovibrio peptidovorans--1||s__Didemnitutus sp016217545--1||s__Dongia sp000620685--3||s__Dongia sp016794165--1||s__Duganella phyllosphaerae--1||s__Duganella sp009380215--2||s__ER4 sp015068395--2||s__Ensifer sp000799055--1||s__Ensifer_A sp900466575--9||s__Erythrobacter sp009995225--1||s__Erythrobacter sp011765465--7||s__GCA-2753255 sp002753255--11||s__Ga0077550 sp902826865--3||s__Gemmatimonas aurantiaca--1||s__Geodermatophilus amargosae--3||s__Geomonas sp018919395--2||s__HTCC5015 sp000155715--1||s__Halomonas campaniensis_A--1||s__Halomonas denitrificans--1||s__Hansschlegelia sp902168115--1||s__Herbaspirillum sp000261365--1||s__Herbaspirillum sp002257565--1||s__Holophaga sp002298155--1||s__Ideonella sp018069875--1||s__Imhoffiella purpurea--1||s__JAABTS01 sp011389735--1||s__JAAFJR01 sp013298945--4||s__JACDDX01 sp013813145--1||s__JACOUN01 sp016177805--3||s__JACPRK01 sp016199905--1||s__JACRCG01 sp014380135--19||s__JACRCG01 sp903901875--1||s__JADJPO01 sp016713225--13||s__JAEUJT01 sp016793525--8||s__JAFAKZ01 sp019234745--1||s__Kineococcus rhizosphaerae--1||s__Komagataeibacter kakiaceti--1||s__Komagataeibacter swingsii--1||s__Kordiimonas sp006226495--1||s__Lacipirellula sp003576855--1||s__Luteitalea sp001464065--1||s__M30B53 sp018401745--1||s__MT45 sp900100325--9||s__Magnetospirillum sp002435715--1||s__Magnetospirillum sp018224925--1||s__Mangrovibacter phragmitis--1||s__Marichromatium sp016938795--1||s__Massilia sp001426525--1||s__Massilia sp001485665--6||s__Methylobacterium platani--5||s__Methylobacterium pseudosasicola--1||s__Methylobacterium sp000372825--1||s__Methylobacterium sp001422375--3||s__Methylobacterium sp003173775--1||s__Methylobacterium sp900103195--1||s__Methylobacterium sp900112625--64||s__Methylobacterium tarhaniae--1||s__Methylobacterium thiocyanatum--2||s__Methylobrevis pamukkalensis--1||s__Methyloceanibacter methanicus--1||s__Methyloceanibacter superfactus--3||s__Methylocella tundrae--1||s__Methyloversatilis sp018824085--1||s__Microvirga sp018069605--3||s__Motilibacter rhizosphaerae--2||s__Myxococcus sp013336725--1||s__Natrialba chahannaoensis--1||s__Natrinema sp013402815--1||s__Neorhizobium alkalisoli--1||s__Neorhizobium cellulosilyticum--1||s__Nitrobacter sp001896955--7||s__Nitrobacter vulgaris--14||s__Nitrospirillum amazonense_C--1||s__Novosphingobium sp002336885--1||s__Novosphingobium sp003454795--2||s__OLB14 sp016709305--2||s__Oceanitalea sp006349365--5||s__PALSA-1178 sp003167475--1||s__PGYV01 sp002839855--2||s__PWMO01 sp007693485--1||s__Paenibacillus azoreducens--2||s__Paenibacillus chibensis--1||s__Paenibacillus_O pasadenensis--2||s__Paludibacterium yongneupense--1||s__Pararhizobium sp001424065--1||s__Pararhizobium sp001426685--1||s__Paremcibacter congregatus--1||s__Pectobacterium polaris--1||s__Phaeospirillum sp016195125--2||s__Phaeospirillum sp903853455--12||s__Phenylobacterium sp903930545--1||s__Photobacterium ganghwense--1||s__Piscinibacter sp016706565--2||s__Pleomorphomonas sp011759535--1||s__Polaromonas sp002381615--1||s__Propionivibrio limicola--1||s__Pseudoduganella eburnea--1||s__Pseudolabrys sp018240595--2||s__Pseudolabrys sp903929045--1||s__Pseudomonas nitroreducens_A--1||s__Pseudomonas_A balearica--1||s__Pseudomonas_A sp004331835--1||s__Pseudomonas_E asplenii--1||s__Pseudomonas_E benzenivorans--1||s__Pseudomonas_E brassicae--1||s__Pseudomonas_E cedrina--1||s__Pseudomonas_E mosselii--1||s__Pseudomonas_E ovata--2||s__Pseudomonas_E sp000761545--2||s__Pseudomonas_E sp002483005--8||s__Pseudomonas_E sp005938045--1||s__Pseudomonas_E sp011752565--1||s__Pseudomonas_E sp900187605--1||s__Pseudomonas_E veronii--4||s__Pseudophaeobacter sp001294455--1||s__Pseudorhizobium flavum--1||s__Quinella sp017515635--1||s__Reidiella endopervernicosa--1||s__Rhabdochromatium marinum--6||s__Rhizobium aethiopicum--1||s__Rhizobium jaguaris--1||s__Rhizobium leguminosarum_K--1||s__Rhizobium sp000282035--1||s__Rhizobium sp000799845--1||s__Rhizobium sp900470965--1||s__Rhizobium sp902706285--1||s__Rhizorhabdus wittichii--1||s__Rhodobium orientis--1||s__Rhodopila globiformis--3||s__Rhodopseudomonas sp013377015--1||s__Roseibium aggregatum_B--4||s__Roseibium aquae--1||s__Roseibium sp002237595--1||s__Roseibium sp017643925--1||s__Roseococcus sp019083995--1||s__Roseospirillum parvum--1||s__Rubrivivax rivuli--5||s__Rubrivivax sp904426505--1||s__SKYL01 sp007121755--1||s__SYSU-D60009 sp003574735--1||s__SYSU-D60009 sp013822765--2||s__SYSU-D60009 sp016794075--3||s__SZUA-401 sp002869605--31||s__SZUA-448 sp016280395--1||s__Salinibacter altiplanensis--3||s__Salinicola lusitanus--1||s__Salipiger sp002300555--1||s__Salipiger thiooxidans--1||s__Sanguibacter sp016342785--1||s__Shewanella sp007004545--1||s__Shinella sp004514435--1||s__Sideroxydans sp003445795--5||s__Sinorhizobium americanum--1||s__Sinorhizobium fredii_B--1||s__Sinorhizobium sp000513895--1||s__Skermanella mucosa--1||s__Sneathiella aquimaris--1||s__Solidesulfovibrio magneticus_A--1||s__Sphaerotilus sulfidivorans--1||s__Sphingobium sp013911745--1||s__Sphingomonas asaccharolytica--1||s__Sphingomonas ginsenosidivorax--1||s__Sphingomonas_B sp002291855--1||s__Sphingomonas_N sp000333335--1||s__Spirillospora hibisca--1||s__Stenotrophomonas maltophilia_A--1||s__Sulfitobacter sediminilitoris--1||s__Tagaea sp017308135--1||s__Telmatospirillum sp903858635--1||s__Thalassobaculum_A fulvum--1||s__Thalassobaculum_A sp000171835--2||s__Thalassospira indica--1||s__Thauera_A nasutitermitis--1||s__Thiobacillus sp001897675--1||s__Thiobacillus sp018780105--1||s__Thiothrix moscowensis--1||s__Tumebacillus permanentifrigoris--1||s__UBA1479 sp002325375--2||s__UBA1603 sp002322035--1||s__UBA1712 sp905235845--1||s__UBA2009 sp002733205--1||s__UBA2262 sp003517965--3||s__UBA2386 sp016793265--3||s__UBA3282 sp002491905--1||s__UBA3361 sp002360535--1||s__UBA6100 sp016926975--1||s__UBA8401 sp013361065--2||s__UBA8783 sp003516955--1||s__Undibacterium sp014284125--1||s__Undibacterium sp016200895--4||s__Variovorax sp900090195--1||s__Vibrio hangzhouensis--1||s__Wenzhouxiangella sp003565625--1||s__Xanthomonas cucurbitae--2||s__Zhengella mangrovi--1:evalue_avg=4.933162923461548e-22:evalue_max=9.57e-20:evalue_min=8.3e-74:evalue_std=6.870858330025594e-21:evalue_sum=9.570336071515404e-20:gapopen_avg=0.22164948453608246:gapopen_max=2.0:gapopen_min=0.0:gapopen_std=0.47458229337625046:gapopen_sum=43.0:gtdb_class_counter=c__Alphaproteobacteria--271||c__Gammaproteobacteria--2:gtdb_domain_counter=d__Bacteria--273:gtdb_family_counter=f__Acetobacteraceae--3||f__Ancalomicrobiaceae--1||f__Beijerinckiaceae--3||f__Competibacteraceae--2||f__Emcibacteraceae--1||f__Hyphomonadaceae--1||f__Magnetospirillaceae--1||f__Maricaulaceae--1||f__Pleomorphomonadaceae--5||f__Rhodobiaceae--1||f__Xanthobacteraceae--253||f__Zavarziniaceae--1:gtdb_genus_counter=g__Afipia--1||g__Bradyrhizobium--215||g__CAIMOR01--2||g__CAIYYN01--1||g__G192--1||g__Methylobacterium--3||g__Nitrobacter--2||g__Oceanicaulis--1||g__Phaeospirillum--1||g__Plasticicumulans--1||g__Plasticicumulans_A--1||g__Pleomorphomonas--5||g__Rhodobium--1||g__Rhodopseudomonas--33||g__Tardiphaga--2||g__UBA4441--1||g__UBA7672--1||g__Zavarzinia--1:gtdb_order_counter=o__Acetobacterales--3||o__Caulobacterales--2||o__Competibacterales--2||o__Rhizobiales--263||o__Rhodospirillales--1||o__Sphingomonadales--1||o__Zavarziniales--1:gtdb_phylum_counter=p__Proteobacteria--273:gtdb_species_counter=s__Afipia sp017305455--1||s__Bradyrhizobium agreste--2||s__Bradyrhizobium algeriense--1||s__Bradyrhizobium amphicarpaeae--2||s__Bradyrhizobium arachidis--1||s__Bradyrhizobium archetypum--1||s__Bradyrhizobium australiense--1||s__Bradyrhizobium betae--3||s__Bradyrhizobium betae_A--1||s__Bradyrhizobium cajani--1||s__Bradyrhizobium campsiandrae--4||s__Bradyrhizobium canariense--1||s__Bradyrhizobium canariense_C--2||s__Bradyrhizobium centrolobii--1||s__Bradyrhizobium cosmicum--4||s__Bradyrhizobium cytisi--1||s__Bradyrhizobium daqingense--1||s__Bradyrhizobium denitrificans--1||s__Bradyrhizobium diazoefficiens--2||s__Bradyrhizobium diazoefficiens_A--3||s__Bradyrhizobium diazoefficiens_B--2||s__Bradyrhizobium diazoefficiens_C--1||s__Bradyrhizobium diazoefficiens_E--1||s__Bradyrhizobium diazoefficiens_F--1||s__Bradyrhizobium diazoefficiens_G--2||s__Bradyrhizobium diazoefficiens_H--1||s__Bradyrhizobium diversitatis--2||s__Bradyrhizobium forestalis--2||s__Bradyrhizobium frederickii--4||s__Bradyrhizobium glycinis--1||s__Bradyrhizobium guangdongense--3||s__Bradyrhizobium guangdongense_A--3||s__Bradyrhizobium guangxiense--2||s__Bradyrhizobium guangzhouense--2||s__Bradyrhizobium hipponense--1||s__Bradyrhizobium huanghuaihaiense--1||s__Bradyrhizobium icense--1||s__Bradyrhizobium iriomotense_A--2||s__Bradyrhizobium iriomotense_B--2||s__Bradyrhizobium japonicum--1||s__Bradyrhizobium japonicum_B--4||s__Bradyrhizobium japonicum_C--4||s__Bradyrhizobium japonicum_D--2||s__Bradyrhizobium japonicum_F--2||s__Bradyrhizobium japonicum_G--2||s__Bradyrhizobium japonicum_H--4||s__Bradyrhizobium jicamae--1||s__Bradyrhizobium jicamae_B--1||s__Bradyrhizobium lablabi--1||s__Bradyrhizobium lablabi_B--1||s__Bradyrhizobium lablabi_C--2||s__Bradyrhizobium liaoningense_A--1||s__Bradyrhizobium liaoningense_B--1||s__Bradyrhizobium liaoningense_C--1||s__Bradyrhizobium manausense--2||s__Bradyrhizobium manausense_A--3||s__Bradyrhizobium manausense_B--1||s__Bradyrhizobium manausense_C--1||s__Bradyrhizobium manausense_D--1||s__Bradyrhizobium murdochi--1||s__Bradyrhizobium nanningense--2||s__Bradyrhizobium neotropicale--2||s__Bradyrhizobium niftali--1||s__Bradyrhizobium nitroreducens--5||s__Bradyrhizobium oligotrophicum--1||s__Bradyrhizobium ottawaense--3||s__Bradyrhizobium paxllaeri--1||s__Bradyrhizobium retamae--1||s__Bradyrhizobium rifense--1||s__Bradyrhizobium sacchari--2||s__Bradyrhizobium shewense--1||s__Bradyrhizobium sp000026145--1||s__Bradyrhizobium sp000239775--1||s__Bradyrhizobium sp000239795--2||s__Bradyrhizobium sp000239815--1||s__Bradyrhizobium sp000244915--2||s__Bradyrhizobium sp000244935--2||s__Bradyrhizobium sp000261685--2||s__Bradyrhizobium sp000282615--2||s__Bradyrhizobium sp000296215--1||s__Bradyrhizobium sp000472925--1||s__Bradyrhizobium sp000473045--1||s__Bradyrhizobium sp000473065--1||s__Bradyrhizobium sp000515415--2||s__Bradyrhizobium sp000617845--3||s__Bradyrhizobium sp000938255--1||s__Bradyrhizobium sp001556045--1||s__Bradyrhizobium sp001590795--1||s__Bradyrhizobium sp001693485--1||s__Bradyrhizobium sp001908185--1||s__Bradyrhizobium sp001908205--1||s__Bradyrhizobium sp002531575--3||s__Bradyrhizobium sp003020115--2||s__Bradyrhizobium sp003020125--3||s__Bradyrhizobium sp003837805--2||s__Bradyrhizobium sp003963435--4||s__Bradyrhizobium sp004212635--1||s__Bradyrhizobium sp004216735--2||s__Bradyrhizobium sp004799445--1||s__Bradyrhizobium sp009930815--1||s__Bradyrhizobium sp011516635--1||s__Bradyrhizobium sp011602485--1||s__Bradyrhizobium sp013178945--1||s__Bradyrhizobium sp013240495--1||s__Bradyrhizobium sp014198245--2||s__Bradyrhizobium sp015291645--2||s__Bradyrhizobium sp015291665--2||s__Bradyrhizobium sp015291745--2||s__Bradyrhizobium sp015624505--1||s__Bradyrhizobium sp016213215--1||s__Bradyrhizobium sp016219575--1||s__Bradyrhizobium sp017872875--1||s__Bradyrhizobium sp018130065--1||s__Bradyrhizobium sp018130385--1||s__Bradyrhizobium sp018398875--1||s__Bradyrhizobium sp018398895--1||s__Bradyrhizobium sp018449525--1||s__Bradyrhizobium sp018596315--2||s__Bradyrhizobium sp018736105--1||s__Bradyrhizobium sp019242285--1||s__Bradyrhizobium sp019244115--1||s__Bradyrhizobium sp900109945--2||s__Bradyrhizobium sp900113735--2||s__Bradyrhizobium sp900114915--3||s__Bradyrhizobium sp900115265--2||s__Bradyrhizobium sp900176205--1||s__Bradyrhizobium stylosanthis--1||s__Bradyrhizobium symbiodeficiens--3||s__Bradyrhizobium valentinum--1||s__Bradyrhizobium yuanmingense--2||s__Bradyrhizobium zhanjiangense--1||s__CAIMOR01 sp903835235--1||s__CAIMOR01 sp903843125--1||s__CAIYYN01 sp903930435--1||s__G192 sp019084075--1||s__Methylobacterium sp003217615--1||s__Methylobacterium sp004745635--1||s__Methylobacterium sp017833295--1||s__Nitrobacter sp001896955--1||s__Nitrobacter vulgaris--1||s__Oceanicaulis sp001657295--1||s__Phaeospirillum sp903901915--1||s__Plasticicumulans sp003962905--1||s__Plasticicumulans_A lactativorans--1||s__Pleomorphomonas carboxyditropha--1||s__Pleomorphomonas koreensis--1||s__Pleomorphomonas sp004366315--1||s__Pleomorphomonas sp011759535--1||s__Pleomorphomonas sp018262575--1||s__Rhodobium sp002869065--1||s__Rhodopseudomonas palustris_B--2||s__Rhodopseudomonas palustris_C--1||s__Rhodopseudomonas palustris_D--2||s__Rhodopseudomonas palustris_E--1||s__Rhodopseudomonas palustris_F--3||s__Rhodopseudomonas palustris_G--1||s__Rhodopseudomonas palustris_H--3||s__Rhodopseudomonas palustris_I--1||s__Rhodopseudomonas palustris_J--2||s__Rhodopseudomonas palustris_L--4||s__Rhodopseudomonas pentothenatexigens--2||s__Rhodopseudomonas pseudopalustris--2||s__Rhodopseudomonas rhenobacensis--1||s__Rhodopseudomonas sp000333455--2||s__Rhodopseudomonas sp001295845--3||s__Rhodopseudomonas sp010907035--3||s__Tardiphaga sp003096755--1||s__Tardiphaga sp014377915--1||s__UBA4441 sp016744185--1||s__UBA7672 sp903842595--1||s__Zavarzinia aquatilis--1:heptad_counter=MCP-38H--963||MCP-42H--1||MCP-58H--1:lbd_counter=UNKNOWN--1:lca_tree=f__Xanthobacteraceae:length_avg=118.51546391752578:length_max=166.0:length_min=48.0:length_std=24.352809799291187:length_sum=22992.0:mismatch_avg=16.422680412371133:mismatch_max=56.0:mismatch_min=0.0:mismatch_std=13.453304427985326:mismatch_sum=3186.0:name=N955665:qcovhsp_avg=98.30979381443298:qcovhsp_max=100.0:qcovhsp_min=95.0:qcovhsp_std=1.6783155133789915:qcovhsp_sum=19072.1:qend_avg=119.94329896907216:qend_max=165.0:qend_min=48.0:qend_std=24.99889907302964:qend_sum=23269.0:qstart_avg=2.7628865979381443:qstart_max=9.0:qstart_min=1.0:qstart_std=2.1679397152215736:qstart_sum=536.0:ref_name_counter=GB_GCA_001896955.1_protein.faa_MKRN01000203.1_27@PF00015_full_PFAM.388.561--1||GB_GCA_004799445.1_protein.faa_SSNA01000189.1_3@PF00015_full_PFAM.378.554--1||GB_GCA_004799445.1_protein.faa_SSNA01000198.1_4@PF00015_full_PFAM.372.543--3||GB_GCA_005884765.1_protein.faa_VAZV01000131.1_70@PF00015_full_PFAM.497.664--4||GB_GCA_005884765.1_protein.faa_VAZV01000235.1_49@PF00015_full_PFAM.472.646--1||GB_GCA_005885285.1_protein.faa_VAZG01000192.1_35@PF00015_full_PFAM.474.647--3||GB_GCA_013377015.1_protein.faa_JACABA010000001.1_769@PF00015_full_PFAM.367.540--1||GB_GCA_016183985.1_protein.faa_JACPDN010000010.1_581@PF00015_full_PFAM.368.532--1||GB_GCA_016213215.1_protein.faa_JACRAW010000107.1_2@PF00015_full_PFAM.370.536--2||GB_GCA_016794005.1_protein.faa_JAEUKY010000085.1_21@PF00015_full_PFAM.488.667--2||GB_GCA_017881085.1_protein.faa_JADGRI010000024.1_18@PF00015_full_PFAM.474.646--2||GB_GCA_017881085.1_protein.faa_JADGRI010000130.1_2@PF00015_full_PFAM.447.637--6||GB_GCA_018971625.1_protein.faa_JAGXAJ010000001.1_97@PF00015_full_PFAM.372.551--8||GB_GCA_018971675.1_protein.faa_JAGXAF010000125.1_1@PF00015_full_PFAM.372.549--1||GB_GCA_019242285.1_protein.faa_JAFAVV010000649.1_1@PF00015_full_PFAM.374.500--7||GB_GCA_019242285.1_protein.faa_JAFAVV010000713.1_1@PF00015_full_PFAM.2.163--1||GB_GCA_019244115.1_protein.faa_JAFATE010000741.1_14@PF00015_full_PFAM.373.548--1||RS_GCF_000013365.1_protein.faa_NC_007778.1_3630@PF00015_full_PFAM.372.541--2||RS_GCF_000015165.1_protein.faa_NC_009485.1_6355@PF00015_full_PFAM.535.703--1||RS_GCF_000026145.1_protein.faa_NC_009445.1_1477@PF00015_full_PFAM.372.543--1||RS_GCF_000239775.1_protein.faa_NZ_CAFI01000364.1_4@PF00015_full_PFAM.362.501--1||RS_GCF_000333455.1_protein.faa_NZ_BADD01000585.1_2@PF00015_full_PFAM.368.472--1||RS_GCF_000426245.1_protein.faa_NZ_AUEZ01000108.1_8@PF00015_full_PFAM.370.537--1||RS_GCF_000426845.1_protein.faa_NZ_AUGD01000007.1_351@PF00015_full_PFAM.370.476--1||RS_GCF_000472865.1_protein.faa_NZ_AXAP01000024.1_16@PF00015_full_PFAM.370.538--4||RS_GCF_000472965.1_protein.faa_NZ_AXAU01000017.1_13@PF00015_full_PFAM.480.653--3||RS_GCF_000617845.2_protein.faa_NZ_DF820425.1_2075@PF00015_full_PFAM.259.431--1||RS_GCF_000935205.1_protein.faa_NZ_JXXE01000590.1_6@PF00015_full_PFAM.1.150--1||RS_GCF_000938305.1_protein.faa_NZ_JYMT01000020.1_24@PF00015_full_PFAM.370.540--1||RS_GCF_000938305.1_protein.faa_NZ_JYMT01000033.1_82@PF00015_full_PFAM.460.632--1||RS_GCF_001440035.1_protein.faa_NZ_LJYG01000110.1_217@PF00015_full_PFAM.368.522--2||RS_GCF_001440395.1_protein.faa_NZ_LLXZ01000114.1_25@PF00015_full_PFAM.369.539--15||RS_GCF_001440475.1_protein.faa_NZ_LLYB01000134.1_219@PF00015_full_PFAM.372.549--4||RS_GCF_001618955.1_protein.faa_NZ_LVYV01000001.1_147@PF00015_full_PFAM.469.651--1||RS_GCF_001693515.2_protein.faa_NZ_CP042968.1_2148@PF00015_full_PFAM.479.653--3||RS_GCF_001908185.1_protein.faa_NZ_LGHM01000134.1_6@PF00015_full_PFAM.392.563--14||RS_GCF_002028545.1_protein.faa_NZ_MWPQ01000040.1_141@PF00015_full_PFAM.388.561--2||RS_GCF_002797515.1_protein.faa_NZ_PGEQ01000001.1_1477@PF00015_full_PFAM.511.685--3||RS_GCF_003096755.1_protein.faa_NZ_QENW01000008.1_94@PF00015_full_PFAM.483.652--1||RS_GCF_003096755.1_protein.faa_NZ_QENW01000009.1_204@PF00015_full_PFAM.364.535--2||RS_GCF_003989665.1_protein.faa_NZ_RZIJ01000001.1_283@PF00015_full_PFAM.379.539--1||RS_GCF_004363235.1_protein.faa_NZ_SNYW01000008.1_203@PF00015_full_PFAM.368.535--1||RS_GCF_005502455.1_protein.faa_NZ_SCOS01000051.1_20@PF00015_full_PFAM.369.535--1||RS_GCF_005937885.2_protein.faa_NZ_CP042176.1_1260@PF00015_full_PFAM.460.634--2||RS_GCF_005937885.2_protein.faa_NZ_CP042176.1_2105@PF00015_full_PFAM.368.541--2||RS_GCF_005937885.2_protein.faa_NZ_CP042176.1_2106@PF00015_full_PFAM.488.657--1||RS_GCF_007018905.1_protein.faa_NZ_CP041402.1_1020@PF00015_full_PFAM.480.660--5||RS_GCF_007018905.1_protein.faa_NZ_CP041402.1_1023@PF00015_full_PFAM.243.423--3||RS_GCF_007018905.1_protein.faa_NZ_CP041402.1_1383@PF00015_full_PFAM.479.657--1||RS_GCF_007018905.1_protein.faa_NZ_CP041402.1_528@PF00015_full_PFAM.1.140--1||RS_GCF_008932115.1_protein.faa_NZ_CP044543.1_1470@PF00015_full_PFAM.476.660--2||RS_GCF_009766005.1_protein.faa_NZ_LMUK01000043.1_125@PF00015_full_PFAM.375.547--1||RS_GCF_009930815.1_protein.faa_NZ_CP022222.1_3964@PF00015_full_PFAM.369.539--5||RS_GCF_011516635.3_protein.faa_NZ_JAAOLC030000001.1_1155@PF00015_full_PFAM.473.659--2||RS_GCF_011516645.2_protein.faa_NZ_JAAOLE020000001.1_2882@PF00015_full_PFAM.369.546--1||RS_GCF_013114825.1_protein.faa_NZ_JAAVLX010000005.1_6@PF00015_full_PFAM.479.653--2||RS_GCF_013114835.1_protein.faa_NZ_JAAVLW010000001.1_449@PF00015_full_PFAM.387.557--5||RS_GCF_013423485.1_protein.faa_NZ_JABFFR010000003.1_48@PF00015_full_PFAM.369.536--1||RS_GCF_015624485.1_protein.faa_NZ_CP061378.1_5382@PF00015_full_PFAM.460.632--1||RS_GCF_017872735.1_protein.faa_NZ_JAGGJJ010000002.1_724@PF00015_full_PFAM.498.671--5||RS_GCF_018129965.1_protein.faa_NZ_JAFCKW010000024.1_47@PF00015_full_PFAM.386.558--1||RS_GCF_018129965.1_protein.faa_NZ_JAFCKW010000037.1_40@PF00015_full_PFAM.482.657--2||RS_GCF_018129985.1_protein.faa_NZ_JAFCKT010000012.1_14@PF00015_full_PFAM.464.540--1||RS_GCF_018130385.1_protein.faa_NZ_JAFCLU010000004.1_23@PF00015_full_PFAM.520.698--1||RS_GCF_018130385.1_protein.faa_NZ_JAFCLU010000004.1_24@PF00015_full_PFAM.479.653--3||RS_GCF_018130385.1_protein.faa_NZ_JAFCLU010000027.1_22@PF00015_full_PFAM.498.664--1||RS_GCF_018131075.1_protein.faa_NZ_JAFCLS010000060.1_21@PF00015_full_PFAM.117.293--1||RS_GCF_018398875.1_protein.faa_NZ_JAGWDK010000033.1_16@PF00015_full_PFAM.370.543--1||RS_GCF_018398895.1_protein.faa_NZ_JAGWDJ010000018.1_14@PF00015_full_PFAM.479.653--2||RS_GCF_018596315.1_protein.faa_NZ_JAHEAG010000001.1_92@PF00015_full_PFAM.479.653--6||RS_GCF_018596315.1_protein.faa_NZ_JAHEAG010000074.1_19@PF00015_full_PFAM.512.683--3||RS_GCF_018736105.1_protein.faa_NZ_CP076135.1_1871@PF00015_full_PFAM.483.654--1||RS_GCF_018736105.1_protein.faa_NZ_CP076135.1_4071@PF00015_full_PFAM.508.685--3||RS_GCF_900103365.1_protein.faa_NZ_LT629703.1_5353@PF00015_full_PFAM.389.559--1||RS_GCF_900110435.1_protein.faa_NZ_FODT01000004.1_190@PF00015_full_PFAM.493.668--9||RS_GCF_900129505.1_protein.faa_NZ_LT670818.1_220@PF00015_full_PFAM.363.541--1||RS_GCF_900129505.1_protein.faa_NZ_LT670818.1_2323@PF00015_full_PFAM.474.643--1||RS_GCF_900176205.1_protein.faa_NZ_LT859959.1_2886@PF00015_full_PFAM.362.543--1||RS_GCF_900176205.1_protein.faa_NZ_LT859959.1_4224@PF00015_full_PFAM.363.546--1:scovhsp_avg=69.46649484536083:scovhsp_max=100.0:scovhsp_min=50.0:scovhsp_std=12.409521711210692:scovhsp_sum=13476.5:send_avg=133.51030927835052:send_max=170.0:send_min=60.0:send_std=24.283566521675922:send_sum=25901.0:sstart_avg=16.216494845360824:sstart_max=61.0:sstart_min=1.0:sstart_std=15.868126755152604:sstart_sum=3146.0],((9f30832e-181f-40fe-a781-50c6719ecb48_4@MCPsignal.147.207:0.0629024[&&NHX:Sample=rhizpot1:Type=capture:capture_class=c__Gammaproteobacteria:capture_domain=d__Bacteria:capture_family=f__Chromobacteriaceae:capture_genus=g__Paludibacterium:capture_order=o__Burkholderiales:capture_phylum=p__Proteobacteria:capture_species=s__Paludibacterium sp019232825:heptad=MCP-38H],(6aa322db-c3eb-4449-945a-95fe41bc62de_1@MCPsignal.61.142:0.0509396[&&NHX:Sample=rhiztom1:Type=capture:capture_class=c__Alphaproteobacteria:capture_domain=d__Bacteria:capture_family=f__Dongiaceae:capture_genus=g__SYSU-D60009:capture_order=o__Dongiales:capture_phylum=p__Proteobacteria:capture_species=s__SYSU-D60009 sp003574735:heptad=MCP-38H],((d11ccb76-34c5-4079-be98-ef6238af5980_5@MCPsignal.81.168:0.0121048[&&NHX:Sample=rhiztom1:Type=capture:capture_class=c__Alphaproteobacteria:capture_domain=d__Bacteria:capture_family=f__Acetobacteraceae:capture_genus=g__BOG-930:capture_order=o__Acetobacterales:capture_phylum=p__Proteobacteria:capture_species=s__BOG-930 sp903918195:heptad=MCP-38H],9836a185-1996-47bf-b296-3175c611f350_3@MCPsignal.334.456:5e-09[&&NHX:Sample=rhiztom1:Type=capture:capture_class=c__Alphaproteobacteria:capture_domain=d__Bacteria:capture_family=f__Acetobacteraceae:capture_genus=g__BOG-930:capture_order=o__Acetobacterales:capture_phylum=p__Proteobacteria:capture_species=s__BOG-930 sp903918195:heptad=MCP-38H])0:5e-09[&&NHX:Sample_counter=rhiztom1--2:Type_counter=capture--2:capture_class_counter=c__Alphaproteobacteria--2:capture_domain_counter=d__Bacteria--2:capture_family_counter=f__Acetobacteraceae--2:capture_genus_counter=g__BOG-930--2:capture_order_counter=o__Acetobacterales--2:capture_phylum_counter=p__Proteobacteria--2:capture_species_counter=s__BOG-930 sp903918195--2:gtdb_class_counter=:gtdb_domain_counter=:gtdb_family_counter=:gtdb_genus_counter=:gtdb_order_counter=:gtdb_phylum_counter=:gtdb_species_counter=:heptad_counter=MCP-38H--2:lbd_counter=:name=N955670:ref_name_counter=],9b9c2b2b-29f6-4a53-afde-56ac1d5eeff2_1@MCPsignal.367.447:0.0129187[&&NHX:Sample=rhiztom1:Type=capture:capture_class=c__Alphaproteobacteria:capture_domain=d__Bacteria:capture_family=f__Xanthobacteraceae:capture_genus=g__Bradyrhizobium:capture_order=o__Rhizobiales:capture_phylum=p__Proteobacteria:capture_species=s__Bradyrhizobium sp000239795:heptad=MCP-38H])0.835:0.0291536[&&NHX:Sample_counter=rhiztom1--3:Type_counter=capture--3:capture_class_counter=c__Alphaproteobacteria--3:capture_domain_counter=d__Bacteria--3:capture_family_counter=f__Acetobacteraceae--2||f__Xanthobacteraceae--1:capture_genus_counter=g__BOG-930--2||g__Bradyrhizobium--1:capture_order_counter=o__Acetobacterales--2||o__Rhizobiales--1:capture_phylum_counter=p__Proteobacteria--3:capture_species_counter=s__BOG-930 sp903918195--2||s__Bradyrhizobium sp000239795--1:gtdb_class_counter=:gtdb_domain_counter=:gtdb_family_counter=:gtdb_genus_counter=:gtdb_order_counter=:gtdb_phylum_counter=:gtdb_species_counter=:heptad_counter=MCP-38H--3:lbd_counter=:name=N955672:ref_name_counter=])0.794:0.0464397[&&NHX:Sample_counter=rhiztom1--4:Type_counter=capture--4:capture_class_counter=c__Alphaproteobacteria--4:capture_domain_counter=d__Bacteria--4:capture_family_counter=f__Acetobacteraceae--2||f__Dongiaceae--1||f__Xanthobacteraceae--1:capture_genus_counter=g__BOG-930--2||g__Bradyrhizobium--1||g__SYSU-D60009--1:capture_order_counter=o__Acetobacterales--2||o__Dongiales--1||o__Rhizobiales--1:capture_phylum_counter=p__Proteobacteria--4:capture_species_counter=s__BOG-930 sp903918195--2||s__Bradyrhizobium sp000239795--1||s__SYSU-D60009 sp003574735--1:gtdb_class_counter=:gtdb_domain_counter=:gtdb_family_counter=:gtdb_genus_counter=:gtdb_order_counter=:gtdb_phylum_counter=:gtdb_species_counter=:heptad_counter=MCP-38H--4:lbd_counter=:name=N955673:ref_name_counter=])0.585:0.00335063[&&NHX:Sample_counter=rhizpot1--1||rhiztom1--4:Type_counter=capture--5:capture_class_counter=c__Alphaproteobacteria--4||c__Gammaproteobacteria--1:capture_domain_counter=d__Bacteria--5:capture_family_counter=f__Acetobacteraceae--2||f__Chromobacteriaceae--1||f__Dongiaceae--1||f__Xanthobacteraceae--1:capture_genus_counter=g__BOG-930--2||g__Bradyrhizobium--1||g__Paludibacterium--1||g__SYSU-D60009--1:capture_order_counter=o__Acetobacterales--2||o__Burkholderiales--1||o__Dongiales--1||o__Rhizobiales--1:capture_phylum_counter=p__Proteobacteria--5:capture_species_counter=s__BOG-930 sp903918195--2||s__Bradyrhizobium sp000239795--1||s__Paludibacterium sp019232825--1||s__SYSU-D60009 sp003574735--1:gtdb_class_counter=:gtdb_domain_counter=:gtdb_family_counter=:gtdb_genus_counter=:gtdb_order_counter=:gtdb_phylum_counter=:gtdb_species_counter=:heptad_counter=MCP-38H--5:lbd_counter=:name=N955674:ref_name_counter=],(((d11f8dba-6d9f-5405-b7a9-581fe1b89998_1@MCPsignal.527.598:0.0655761[&&NHX:Sample=rhizpot3:Type=capture:capture_class=c__Gammaproteobacteria:capture_domain=d__Bacteria:capture_family=f__Pseudomonadaceae:capture_genus=g__Pseudomonas_E:capture_order=o__Pseudomonadales:capture_phylum=p__Proteobacteria:capture_species=s__Pseudomonas_E asplenii_A:heptad=MCP-38H],228f0895-abda-402d-a765-d3f7cd0df93a_4@MCPsignal.47.122:5e-09[&&NHX:Sample=rhizpot3:Type=capture:capture_class=c__Alphaproteobacteria:capture_domain=d__Bacteria:capture_family=f__Beijerinckiaceae:capture_genus=g__Methylobacterium:capture_order=o__Rhizobiales:capture_phylum=p__Proteobacteria:capture_species=s__Methylobacterium indicum:heptad=MCP-38H])0.104:0.00739401[&&NHX:Sample_counter=rhizpot3--2:Type_counter=capture--2:capture_class_counter=c__Alphaproteobacteria--1||c__Gammaproteobacteria--1:capture_domain_counter=d__Bacteria--2:capture_family_counter=f__Beijerinckiaceae--1||f__Pseudomonadaceae--1:capture_genus_counter=g__Methylobacterium--1||g__Pseudomonas_E--1:capture_order_counter=o__Pseudomonadales--1||o__Rhizobiales--1:capture_phylum_counter=p__Proteobacteria--2:capture_species_counter=s__Methylobacterium indicum--1||s__Pseudomonas_E asplenii_A--1:gtdb_class_counter=:gtdb_domain_counter=:gtdb_family_counter=:gtdb_genus_counter=:gtdb_order_counter=:gtdb_phylum_counter=:gtdb_species_counter=:heptad_counter=MCP-38H--2:lbd_counter=:name=N955677:ref_name_counter=],292d2bbf-3909-47e2-b0d1-5f437cadcc26_5@MCPsignal.28.101:0.0255935[&&NHX:Sample=rhiztom3:Type=capture:capture_class=c__Actinomycetia:capture_domain=d__Bacteria:capture_family=f__Geodermatophilaceae:capture_genus=g__Blastococcus:capture_order=o__Mycobacteriales:capture_phylum=p__Actinobacteriota:capture_species=s__Blastococcus saxobsidens:heptad=MCP-38H])0.402:0.0376595[&&NHX:Sample_counter=rhizpot3--2||rhiztom3--1:Type_counter=capture--3:capture_class_counter=c__Actinomycetia--1||c__Alphaproteobacteria--1||c__Gammaproteobacteria--1:capture_domain_counter=d__Bacteria--3:capture_family_counter=f__Beijerinckiaceae--1||f__Geodermatophilaceae--1||f__Pseudomonadaceae--1:capture_genus_counter=g__Blastococcus--1||g__Methylobacterium--1||g__Pseudomonas_E--1:capture_order_counter=o__Mycobacteriales--1||o__Pseudomonadales--1||o__Rhizobiales--1:capture_phylum_counter=p__Actinobacteriota--1||p__Proteobacteria--2:capture_species_counter=s__Blastococcus saxobsidens--1||s__Methylobacterium indicum--1||s__Pseudomonas_E asplenii_A--1:gtdb_class_counter=:gtdb_domain_counter=:gtdb_family_counter=:gtdb_genus_counter=:gtdb_order_counter=:gtdb_phylum_counter=:gtdb_species_counter=:heptad_counter=MCP-38H--3:lbd_counter=:name=N955679:ref_name_counter=],c03ec2c5-01bd-4893-9258-45cc9f34ac05_5@MCPsignal.155.264:7e-09[&&NHX:Sample=rhizpot1:Type=capture:besthit=82.6:bitscore=156.0:capture_class=c__Alphaproteobacteria:capture_domain=d__Bacteria:capture_family=f__Thalassospiraceae:capture_genus=g__Thalassospira:capture_order=o__Rhodospirillales:capture_phylum=p__Proteobacteria:capture_species=s__Thalassospira povalilytica:evalue=1.89e-49:gapopen=0.0:heptad=MCP-38H:length=109.0:mismatch=19.0:qcovhsp=100.0:qend=109.0:qstart=1.0:ref_name=RS_GCF_900110435.1_protein.faa_NZ_FODT01000004.1_190@PF00015_full_PFAM.493.668:scovhsp=62.3:send=158.0:sstart=50.0])0.493:0.0307215[&&NHX:Sample_counter=rhizpot1--1||rhizpot3--2||rhiztom3--1:Type_counter=capture--4:besthit_avg=82.6:besthit_max=82.6:besthit_min=82.6:besthit_std=0:besthit_sum=82.6:bitscore_avg=156.0:bitscore_max=156.0:bitscore_min=156.0:bitscore_std=0:bitscore_sum=156.0:capture_class_counter=c__Actinomycetia--1||c__Alphaproteobacteria--2||c__Gammaproteobacteria--1:capture_domain_counter=d__Bacteria--4:capture_family_counter=f__Beijerinckiaceae--1||f__Geodermatophilaceae--1||f__Pseudomonadaceae--1||f__Thalassospiraceae--1:capture_genus_counter=g__Blastococcus--1||g__Methylobacterium--1||g__Pseudomonas_E--1||g__Thalassospira--1:capture_order_counter=o__Mycobacteriales--1||o__Pseudomonadales--1||o__Rhizobiales--1||o__Rhodospirillales--1:capture_phylum_counter=p__Actinobacteriota--1||p__Proteobacteria--3:capture_species_counter=s__Blastococcus saxobsidens--1||s__Methylobacterium indicum--1||s__Pseudomonas_E asplenii_A--1||s__Thalassospira povalilytica--1:evalue_avg=1.89e-49:evalue_max=1.89e-49:evalue_min=1.89e-49:evalue_std=0:evalue_sum=1.89e-49:gapopen_avg=0.0:gapopen_max=0.0:gapopen_min=0.0:gapopen_std=0:gapopen_sum=0.0:gtdb_class_counter=:gtdb_domain_counter=:gtdb_family_counter=:gtdb_genus_counter=:gtdb_order_counter=:gtdb_phylum_counter=:gtdb_species_counter=:heptad_counter=MCP-38H--4:lbd_counter=:length_avg=109.0:length_max=109.0:length_min=109.0:length_std=0:length_sum=109.0:mismatch_avg=19.0:mismatch_max=19.0:mismatch_min=19.0:mismatch_std=0:mismatch_sum=19.0:name=N955681:qcovhsp_avg=100.0:qcovhsp_max=100.0:qcovhsp_min=100.0:qcovhsp_std=0:qcovhsp_sum=100.0:qend_avg=109.0:qend_max=109.0:qend_min=109.0:qend_std=0:qend_sum=109.0:qstart_avg=1.0:qstart_max=1.0:qstart_min=1.0:qstart_std=0:qstart_sum=1.0:ref_name_counter=RS_GCF_900110435.1_protein.faa_NZ_FODT01000004.1_190@PF00015_full_PFAM.493.668--1:scovhsp_avg=62.3:scovhsp_max=62.3:scovhsp_min=62.3:scovhsp_std=0:scovhsp_sum=62.3:send_avg=158.0:send_max=158.0:send_min=158.0:send_std=0:send_sum=158.0:sstart_avg=50.0:sstart_max=50.0:sstart_min=50.0:sstart_std=0:sstart_sum=50.0])0:5e-09[&&NHX:Sample_counter=rhizpot1--2||rhizpot3--2||rhiztom1--4||rhiztom3--1:Type_counter=capture--9:besthit_avg=82.6:besthit_max=82.6:besthit_min=82.6:besthit_std=0:besthit_sum=82.6:bitscore_avg=156.0:bitscore_max=156.0:bitscore_min=156.0:bitscore_std=0:bitscore_sum=156.0:capture_class_counter=c__Actinomycetia--1||c__Alphaproteobacteria--6||c__Gammaproteobacteria--2:capture_domain_counter=d__Bacteria--9:capture_family_counter=f__Acetobacteraceae--2||f__Beijerinckiaceae--1||f__Chromobacteriaceae--1||f__Dongiaceae--1||f__Geodermatophilaceae--1||f__Pseudomonadaceae--1||f__Thalassospiraceae--1||f__Xanthobacteraceae--1:capture_genus_counter=g__BOG-930--2||g__Blastococcus--1||g__Bradyrhizobium--1||g__Methylobacterium--1||g__Paludibacterium--1||g__Pseudomonas_E--1||g__SYSU-D60009--1||g__Thalassospira--1:capture_order_counter=o__Acetobacterales--2||o__Burkholderiales--1||o__Dongiales--1||o__Mycobacteriales--1||o__Pseudomonadales--1||o__Rhizobiales--2||o__Rhodospirillales--1:capture_phylum_counter=p__Actinobacteriota--1||p__Proteobacteria--8:capture_species_counter=s__BOG-930 sp903918195--2||s__Blastococcus saxobsidens--1||s__Bradyrhizobium sp000239795--1||s__Methylobacterium indicum--1||s__Paludibacterium sp019232825--1||s__Pseudomonas_E asplenii_A--1||s__SYSU-D60009 sp003574735--1||s__Thalassospira povalilytica--1:evalue_avg=1.89e-49:evalue_max=1.89e-49:evalue_min=1.89e-49:evalue_std=0:evalue_sum=1.89e-49:gapopen_avg=0.0:gapopen_max=0.0:gapopen_min=0.0:gapopen_std=0:gapopen_sum=0.0:gtdb_class_counter=:gtdb_domain_counter=:gtdb_family_counter=:gtdb_genus_counter=:gtdb_order_counter=:gtdb_phylum_counter=:gtdb_species_counter=:heptad_counter=MCP-38H--9:lbd_counter=:length_avg=109.0:length_max=109.0:length_min=109.0:length_std=0:length_sum=109.0:mismatch_avg=19.0:mismatch_max=19.0:mismatch_min=19.0:mismatch_std=0:mismatch_sum=19.0:name=N955682:qcovhsp_avg=100.0:qcovhsp_max=100.0:qcovhsp_min=100.0:qcovhsp_std=0:qcovhsp_sum=100.0:qend_avg=109.0:qend_max=109.0:qend_min=109.0:qend_std=0:qend_sum=109.0:qstart_avg=1.0:qstart_max=1.0:qstart_min=1.0:qstart_std=0:qstart_sum=1.0:ref_name_counter=RS_GCF_900110435.1_protein.faa_NZ_FODT01000004.1_190@PF00015_full_PFAM.493.668--1:scovhsp_avg=62.3:scovhsp_max=62.3:scovhsp_min=62.3:scovhsp_std=0:scovhsp_sum=62.3:send_avg=158.0:send_max=158.0:send_min=158.0:send_std=0:send_sum=158.0:sstart_avg=50.0:sstart_max=50.0:sstart_min=50.0:sstart_std=0:sstart_sum=50.0])0.441:9e-09[&&NHX:Sample_counter=rhizpot1--276||rhizpot2--45||rhizpot3--231||rhiztom1--44||rhiztom2--32||rhiztom3--73:Type_counter=GTDB--273||capture--701:besthit_avg=86.65641025641025:besthit_max=100.0:besthit_min=50.7:besthit_std=10.324492820268246:besthit_sum=16898.0:bitscore_avg=163.94564102564104:bitscore_max=220.0:bitscore_min=79.7:bitscore_std=28.847694952929555:bitscore_sum=31969.4:capture_class_counter=c__Actinomycetia--59||c__Alphaproteobacteria--356||c__Anaerolineae--2||c__Bacilli--8||c__Clostridia--7||c__Coriobacteriia--1||c__Desulfobacteria--5||c__Desulfobulbia--3||c__Desulfovibrionia--4||c__Desulfuromonadia--59||c__Fimbriimonadia--1||c__GWC2-55-46--1||c__Gammaproteobacteria--139||c__Gemmatimonadetes--2||c__Halobacteria--2||c__Holophagae--1||c__Lentisphaeria--1||c__Myxococcia--16||c__Negativicutes--2||c__PGYV01--3||c__Planctomycetia--2||c__Polyangia--3||c__Rhodothermia--3||c__SAR324--11||c__Spirochaetia--1||c__Synergistia--1||c__UBA10030--2||c__UBA1135--3||c__UBA6191--1||c__Verrucomicrobiae--1||c__Vicinamibacteria--1:capture_domain_counter=d__Archaea--2||d__Bacteria--699:capture_family_counter=f__Acetobacteraceae--12||f__Actinomycetaceae--5||f__Aeromonadaceae--7||f__Aestuariirhabdaceae--1||f__Ancalomicrobiaceae--1||f__Azospirillaceae--9||f__Beijerinckiaceae--86||f__Brevibacillaceae--1||f__Burkholderiaceae--40||f__CACIAM-22H2--1||f__CAIOGM01--5||f__CAITYL01--1||f__Casp-alpha2--2||f__Caulobacteraceae--5||f__Cellulomonadaceae--6||f__Chitinimonadaceae--1||f__Chromatiaceae--8||f__Chromobacteriaceae--7||f__Clostridiaceae--1||f__Cohaesibacteraceae--1||f__DRME01--1||f__DSM-21159--1||f__DSM-6294--1||f__Desulfolunaceae--1||f__Desulfomicrobiaceae--2||f__Desulforegulaceae--1||f__Desulfosarcinaceae--1||f__Desulfosudaceae--1||f__Desulfovibrionaceae--2||f__Desulfurivibrionaceae--3||f__Dethiosulfovibrionaceae--1||f__Dongiaceae--11||f__Emcibacteraceae--1||f__Enterobacteriaceae--2||f__EnvOPS12--2||f__Fimbriimonadaceae--1||f__GCA-2753255--11||f__GCF-013343005--1||f__GWC2-71-9--1||f__Gallionellaceae--5||f__Gemmatimonadaceae--1||f__Geobacteraceae--2||f__Geodermatophilaceae--22||f__HTCC5015--1||f__Halomonadaceae--3||f__Halorhodospiraceae--1||f__Holophagaceae--1||f__JAABTS01--1||f__JACPRK01--1||f__Jatrophihabitantaceae--9||f__Kineococcaceae--1||f__Kineosporiaceae--13||f__Kordiimonadaceae--1||f__Lachnospiraceae--4||f__Lacipirellulaceae--1||f__Magnetospirillaceae--18||f__Methyloligellaceae--4||f__Methylopilaceae--1||f__Motilibacteraceae--2||f__Myxococcaceae--16||f__Nannocystaceae--3||f__Natrialbaceae--2||f__Opitutaceae--1||f__Oscillospiraceae--2||f__PGYV01--2||f__PWMO01--1||f__Paenibacillaceae--6||f__Palsa-1178--1||f__Pleomorphomonadaceae--2||f__Pseudomonadaceae--28||f__Pseudopelobacteraceae--21||f__Rhizobiaceae--33||f__Rhodanobacteraceae--1||f__Rhodobacteraceae--5||f__Rhodobiaceae--1||f__Rhodocyclaceae--21||f__Rhodospirillaceae--1||f__SZUA-401--31||f__Salinibacteraceae--3||f__Selenomonadaceae--2||f__Shewanellaceae--1||f__Sneathiellaceae--1||f__Sphingomonadaceae--18||f__Stappiaceae--7||f__Streptosporangiaceae--1||f__Thalassobaculaceae--3||f__Thalassospiraceae--2||f__Thiobacillaceae--3||f__Thiotrichaceae--1||f__Tumebacillaceae--1||f__UBA1268--1||f__UBA2279--1||f__UBA2386--3||f__UBA8401--2||f__Vibrionaceae--2||f__Vicinamibacteraceae--1||f__Wenzhouxiangellaceae--1||f__Xanthobacteraceae--129||f__Xanthomonadaceae--3:capture_genus_counter=g__66-474--1||g__Accumulibacter--2||g__Acidovorax--1||g__Acidovorax_A--1||g__Aeromonas--7||g__Aestuariirhabdus--1||g__Agrobacterium--2||g__Algihabitans--1||g__Allorhizobium--2||g__Anaerovibrio--1||g__Aquabacterium--1||g__Aquabacterium_A--2||g__Asticcacaulis--1||g__Azohydromonas--1||g__Azonexus--13||g__Azospirillum--7||g__BOG-930--6||g__Blastococcus--19||g__Blastomonas--1||g__Bosea--2||g__Bradyrhizobium--104||g__Brevibacillus_C--1||g__CAIOGM01--5||g__CAIOYC01--1||g__CAITYL01--1||g__CAIULK01--1||g__CAIYYN01--1||g__COE1--1||g__Caulobacter--2||g__Celeribacter--1||g__Cellulomonas--5||g__Chromobacterium--2||g__Clostridium_B--1||g__Cohaesibacter--1||g__Cohnella--1||g__Consotaella--2||g__Crenobacter--3||g__Cystobacter--7||g__DRME01--1||g__Desulfatitalea--1||g__Desulfobotulus--1||g__Desulfoluna--1||g__Desulfomicrobium--2||g__Desulfosudis--1||g__Desulfovibrio--1||g__Dethiosulfovibrio--1||g__Didemnitutus--1||g__Dongia--4||g__Duganella--3||g__ER4--2||g__Ensifer--1||g__Ensifer_A--9||g__Erythrobacter--8||g__GCA-2753255--11||g__Ga0077550--3||g__Gemmatimonas--1||g__Geodermatophilus--3||g__Geomonas--2||g__HTCC5015--1||g__Halomonas--2||g__Hansschlegelia--1||g__Herbaspirillum--2||g__Holophaga--1||g__Ideonella--1||g__Imhoffiella--1||g__JAABTS01--1||g__JAAFJR01--4||g__JACDDX01--1||g__JACOUN01--3||g__JACPRK01--1||g__JACRCG01--20||g__JADJPO01--13||g__JAEUJT01--8||g__JAFAKZ01--1||g__Kineococcus--1||g__Komagataeibacter--2||g__Kordiimonas--1||g__Lacipirellula--1||g__Luteitalea--1||g__M30B53--1||g__MT45--9||g__Magnetospirillum--2||g__Mangrovibacter--1||g__Marichromatium--1||g__Massilia--7||g__Methylobacterium--80||g__Methylobrevis--1||g__Methyloceanibacter--4||g__Methylocella--1||g__Methyloversatilis--1||g__Microvirga--3||g__Motilibacter--2||g__Myxococcus--1||g__Natrialba--1||g__Natrinema--1||g__Neorhizobium--2||g__Nitrobacter--21||g__Nitrospirillum--1||g__Novosphingobium--3||g__OLB14--2||g__Oceanitalea--5||g__PALSA-1178--1||g__PGYV01--2||g__PWMO01--1||g__Paenibacillus--3||g__Paenibacillus_O--2||g__Paludibacterium--2||g__Pararhizobium--2||g__Paremcibacter--1||g__Pectobacterium--1||g__Phaeospirillum--14||g__Phenylobacterium--1||g__Photobacterium--1||g__Piscinibacter--2||g__Pleomorphomonas--1||g__Polaromonas--1||g__Propionivibrio--1||g__Pseudoduganella--1||g__Pseudolabrys--3||g__Pseudomonas--1||g__Pseudomonas_A--2||g__Pseudomonas_E--25||g__Pseudophaeobacter--1||g__Pseudorhizobium--1||g__Quinella--1||g__Reidiella--1||g__Rhabdochromatium--6||g__Rhizobium--7||g__Rhizorhabdus--1||g__Rhodobium--1||g__Rhodopila--3||g__Rhodopseudomonas--1||g__Roseibium--7||g__Roseococcus--1||g__Roseospirillum--1||g__Rubrivivax--6||g__SKYL01--1||g__SYSU-D60009--7||g__SZUA-401--31||g__SZUA-448--1||g__Salinibacter--3||g__Salinicola--1||g__Salipiger--2||g__Sanguibacter--1||g__Shewanella--1||g__Shinella--1||g__Sideroxydans--5||g__Sinorhizobium--3||g__Skermanella--1||g__Sneathiella--1||g__Solidesulfovibrio--1||g__Sphaerotilus--1||g__Sphingobium--1||g__Sphingomonas--2||g__Sphingomonas_B--1||g__Sphingomonas_N--1||g__Spirillospora--1||g__Stenotrophomonas--1||g__Sulfitobacter--1||g__Tagaea--1||g__Telmatospirillum--1||g__Thalassobaculum_A--3||g__Thalassospira--2||g__Thauera_A--1||g__Thiobacillus--2||g__Thiothrix--1||g__Tumebacillus--1||g__UBA1479--2||g__UBA1603--1||g__UBA1712--1||g__UBA2009--1||g__UBA2262--3||g__UBA2386--3||g__UBA3282--1||g__UBA3361--1||g__UBA6100--1||g__UBA8401--2||g__UBA8783--1||g__Undibacterium--5||g__Variovorax--1||g__Vibrio--1||g__Wenzhouxiangella--1||g__Xanthomonas--2||g__Zhengella--1:capture_order_counter=o__Acetobacterales--12||o__Actinomycetales--25||o__Anaerolineales--2||o__Azospirillales--9||o__Brevibacillales--1||o__Burkholderiales--77||o__CACIAM-22H2--1||o__Caulobacterales--5||o__Chromatiales--8||o__Clostridiales--1||o__DSM-27196--1||o__Desulfobacterales--5||o__Desulfobulbales--3||o__Desulfovibrionales--4||o__Desulfuromonadales--31||o__Dongiales--11||o__Enterobacterales--12||o__Fimbriimonadales--1||o__GCF-013343005--1||o__GWC2-55-46--1||o__Gemmatimonadales--2||o__Geobacterales--28||o__HTCC5015--1||o__Halobacteriales--2||o__Holophagales--1||o__JACPRK01--1||o__Kiloniellales--1||o__Lachnospirales--4||o__Motilibacterales--2||o__Mycobacteriales--31||o__Myxococcales--16||o__Nannocystales--3||o__Nitrococcales--1||o__OPB41--1||o__Opitutales--1||o__Oscillospirales--2||o__PGYV01--3||o__Paenibacillales--6||o__Pirellulales--2||o__Pseudomonadales--33||o__Rhizobiales--265||o__Rhodobacterales--5||o__Rhodospirillales--23||o__Rhodothermales--3||o__SAR324--11||o__Selenomonadales--2||o__Sneathiellales--1||o__Sphingomonadales--20||o__Streptosporangiales--1||o__Synergistales--1||o__Thalassobaculales--3||o__Thiotrichales--1||o__Tumebacillales--1||o__UBA10030--2||o__UBA1407--1||o__UBA2386--3||o__Vicinamibacterales--1||o__Xanthomonadales--5:capture_phylum_counter=p__Acidobacteriota--2||p__Actinobacteriota--60||p__Armatimonadota--1||p__Bacteroidota--5||p__Chloroflexota--2||p__Desulfobacterota--68||p__Desulfobacterota_I--4||p__Firmicutes--8||p__Firmicutes_A--7||p__Firmicutes_C--2||p__Gemmatimonadota--2||p__Goldbacteria--3||p__Halobacteriota--2||p__Myxococcota--19||p__Planctomycetota--5||p__Proteobacteria--495||p__SAR324--11||p__Spirochaetota--1||p__Synergistota--1||p__UBP17--1||p__Verrucomicrobiota--2:capture_species_counter=s__66-474 sp001899805--1||s__Accumulibacter phosphatis_C--2||s__Acidovorax sp001424425--1||s__Acidovorax_A wautersii--1||s__Aeromonas diversa--3||s__Aeromonas fluvialis--3||s__Aeromonas salmonicida--1||s__Aestuariirhabdus litorea--1||s__Agrobacterium arsenijevicii--1||s__Agrobacterium nepotum--1||s__Algihabitans albus--1||s__Allorhizobium rosettiformans--1||s__Allorhizobium sp900473805--1||s__Anaerovibrio sp900768695--1||s__Aquabacterium sp004322345--1||s__Aquabacterium_A sp017999135--2||s__Asticcacaulis sp000495855--1||s__Azohydromonas aeria--1||s__Azonexus fungiphilus--1||s__Azonexus sp002345845--1||s__Azonexus sp002470165--8||s__Azonexus sp008933675--3||s__Azospirillum agricola--3||s__Azospirillum melinis--1||s__Azospirillum oleiclasticum--1||s__Azospirillum thiophilum--2||s__BOG-930 sp903918195--6||s__Blastococcus saxobsidens--18||s__Blastococcus sp005222955--1||s__Blastomonas sp000331245--1||s__Bosea sp001295925--1||s__Bosea sp013823325--1||s__Bradyrhizobium algeriense--2||s__Bradyrhizobium canariense--2||s__Bradyrhizobium icense--1||s__Bradyrhizobium japonicum_H--1||s__Bradyrhizobium lablabi_B--1||s__Bradyrhizobium quebecense--1||s__Bradyrhizobium sp000239795--7||s__Bradyrhizobium sp003020125--1||s__Bradyrhizobium sp011516635--2||s__Bradyrhizobium sp018130065--1||s__Bradyrhizobium sp018130165--1||s__Bradyrhizobium sp018130385--8||s__Bradyrhizobium sp018596315--72||s__Bradyrhizobium sp018736105--1||s__Bradyrhizobium valentinum--3||s__Brevibacillus_C massiliensis--1||s__CAIOGM01 sp903902345--5||s__CAIOYC01 sp903837135--1||s__CAITYL01 sp903896595--1||s__CAIULK01 sp903899885--1||s__CAIYYN01 sp903930435--1||s__COE1 sp910588595--1||s__Caulobacter sp017744495--1||s__Caulobacter vibrioides_A--1||s__Celeribacter sp011806455--1||s__Cellulomonas citrea--1||s__Cellulomonas gilvus--1||s__Cellulomonas sp009777345--3||s__Chromobacterium sp002924365--1||s__Chromobacterium sp003052555--1||s__Clostridium_B sp003497125--1||s__Cohaesibacter marisflavi--1||s__Cohnella phaseoli--1||s__Consotaella salsifontis--2||s__Crenobacter cavernae--3||s__Cystobacter fuscus_A--7||s__DRME01 sp011375175--1||s__Desulfatitalea sp016218685--1||s__Desulfobotulus mexicanus--1||s__Desulfoluna spongiiphila--1||s__Desulfomicrobium apsheronum--2||s__Desulfosudis oleovorans--1||s__Desulfovibrio legallii--1||s__Dethiosulfovibrio peptidovorans--1||s__Didemnitutus sp016217545--1||s__Dongia sp000620685--3||s__Dongia sp016794165--1||s__Duganella phyllosphaerae--1||s__Duganella sp009380215--2||s__ER4 sp015068395--2||s__Ensifer sp000799055--1||s__Ensifer_A sp900466575--9||s__Erythrobacter sp009995225--1||s__Erythrobacter sp011765465--7||s__GCA-2753255 sp002753255--11||s__Ga0077550 sp902826865--3||s__Gemmatimonas aurantiaca--1||s__Geodermatophilus amargosae--3||s__Geomonas sp018919395--2||s__HTCC5015 sp000155715--1||s__Halomonas campaniensis_A--1||s__Halomonas denitrificans--1||s__Hansschlegelia sp902168115--1||s__Herbaspirillum sp000261365--1||s__Herbaspirillum sp002257565--1||s__Holophaga sp002298155--1||s__Ideonella sp018069875--1||s__Imhoffiella purpurea--1||s__JAABTS01 sp011389735--1||s__JAAFJR01 sp013298945--4||s__JACDDX01 sp013813145--1||s__JACOUN01 sp016177805--3||s__JACPRK01 sp016199905--1||s__JACRCG01 sp014380135--19||s__JACRCG01 sp903901875--1||s__JADJPO01 sp016713225--13||s__JAEUJT01 sp016793525--8||s__JAFAKZ01 sp019234745--1||s__Kineococcus rhizosphaerae--1||s__Komagataeibacter kakiaceti--1||s__Komagataeibacter swingsii--1||s__Kordiimonas sp006226495--1||s__Lacipirellula sp003576855--1||s__Luteitalea sp001464065--1||s__M30B53 sp018401745--1||s__MT45 sp900100325--9||s__Magnetospirillum sp002435715--1||s__Magnetospirillum sp018224925--1||s__Mangrovibacter phragmitis--1||s__Marichromatium sp016938795--1||s__Massilia sp001426525--1||s__Massilia sp001485665--6||s__Methylobacterium indicum--1||s__Methylobacterium platani--5||s__Methylobacterium pseudosasicola--1||s__Methylobacterium sp000372825--1||s__Methylobacterium sp001422375--3||s__Methylobacterium sp003173775--1||s__Methylobacterium sp900103195--1||s__Methylobacterium sp900112625--64||s__Methylobacterium tarhaniae--1||s__Methylobacterium thiocyanatum--2||s__Methylobrevis pamukkalensis--1||s__Methyloceanibacter methanicus--1||s__Methyloceanibacter superfactus--3||s__Methylocella tundrae--1||s__Methyloversatilis sp018824085--1||s__Microvirga sp018069605--3||s__Motilibacter rhizosphaerae--2||s__Myxococcus sp013336725--1||s__Natrialba chahannaoensis--1||s__Natrinema sp013402815--1||s__Neorhizobium alkalisoli--1||s__Neorhizobium cellulosilyticum--1||s__Nitrobacter sp001896955--7||s__Nitrobacter vulgaris--14||s__Nitrospirillum amazonense_C--1||s__Novosphingobium sp002336885--1||s__Novosphingobium sp003454795--2||s__OLB14 sp016709305--2||s__Oceanitalea sp006349365--5||s__PALSA-1178 sp003167475--1||s__PGYV01 sp002839855--2||s__PWMO01 sp007693485--1||s__Paenibacillus azoreducens--2||s__Paenibacillus chibensis--1||s__Paenibacillus_O pasadenensis--2||s__Paludibacterium sp019232825--1||s__Paludibacterium yongneupense--1||s__Pararhizobium sp001424065--1||s__Pararhizobium sp001426685--1||s__Paremcibacter congregatus--1||s__Pectobacterium polaris--1||s__Phaeospirillum sp016195125--2||s__Phaeospirillum sp903853455--12||s__Phenylobacterium sp903930545--1||s__Photobacterium ganghwense--1||s__Piscinibacter sp016706565--2||s__Pleomorphomonas sp011759535--1||s__Polaromonas sp002381615--1||s__Propionivibrio limicola--1||s__Pseudoduganella eburnea--1||s__Pseudolabrys sp018240595--2||s__Pseudolabrys sp903929045--1||s__Pseudomonas nitroreducens_A--1||s__Pseudomonas_A balearica--1||s__Pseudomonas_A sp004331835--1||s__Pseudomonas_E asplenii--1||s__Pseudomonas_E asplenii_A--1||s__Pseudomonas_E benzenivorans--1||s__Pseudomonas_E brassicae--1||s__Pseudomonas_E cedrina--1||s__Pseudomonas_E mosselii--1||s__Pseudomonas_E ovata--2||s__Pseudomonas_E sp000761545--2||s__Pseudomonas_E sp002483005--8||s__Pseudomonas_E sp005938045--1||s__Pseudomonas_E sp011752565--1||s__Pseudomonas_E sp900187605--1||s__Pseudomonas_E veronii--4||s__Pseudophaeobacter sp001294455--1||s__Pseudorhizobium flavum--1||s__Quinella sp017515635--1||s__Reidiella endopervernicosa--1||s__Rhabdochromatium marinum--6||s__Rhizobium aethiopicum--1||s__Rhizobium jaguaris--1||s__Rhizobium leguminosarum_K--1||s__Rhizobium sp000282035--1||s__Rhizobium sp000799845--1||s__Rhizobium sp900470965--1||s__Rhizobium sp902706285--1||s__Rhizorhabdus wittichii--1||s__Rhodobium orientis--1||s__Rhodopila globiformis--3||s__Rhodopseudomonas sp013377015--1||s__Roseibium aggregatum_B--4||s__Roseibium aquae--1||s__Roseibium sp002237595--1||s__Roseibium sp017643925--1||s__Roseococcus sp019083995--1||s__Roseospirillum parvum--1||s__Rubrivivax rivuli--5||s__Rubrivivax sp904426505--1||s__SKYL01 sp007121755--1||s__SYSU-D60009 sp003574735--2||s__SYSU-D60009 sp013822765--2||s__SYSU-D60009 sp016794075--3||s__SZUA-401 sp002869605--31||s__SZUA-448 sp016280395--1||s__Salinibacter altiplanensis--3||s__Salinicola lusitanus--1||s__Salipiger sp002300555--1||s__Salipiger thiooxidans--1||s__Sanguibacter sp016342785--1||s__Shewanella sp007004545--1||s__Shinella sp004514435--1||s__Sideroxydans sp003445795--5||s__Sinorhizobium americanum--1||s__Sinorhizobium fredii_B--1||s__Sinorhizobium sp000513895--1||s__Skermanella mucosa--1||s__Sneathiella aquimaris--1||s__Solidesulfovibrio magneticus_A--1||s__Sphaerotilus sulfidivorans--1||s__Sphingobium sp013911745--1||s__Sphingomonas asaccharolytica--1||s__Sphingomonas ginsenosidivorax--1||s__Sphingomonas_B sp002291855--1||s__Sphingomonas_N sp000333335--1||s__Spirillospora hibisca--1||s__Stenotrophomonas maltophilia_A--1||s__Sulfitobacter sediminilitoris--1||s__Tagaea sp017308135--1||s__Telmatospirillum sp903858635--1||s__Thalassobaculum_A fulvum--1||s__Thalassobaculum_A sp000171835--2||s__Thalassospira indica--1||s__Thalassospira povalilytica--1||s__Thauera_A nasutitermitis--1||s__Thiobacillus sp001897675--1||s__Thiobacillus sp018780105--1||s__Thiothrix moscowensis--1||s__Tumebacillus permanentifrigoris--1||s__UBA1479 sp002325375--2||s__UBA1603 sp002322035--1||s__UBA1712 sp905235845--1||s__UBA2009 sp002733205--1||s__UBA2262 sp003517965--3||s__UBA2386 sp016793265--3||s__UBA3282 sp002491905--1||s__UBA3361 sp002360535--1||s__UBA6100 sp016926975--1||s__UBA8401 sp013361065--2||s__UBA8783 sp003516955--1||s__Undibacterium sp014284125--1||s__Undibacterium sp016200895--4||s__Variovorax sp900090195--1||s__Vibrio hangzhouensis--1||s__Wenzhouxiangella sp003565625--1||s__Xanthomonas cucurbitae--2||s__Zhengella mangrovi--1:evalue_avg=4.907864652059181e-22:evalue_max=9.57e-20:evalue_min=8.3e-74:evalue_std=6.853218106242939e-21:evalue_sum=9.570336071515404e-20:gapopen_avg=0.2205128205128205:gapopen_max=2.0:gapopen_min=0.0:gapopen_std=0.4736236093021498:gapopen_sum=43.0:gtdb_class_counter=c__Alphaproteobacteria--271||c__Gammaproteobacteria--2:gtdb_domain_counter=d__Bacteria--273:gtdb_family_counter=f__Acetobacteraceae--3||f__Ancalomicrobiaceae--1||f__Beijerinckiaceae--3||f__Competibacteraceae--2||f__Emcibacteraceae--1||f__Hyphomonadaceae--1||f__Magnetospirillaceae--1||f__Maricaulaceae--1||f__Pleomorphomonadaceae--5||f__Rhodobiaceae--1||f__Xanthobacteraceae--253||f__Zavarziniaceae--1:gtdb_genus_counter=g__Afipia--1||g__Bradyrhizobium--215||g__CAIMOR01--2||g__CAIYYN01--1||g__G192--1||g__Methylobacterium--3||g__Nitrobacter--2||g__Oceanicaulis--1||g__Phaeospirillum--1||g__Plasticicumulans--1||g__Plasticicumulans_A--1||g__Pleomorphomonas--5||g__Rhodobium--1||g__Rhodopseudomonas--33||g__Tardiphaga--2||g__UBA4441--1||g__UBA7672--1||g__Zavarzinia--1:gtdb_order_counter=o__Acetobacterales--3||o__Caulobacterales--2||o__Competibacterales--2||o__Rhizobiales--263||o__Rhodospirillales--1||o__Sphingomonadales--1||o__Zavarziniales--1:gtdb_phylum_counter=p__Proteobacteria--273:gtdb_species_counter=s__Afipia sp017305455--1||s__Bradyrhizobium agreste--2||s__Bradyrhizobium algeriense--1||s__Bradyrhizobium amphicarpaeae--2||s__Bradyrhizobium arachidis--1||s__Bradyrhizobium archetypum--1||s__Bradyrhizobium australiense--1||s__Bradyrhizobium betae--3||s__Bradyrhizobium betae_A--1||s__Bradyrhizobium cajani--1||s__Bradyrhizobium campsiandrae--4||s__Bradyrhizobium canariense--1||s__Bradyrhizobium canariense_C--2||s__Bradyrhizobium centrolobii--1||s__Bradyrhizobium cosmicum--4||s__Bradyrhizobium cytisi--1||s__Bradyrhizobium daqingense--1||s__Bradyrhizobium denitrificans--1||s__Bradyrhizobium diazoefficiens--2||s__Bradyrhizobium diazoefficiens_A--3||s__Bradyrhizobium diazoefficiens_B--2||s__Bradyrhizobium diazoefficiens_C--1||s__Bradyrhizobium diazoefficiens_E--1||s__Bradyrhizobium diazoefficiens_F--1||s__Bradyrhizobium diazoefficiens_G--2||s__Bradyrhizobium diazoefficiens_H--1||s__Bradyrhizobium diversitatis--2||s__Bradyrhizobium forestalis--2||s__Bradyrhizobium frederickii--4||s__Bradyrhizobium glycinis--1||s__Bradyrhizobium guangdongense--3||s__Bradyrhizobium guangdongense_A--3||s__Bradyrhizobium guangxiense--2||s__Bradyrhizobium guangzhouense--2||s__Bradyrhizobium hipponense--1||s__Bradyrhizobium huanghuaihaiense--1||s__Bradyrhizobium icense--1||s__Bradyrhizobium iriomotense_A--2||s__Bradyrhizobium iriomotense_B--2||s__Bradyrhizobium japonicum--1||s__Bradyrhizobium japonicum_B--4||s__Bradyrhizobium japonicum_C--4||s__Bradyrhizobium japonicum_D--2||s__Bradyrhizobium japonicum_F--2||s__Bradyrhizobium japonicum_G--2||s__Bradyrhizobium japonicum_H--4||s__Bradyrhizobium jicamae--1||s__Bradyrhizobium jicamae_B--1||s__Bradyrhizobium lablabi--1||s__Bradyrhizobium lablabi_B--1||s__Bradyrhizobium lablabi_C--2||s__Bradyrhizobium liaoningense_A--1||s__Bradyrhizobium liaoningense_B--1||s__Bradyrhizobium liaoningense_C--1||s__Bradyrhizobium manausense--2||s__Bradyrhizobium manausense_A--3||s__Bradyrhizobium manausense_B--1||s__Bradyrhizobium manausense_C--1||s__Bradyrhizobium manausense_D--1||s__Bradyrhizobium murdochi--1||s__Bradyrhizobium nanningense--2||s__Bradyrhizobium neotropicale--2||s__Bradyrhizobium niftali--1||s__Bradyrhizobium nitroreducens--5||s__Bradyrhizobium oligotrophicum--1||s__Bradyrhizobium ottawaense--3||s__Bradyrhizobium paxllaeri--1||s__Bradyrhizobium retamae--1||s__Bradyrhizobium rifense--1||s__Bradyrhizobium sacchari--2||s__Bradyrhizobium shewense--1||s__Bradyrhizobium sp000026145--1||s__Bradyrhizobium sp000239775--1||s__Bradyrhizobium sp000239795--2||s__Bradyrhizobium sp000239815--1||s__Bradyrhizobium sp000244915--2||s__Bradyrhizobium sp000244935--2||s__Bradyrhizobium sp000261685--2||s__Bradyrhizobium sp000282615--2||s__Bradyrhizobium sp000296215--1||s__Bradyrhizobium sp000472925--1||s__Bradyrhizobium sp000473045--1||s__Bradyrhizobium sp000473065--1||s__Bradyrhizobium sp000515415--2||s__Bradyrhizobium sp000617845--3||s__Bradyrhizobium sp000938255--1||s__Bradyrhizobium sp001556045--1||s__Bradyrhizobium sp001590795--1||s__Bradyrhizobium sp001693485--1||s__Bradyrhizobium sp001908185--1||s__Bradyrhizobium sp001908205--1||s__Bradyrhizobium sp002531575--3||s__Bradyrhizobium sp003020115--2||s__Bradyrhizobium sp003020125--3||s__Bradyrhizobium sp003837805--2||s__Bradyrhizobium sp003963435--4||s__Bradyrhizobium sp004212635--1||s__Bradyrhizobium sp004216735--2||s__Bradyrhizobium sp004799445--1||s__Bradyrhizobium sp009930815--1||s__Bradyrhizobium sp011516635--1||s__Bradyrhizobium sp011602485--1||s__Bradyrhizobium sp013178945--1||s__Bradyrhizobium sp013240495--1||s__Bradyrhizobium sp014198245--2||s__Bradyrhizobium sp015291645--2||s__Bradyrhizobium sp015291665--2||s__Bradyrhizobium sp015291745--2||s__Bradyrhizobium sp015624505--1||s__Bradyrhizobium sp016213215--1||s__Bradyrhizobium sp016219575--1||s__Bradyrhizobium sp017872875--1||s__Bradyrhizobium sp018130065--1||s__Bradyrhizobium sp018130385--1||s__Bradyrhizobium sp018398875--1||s__Bradyrhizobium sp018398895--1||s__Bradyrhizobium sp018449525--1||s__Bradyrhizobium sp018596315--2||s__Bradyrhizobium sp018736105--1||s__Bradyrhizobium sp019242285--1||s__Bradyrhizobium sp019244115--1||s__Bradyrhizobium sp900109945--2||s__Bradyrhizobium sp900113735--2||s__Bradyrhizobium sp900114915--3||s__Bradyrhizobium sp900115265--2||s__Bradyrhizobium sp900176205--1||s__Bradyrhizobium stylosanthis--1||s__Bradyrhizobium symbiodeficiens--3||s__Bradyrhizobium valentinum--1||s__Bradyrhizobium yuanmingense--2||s__Bradyrhizobium zhanjiangense--1||s__CAIMOR01 sp903835235--1||s__CAIMOR01 sp903843125--1||s__CAIYYN01 sp903930435--1||s__G192 sp019084075--1||s__Methylobacterium sp003217615--1||s__Methylobacterium sp004745635--1||s__Methylobacterium sp017833295--1||s__Nitrobacter sp001896955--1||s__Nitrobacter vulgaris--1||s__Oceanicaulis sp001657295--1||s__Phaeospirillum sp903901915--1||s__Plasticicumulans sp003962905--1||s__Plasticicumulans_A lactativorans--1||s__Pleomorphomonas carboxyditropha--1||s__Pleomorphomonas koreensis--1||s__Pleomorphomonas sp004366315--1||s__Pleomorphomonas sp011759535--1||s__Pleomorphomonas sp018262575--1||s__Rhodobium sp002869065--1||s__Rhodopseudomonas palustris_B--2||s__Rhodopseudomonas palustris_C--1||s__Rhodopseudomonas palustris_D--2||s__Rhodopseudomonas palustris_E--1||s__Rhodopseudomonas palustris_F--3||s__Rhodopseudomonas palustris_G--1||s__Rhodopseudomonas palustris_H--3||s__Rhodopseudomonas palustris_I--1||s__Rhodopseudomonas palustris_J--2||s__Rhodopseudomonas palustris_L--4||s__Rhodopseudomonas pentothenatexigens--2||s__Rhodopseudomonas pseudopalustris--2||s__Rhodopseudomonas rhenobacensis--1||s__Rhodopseudomonas sp000333455--2||s__Rhodopseudomonas sp001295845--3||s__Rhodopseudomonas sp010907035--3||s__Tardiphaga sp003096755--1||s__Tardiphaga sp014377915--1||s__UBA4441 sp016744185--1||s__UBA7672 sp903842595--1||s__Zavarzinia aquatilis--1:heptad_counter=MCP-38H--972||MCP-42H--1||MCP-58H--1:lbd_counter=UNKNOWN--1:lca_tree=f__Xanthobacteraceae:length_avg=118.46666666666667:length_max=166.0:length_min=48.0:length_std=24.29951988551763:length_sum=23101.0:mismatch_avg=16.435897435897434:mismatch_max=56.0:mismatch_min=0.0:mismatch_std=13.419855407741327:mismatch_sum=3205.0:name=N955683:qcovhsp_avg=98.31846153846153:qcovhsp_max=100.0:qcovhsp_min=95.0:qcovhsp_std=1.6783545244064377:qcovhsp_sum=19172.1:qend_avg=119.88717948717948:qend_max=165.0:qend_min=48.0:qend_std=24.946697604796192:qend_sum=23378.0:qstart_avg=2.753846153846154:qstart_max=9.0:qstart_min=1.0:qstart_std=2.1660270716633323:qstart_sum=537.0:ref_name_counter=GB_GCA_001896955.1_protein.faa_MKRN01000203.1_27@PF00015_full_PFAM.388.561--1||GB_GCA_004799445.1_protein.faa_SSNA01000189.1_3@PF00015_full_PFAM.378.554--1||GB_GCA_004799445.1_protein.faa_SSNA01000198.1_4@PF00015_full_PFAM.372.543--3||GB_GCA_005884765.1_protein.faa_VAZV01000131.1_70@PF00015_full_PFAM.497.664--4||GB_GCA_005884765.1_protein.faa_VAZV01000235.1_49@PF00015_full_PFAM.472.646--1||GB_GCA_005885285.1_protein.faa_VAZG01000192.1_35@PF00015_full_PFAM.474.647--3||GB_GCA_013377015.1_protein.faa_JACABA010000001.1_769@PF00015_full_PFAM.367.540--1||GB_GCA_016183985.1_protein.faa_JACPDN010000010.1_581@PF00015_full_PFAM.368.532--1||GB_GCA_016213215.1_protein.faa_JACRAW010000107.1_2@PF00015_full_PFAM.370.536--2||GB_GCA_016794005.1_protein.faa_JAEUKY010000085.1_21@PF00015_full_PFAM.488.667--2||GB_GCA_017881085.1_protein.faa_JADGRI010000024.1_18@PF00015_full_PFAM.474.646--2||GB_GCA_017881085.1_protein.faa_JADGRI010000130.1_2@PF00015_full_PFAM.447.637--6||GB_GCA_018971625.1_protein.faa_JAGXAJ010000001.1_97@PF00015_full_PFAM.372.551--8||GB_GCA_018971675.1_protein.faa_JAGXAF010000125.1_1@PF00015_full_PFAM.372.549--1||GB_GCA_019242285.1_protein.faa_JAFAVV010000649.1_1@PF00015_full_PFAM.374.500--7||GB_GCA_019242285.1_protein.faa_JAFAVV010000713.1_1@PF00015_full_PFAM.2.163--1||GB_GCA_019244115.1_protein.faa_JAFATE010000741.1_14@PF00015_full_PFAM.373.548--1||RS_GCF_000013365.1_protein.faa_NC_007778.1_3630@PF00015_full_PFAM.372.541--2||RS_GCF_000015165.1_protein.faa_NC_009485.1_6355@PF00015_full_PFAM.535.703--1||RS_GCF_000026145.1_protein.faa_NC_009445.1_1477@PF00015_full_PFAM.372.543--1||RS_GCF_000239775.1_protein.faa_NZ_CAFI01000364.1_4@PF00015_full_PFAM.362.501--1||RS_GCF_000333455.1_protein.faa_NZ_BADD01000585.1_2@PF00015_full_PFAM.368.472--1||RS_GCF_000426245.1_protein.faa_NZ_AUEZ01000108.1_8@PF00015_full_PFAM.370.537--1||RS_GCF_000426845.1_protein.faa_NZ_AUGD01000007.1_351@PF00015_full_PFAM.370.476--1||RS_GCF_000472865.1_protein.faa_NZ_AXAP01000024.1_16@PF00015_full_PFAM.370.538--4||RS_GCF_000472965.1_protein.faa_NZ_AXAU01000017.1_13@PF00015_full_PFAM.480.653--3||RS_GCF_000617845.2_protein.faa_NZ_DF820425.1_2075@PF00015_full_PFAM.259.431--1||RS_GCF_000935205.1_protein.faa_NZ_JXXE01000590.1_6@PF00015_full_PFAM.1.150--1||RS_GCF_000938305.1_protein.faa_NZ_JYMT01000020.1_24@PF00015_full_PFAM.370.540--1||RS_GCF_000938305.1_protein.faa_NZ_JYMT01000033.1_82@PF00015_full_PFAM.460.632--1||RS_GCF_001440035.1_protein.faa_NZ_LJYG01000110.1_217@PF00015_full_PFAM.368.522--2||RS_GCF_001440395.1_protein.faa_NZ_LLXZ01000114.1_25@PF00015_full_PFAM.369.539--15||RS_GCF_001440475.1_protein.faa_NZ_LLYB01000134.1_219@PF00015_full_PFAM.372.549--4||RS_GCF_001618955.1_protein.faa_NZ_LVYV01000001.1_147@PF00015_full_PFAM.469.651--1||RS_GCF_001693515.2_protein.faa_NZ_CP042968.1_2148@PF00015_full_PFAM.479.653--3||RS_GCF_001908185.1_protein.faa_NZ_LGHM01000134.1_6@PF00015_full_PFAM.392.563--14||RS_GCF_002028545.1_protein.faa_NZ_MWPQ01000040.1_141@PF00015_full_PFAM.388.561--2||RS_GCF_002797515.1_protein.faa_NZ_PGEQ01000001.1_1477@PF00015_full_PFAM.511.685--3||RS_GCF_003096755.1_protein.faa_NZ_QENW01000008.1_94@PF00015_full_PFAM.483.652--1||RS_GCF_003096755.1_protein.faa_NZ_QENW01000009.1_204@PF00015_full_PFAM.364.535--2||RS_GCF_003989665.1_protein.faa_NZ_RZIJ01000001.1_283@PF00015_full_PFAM.379.539--1||RS_GCF_004363235.1_protein.faa_NZ_SNYW01000008.1_203@PF00015_full_PFAM.368.535--1||RS_GCF_005502455.1_protein.faa_NZ_SCOS01000051.1_20@PF00015_full_PFAM.369.535--1||RS_GCF_005937885.2_protein.faa_NZ_CP042176.1_1260@PF00015_full_PFAM.460.634--2||RS_GCF_005937885.2_protein.faa_NZ_CP042176.1_2105@PF00015_full_PFAM.368.541--2||RS_GCF_005937885.2_protein.faa_NZ_CP042176.1_2106@PF00015_full_PFAM.488.657--1||RS_GCF_007018905.1_protein.faa_NZ_CP041402.1_1020@PF00015_full_PFAM.480.660--5||RS_GCF_007018905.1_protein.faa_NZ_CP041402.1_1023@PF00015_full_PFAM.243.423--3||RS_GCF_007018905.1_protein.faa_NZ_CP041402.1_1383@PF00015_full_PFAM.479.657--1||RS_GCF_007018905.1_protein.faa_NZ_CP041402.1_528@PF00015_full_PFAM.1.140--1||RS_GCF_008932115.1_protein.faa_NZ_CP044543.1_1470@PF00015_full_PFAM.476.660--2||RS_GCF_009766005.1_protein.faa_NZ_LMUK01000043.1_125@PF00015_full_PFAM.375.547--1||RS_GCF_009930815.1_protein.faa_NZ_CP022222.1_3964@PF00015_full_PFAM.369.539--5||RS_GCF_011516635.3_protein.faa_NZ_JAAOLC030000001.1_1155@PF00015_full_PFAM.473.659--2||RS_GCF_011516645.2_protein.faa_NZ_JAAOLE020000001.1_2882@PF00015_full_PFAM.369.546--1||RS_GCF_013114825.1_protein.faa_NZ_JAAVLX010000005.1_6@PF00015_full_PFAM.479.653--2||RS_GCF_013114835.1_protein.faa_NZ_JAAVLW010000001.1_449@PF00015_full_PFAM.387.557--5||RS_GCF_013423485.1_protein.faa_NZ_JABFFR010000003.1_48@PF00015_full_PFAM.369.536--1||RS_GCF_015624485.1_protein.faa_NZ_CP061378.1_5382@PF00015_full_PFAM.460.632--1||RS_GCF_017872735.1_protein.faa_NZ_JAGGJJ010000002.1_724@PF00015_full_PFAM.498.671--5||RS_GCF_018129965.1_protein.faa_NZ_JAFCKW010000024.1_47@PF00015_full_PFAM.386.558--1||RS_GCF_018129965.1_protein.faa_NZ_JAFCKW010000037.1_40@PF00015_full_PFAM.482.657--2||RS_GCF_018129985.1_protein.faa_NZ_JAFCKT010000012.1_14@PF00015_full_PFAM.464.540--1||RS_GCF_018130385.1_protein.faa_NZ_JAFCLU010000004.1_23@PF00015_full_PFAM.520.698--1||RS_GCF_018130385.1_protein.faa_NZ_JAFCLU010000004.1_24@PF00015_full_PFAM.479.653--3||RS_GCF_018130385.1_protein.faa_NZ_JAFCLU010000027.1_22@PF00015_full_PFAM.498.664--1||RS_GCF_018131075.1_protein.faa_NZ_JAFCLS010000060.1_21@PF00015_full_PFAM.117.293--1||RS_GCF_018398875.1_protein.faa_NZ_JAGWDK010000033.1_16@PF00015_full_PFAM.370.543--1||RS_GCF_018398895.1_protein.faa_NZ_JAGWDJ010000018.1_14@PF00015_full_PFAM.479.653--2||RS_GCF_018596315.1_protein.faa_NZ_JAHEAG010000001.1_92@PF00015_full_PFAM.479.653--6||RS_GCF_018596315.1_protein.faa_NZ_JAHEAG010000074.1_19@PF00015_full_PFAM.512.683--3||RS_GCF_018736105.1_protein.faa_NZ_CP076135.1_1871@PF00015_full_PFAM.483.654--1||RS_GCF_018736105.1_protein.faa_NZ_CP076135.1_4071@PF00015_full_PFAM.508.685--3||RS_GCF_900103365.1_protein.faa_NZ_LT629703.1_5353@PF00015_full_PFAM.389.559--1||RS_GCF_900110435.1_protein.faa_NZ_FODT01000004.1_190@PF00015_full_PFAM.493.668--10||RS_GCF_900129505.1_protein.faa_NZ_LT670818.1_220@PF00015_full_PFAM.363.541--1||RS_GCF_900129505.1_protein.faa_NZ_LT670818.1_2323@PF00015_full_PFAM.474.643--1||RS_GCF_900176205.1_protein.faa_NZ_LT859959.1_2886@PF00015_full_PFAM.362.543--1||RS_GCF_900176205.1_protein.faa_NZ_LT859959.1_4224@PF00015_full_PFAM.363.546--1:scovhsp_avg=69.42974358974358:scovhsp_max=100.0:scovhsp_min=50.0:scovhsp_std=12.388131892645678:scovhsp_sum=13538.8:send_avg=133.63589743589745:send_max=170.0:send_min=60.0:send_std=24.284307087316204:send_sum=26059.0:sstart_avg=16.38974358974359:sstart_max=61.0:sstart_min=1.0:sstart_std=16.011010948200596:sstart_sum=3196.0])0.588:0.00020197[&&NHX:Sample_counter=rhizpot1--277||rhizpot2--45||rhizpot3--232||rhiztom1--48||rhiztom2--44||rhiztom3--90:Type_counter=GTDB--289||capture--736:besthit_avg=86.74532019704434:besthit_max=100.0:besthit_min=50.7:besthit_std=10.428123402319136:besthit_sum=17609.3:bitscore_avg=164.12512315270934:bitscore_max=220.0:bitscore_min=79.7:bitscore_std=28.687300280537873:bitscore_sum=33317.399999999994:capture_class_counter=c__Actinomycetia--59||c__Alphaproteobacteria--381||c__Anaerolineae--2||c__Bacilli--9||c__Clostridia--7||c__Coriobacteriia--1||c__Desulfobacteria--5||c__Desulfobulbia--3||c__Desulfovibrionia--7||c__Desulfuromonadia--59||c__Fimbriimonadia--1||c__GWC2-55-46--1||c__Gammaproteobacteria--141||c__Gemmatimonadetes--2||c__Halobacteria--2||c__Holophagae--1||c__Lentisphaeria--1||c__Methanomicrobia--1||c__Myxococcia--18||c__Negativicutes--3||c__PGYV01--3||c__Planctomycetia--2||c__Polyangia--3||c__Rhodothermia--3||c__SAR324--11||c__Spirochaetia--1||c__Synergistia--1||c__UBA10030--2||c__UBA1135--3||c__UBA6191--1||c__Verrucomicrobiae--1||c__Vicinamibacteria--1:capture_domain_counter=d__Archaea--3||d__Bacteria--733:capture_family_counter=f__Acetobacteraceae--12||f__Actinomycetaceae--5||f__Aeromonadaceae--8||f__Aestuariirhabdaceae--1||f__Ancalomicrobiaceae--1||f__Azospirillaceae--11||f__Beijerinckiaceae--88||f__Brevibacillaceae--1||f__Burkholderiaceae--40||f__CACIAM-22H2--1||f__CAIOGM01--5||f__CAITYL01--1||f__Casp-alpha2--2||f__Caulobacteraceae--5||f__Cellulomonadaceae--6||f__Chitinimonadaceae--1||f__Chromatiaceae--8||f__Chromobacteriaceae--7||f__Clostridiaceae--1||f__Cohaesibacteraceae--1||f__DRME01--1||f__DSM-21159--1||f__DSM-6294--1||f__Desulfolunaceae--1||f__Desulfomicrobiaceae--2||f__Desulforegulaceae--1||f__Desulfosarcinaceae--1||f__Desulfosudaceae--1||f__Desulfovibrionaceae--5||f__Desulfurivibrionaceae--3||f__Dethiosulfovibrionaceae--1||f__Dongiaceae--12||f__Emcibacteraceae--1||f__Enterobacteriaceae--2||f__EnvOPS12--2||f__Fimbriimonadaceae--1||f__GCA-2753255--11||f__GCF-013343005--1||f__GWC2-71-9--1||f__Gallionellaceae--5||f__Gemmatimonadaceae--1||f__Geobacteraceae--2||f__Geodermatophilaceae--22||f__HTCC5015--1||f__Halomonadaceae--3||f__Halorhodospiraceae--1||f__Holophagaceae--1||f__JAABTS01--1||f__JACPRK01--1||f__Jatrophihabitantaceae--9||f__Kineococcaceae--1||f__Kineosporiaceae--13||f__Kordiimonadaceae--1||f__Lachnospiraceae--4||f__Lacipirellulaceae--1||f__Magnetospirillaceae--19||f__Methanoregulaceae--1||f__Methyloligellaceae--4||f__Methylopilaceae--1||f__Motilibacteraceae--2||f__Myxococcaceae--18||f__Nannocystaceae--3||f__Natrialbaceae--2||f__Opitutaceae--1||f__Oscillospiraceae--2||f__PGYV01--2||f__PWMO01--1||f__Paenibacillaceae--7||f__Palsa-1178--1||f__Pleomorphomonadaceae--2||f__Pseudomonadaceae--29||f__Pseudopelobacteraceae--21||f__Rhizobiaceae--33||f__Rhodanobacteraceae--1||f__Rhodobacteraceae--5||f__Rhodobiaceae--1||f__Rhodocyclaceae--21||f__Rhodospirillaceae--1||f__SZUA-401--31||f__Salinibacteraceae--3||f__Selenomonadaceae--3||f__Shewanellaceae--1||f__Sneathiellaceae--1||f__Sphingomonadaceae--18||f__Stappiaceae--7||f__Streptosporangiaceae--1||f__Thalassobaculaceae--3||f__Thalassospiraceae--2||f__Thiobacillaceae--3||f__Thiotrichaceae--1||f__Tumebacillaceae--1||f__UBA1268--1||f__UBA2279--1||f__UBA2386--3||f__UBA8401--2||f__Vibrionaceae--2||f__Vicinamibacteraceae--1||f__Wenzhouxiangellaceae--1||f__Xanthobacteraceae--148||f__Xanthomonadaceae--3:capture_genus_counter=g__66-474--1||g__Accumulibacter--2||g__Acidovorax--1||g__Acidovorax_A--1||g__Aeromonas--8||g__Aestuariirhabdus--1||g__Agrobacterium--2||g__Algihabitans--1||g__Allorhizobium--2||g__Anaerovibrio--1||g__Aquabacterium--1||g__Aquabacterium_A--2||g__Asticcacaulis--1||g__Azohydromonas--1||g__Azonexus--13||g__Azospirillum--9||g__BOG-930--6||g__Blastococcus--19||g__Blastomonas--1||g__Bosea--2||g__Bradyrhizobium--105||g__Brevibacillus_C--1||g__CAIOGM01--5||g__CAIOYC01--1||g__CAITYL01--1||g__CAIULK01--1||g__CAIYYN01--1||g__COE1--1||g__Caulobacter--2||g__Celeribacter--1||g__Cellulomonas--5||g__Chromobacterium--2||g__Clostridium_B--1||g__Cohaesibacter--1||g__Cohnella--1||g__Consotaella--2||g__Crenobacter--3||g__Cystobacter--7||g__DRME01--1||g__Desulfatitalea--1||g__Desulfobotulus--1||g__Desulfoluna--1||g__Desulfomicrobium--2||g__Desulfosudis--1||g__Desulfovibrio--1||g__Dethiosulfovibrio--1||g__Didemnitutus--1||g__Dongia--4||g__Duganella--3||g__ER4--2||g__Ensifer--1||g__Ensifer_A--9||g__Erythrobacter--8||g__FEN-1143--2||g__Fundidesulfovibrio--3||g__GCA-2753255--11||g__Ga0077550--3||g__Gemmatimonas--1||g__Geodermatophilus--3||g__Geomonas--2||g__HTCC5015--1||g__Halomonas--2||g__Hansschlegelia--1||g__Herbaspirillum--2||g__Holophaga--1||g__Ideonella--1||g__Imhoffiella--1||g__JAABTS01--1||g__JAAFJR01--4||g__JACDDX01--1||g__JACOUN01--3||g__JACPRK01--1||g__JACRCG01--20||g__JADJPO01--13||g__JAEUJT01--8||g__JAFAKZ01--1||g__Kineococcus--1||g__Komagataeibacter--2||g__Kordiimonas--1||g__Lacipirellula--1||g__Luteitalea--1||g__M30B53--1||g__MT45--9||g__Magnetospirillum--3||g__Mangrovibacter--1||g__Marichromatium--1||g__Massilia--7||g__Methanolinea_A--1||g__Methylobacterium--82||g__Methylobrevis--1||g__Methyloceanibacter--4||g__Methylocella--1||g__Methyloversatilis--1||g__Microvirga--3||g__Motilibacter--2||g__Myxococcus--1||g__Natrialba--1||g__Natrinema--1||g__Neorhizobium--2||g__Nitrobacter--39||g__Nitrospirillum--1||g__Novosphingobium--3||g__OLB14--2||g__Oceanitalea--5||g__PALSA-1178--1||g__PGYV01--2||g__PWMO01--1||g__Paenibacillus--3||g__Paenibacillus_O--2||g__Paenibacillus_Z--1||g__Paludibacterium--2||g__Pararhizobium--2||g__Paremcibacter--1||g__Pectobacterium--1||g__Phaeospirillum--14||g__Phenylobacterium--1||g__Photobacterium--1||g__Piscinibacter--2||g__Pleomorphomonas--1||g__Polaromonas--1||g__Propionivibrio--1||g__Pseudoduganella--1||g__Pseudolabrys--3||g__Pseudomonas--1||g__Pseudomonas_A--2||g__Pseudomonas_E--26||g__Pseudophaeobacter--1||g__Pseudorhizobium--1||g__Quinella--1||g__Reidiella--1||g__Rhabdochromatium--6||g__Rhizobium--7||g__Rhizorhabdus--1||g__Rhodobium--1||g__Rhodopila--3||g__Rhodopseudomonas--1||g__Roseibium--7||g__Roseococcus--1||g__Roseospirillum--1||g__Rubrivivax--6||g__SKYL01--1||g__SYSU-D60009--8||g__SZUA-401--31||g__SZUA-448--1||g__Salinibacter--3||g__Salinicola--1||g__Salipiger--2||g__Sanguibacter--1||g__Shewanella--1||g__Shinella--1||g__Sideroxydans--5||g__Sinorhizobium--3||g__Skermanella--1||g__Sneathiella--1||g__Solidesulfovibrio--1||g__Sphaerotilus--1||g__Sphingobium--1||g__Sphingomonas--2||g__Sphingomonas_B--1||g__Sphingomonas_N--1||g__Spirillospora--1||g__Stenotrophomonas--1||g__Sulfitobacter--1||g__Tagaea--1||g__Telmatospirillum--1||g__Thalassobaculum_A--3||g__Thalassospira--2||g__Thauera_A--1||g__Thiobacillus--2||g__Thiothrix--1||g__Tumebacillus--1||g__UBA1479--2||g__UBA1603--1||g__UBA1712--1||g__UBA1799--1||g__UBA2009--1||g__UBA2262--3||g__UBA2386--3||g__UBA3282--1||g__UBA3361--1||g__UBA6100--1||g__UBA8401--2||g__UBA8783--1||g__Undibacterium--5||g__Variovorax--1||g__Vibrio--1||g__Wenzhouxiangella--1||g__Xanthomonas--2||g__Zhengella--1:capture_order_counter=o__Acetobacterales--12||o__Actinomycetales--25||o__Anaerolineales--2||o__Azospirillales--11||o__Brevibacillales--1||o__Burkholderiales--77||o__CACIAM-22H2--1||o__Caulobacterales--5||o__Chromatiales--8||o__Clostridiales--1||o__DSM-27196--1||o__Desulfobacterales--5||o__Desulfobulbales--3||o__Desulfovibrionales--7||o__Desulfuromonadales--31||o__Dongiales--12||o__Enterobacterales--13||o__Fimbriimonadales--1||o__GCF-013343005--1||o__GWC2-55-46--1||o__Gemmatimonadales--2||o__Geobacterales--28||o__HTCC5015--1||o__Halobacteriales--2||o__Holophagales--1||o__JACPRK01--1||o__Kiloniellales--1||o__Lachnospirales--4||o__Methanomicrobiales--1||o__Motilibacterales--2||o__Mycobacteriales--31||o__Myxococcales--18||o__Nannocystales--3||o__Nitrococcales--1||o__OPB41--1||o__Opitutales--1||o__Oscillospirales--2||o__PGYV01--3||o__Paenibacillales--7||o__Pirellulales--2||o__Pseudomonadales--34||o__Rhizobiales--286||o__Rhodobacterales--5||o__Rhodospirillales--24||o__Rhodothermales--3||o__SAR324--11||o__Selenomonadales--3||o__Sneathiellales--1||o__Sphingomonadales--20||o__Streptosporangiales--1||o__Synergistales--1||o__Thalassobaculales--3||o__Thiotrichales--1||o__Tumebacillales--1||o__UBA10030--2||o__UBA1407--1||o__UBA2386--3||o__Vicinamibacterales--1||o__Xanthomonadales--5:capture_phylum_counter=p__Acidobacteriota--2||p__Actinobacteriota--60||p__Armatimonadota--1||p__Bacteroidota--5||p__Chloroflexota--2||p__Desulfobacterota--68||p__Desulfobacterota_I--7||p__Firmicutes--9||p__Firmicutes_A--7||p__Firmicutes_C--3||p__Gemmatimonadota--2||p__Goldbacteria--3||p__Halobacteriota--3||p__Myxococcota--21||p__Planctomycetota--5||p__Proteobacteria--522||p__SAR324--11||p__Spirochaetota--1||p__Synergistota--1||p__UBP17--1||p__Verrucomicrobiota--2:capture_species_counter=s__66-474 sp001899805--1||s__Accumulibacter phosphatis_C--2||s__Acidovorax sp001424425--1||s__Acidovorax_A wautersii--1||s__Aeromonas diversa--3||s__Aeromonas fluvialis--3||s__Aeromonas salmonicida--1||s__Aeromonas schubertii--1||s__Aestuariirhabdus litorea--1||s__Agrobacterium arsenijevicii--1||s__Agrobacterium nepotum--1||s__Algihabitans albus--1||s__Allorhizobium rosettiformans--1||s__Allorhizobium sp900473805--1||s__Anaerovibrio sp900768695--1||s__Aquabacterium sp004322345--1||s__Aquabacterium_A sp017999135--2||s__Asticcacaulis sp000495855--1||s__Azohydromonas aeria--1||s__Azonexus fungiphilus--1||s__Azonexus sp002345845--1||s__Azonexus sp002470165--8||s__Azonexus sp008933675--3||s__Azospirillum agricola--3||s__Azospirillum brasilense_B--1||s__Azospirillum melinis--1||s__Azospirillum oleiclasticum--1||s__Azospirillum sp003116065--1||s__Azospirillum thiophilum--2||s__BOG-930 sp903918195--6||s__Blastococcus saxobsidens--18||s__Blastococcus sp005222955--1||s__Blastomonas sp000331245--1||s__Bosea sp001295925--1||s__Bosea sp013823325--1||s__Bradyrhizobium algeriense--2||s__Bradyrhizobium canariense--2||s__Bradyrhizobium icense--1||s__Bradyrhizobium japonicum_H--1||s__Bradyrhizobium lablabi_B--1||s__Bradyrhizobium quebecense--1||s__Bradyrhizobium sp000239795--8||s__Bradyrhizobium sp003020125--1||s__Bradyrhizobium sp011516635--2||s__Bradyrhizobium sp018130065--1||s__Bradyrhizobium sp018130165--1||s__Bradyrhizobium sp018130385--8||s__Bradyrhizobium sp018596315--72||s__Bradyrhizobium sp018736105--1||s__Bradyrhizobium valentinum--3||s__Brevibacillus_C massiliensis--1||s__CAIOGM01 sp903902345--5||s__CAIOYC01 sp903837135--1||s__CAITYL01 sp903896595--1||s__CAIULK01 sp903899885--1||s__CAIYYN01 sp903930435--1||s__COE1 sp910588595--1||s__Caulobacter sp017744495--1||s__Caulobacter vibrioides_A--1||s__Celeribacter sp011806455--1||s__Cellulomonas citrea--1||s__Cellulomonas gilvus--1||s__Cellulomonas sp009777345--3||s__Chromobacterium sp002924365--1||s__Chromobacterium sp003052555--1||s__Clostridium_B sp003497125--1||s__Cohaesibacter marisflavi--1||s__Cohnella phaseoli--1||s__Consotaella salsifontis--2||s__Crenobacter cavernae--3||s__Cystobacter fuscus_A--7||s__DRME01 sp011375175--1||s__Desulfatitalea sp016218685--1||s__Desulfobotulus mexicanus--1||s__Desulfoluna spongiiphila--1||s__Desulfomicrobium apsheronum--2||s__Desulfosudis oleovorans--1||s__Desulfovibrio legallii--1||s__Dethiosulfovibrio peptidovorans--1||s__Didemnitutus sp016217545--1||s__Dongia sp000620685--3||s__Dongia sp016794165--1||s__Duganella phyllosphaerae--1||s__Duganella sp009380215--2||s__ER4 sp015068395--2||s__Ensifer sp000799055--1||s__Ensifer_A sp900466575--9||s__Erythrobacter sp009995225--1||s__Erythrobacter sp011765465--7||s__FEN-1143 sp003153055--2||s__Fundidesulfovibrio putealis--3||s__GCA-2753255 sp002753255--11||s__Ga0077550 sp902826865--3||s__Gemmatimonas aurantiaca--1||s__Geodermatophilus amargosae--3||s__Geomonas sp018919395--2||s__HTCC5015 sp000155715--1||s__Halomonas campaniensis_A--1||s__Halomonas denitrificans--1||s__Hansschlegelia sp902168115--1||s__Herbaspirillum sp000261365--1||s__Herbaspirillum sp002257565--1||s__Holophaga sp002298155--1||s__Ideonella sp018069875--1||s__Imhoffiella purpurea--1||s__JAABTS01 sp011389735--1||s__JAAFJR01 sp013298945--4||s__JACDDX01 sp013813145--1||s__JACOUN01 sp016177805--3||s__JACPRK01 sp016199905--1||s__JACRCG01 sp014380135--19||s__JACRCG01 sp903901875--1||s__JADJPO01 sp016713225--13||s__JAEUJT01 sp016793525--8||s__JAFAKZ01 sp019234745--1||s__Kineococcus rhizosphaerae--1||s__Komagataeibacter kakiaceti--1||s__Komagataeibacter swingsii--1||s__Kordiimonas sp006226495--1||s__Lacipirellula sp003576855--1||s__Luteitalea sp001464065--1||s__M30B53 sp018401745--1||s__MT45 sp900100325--9||s__Magnetospirillum sp002435715--1||s__Magnetospirillum sp018224925--2||s__Mangrovibacter phragmitis--1||s__Marichromatium sp016938795--1||s__Massilia sp001426525--1||s__Massilia sp001485665--6||s__Methanolinea_A sp002501965--1||s__Methylobacterium indicum--1||s__Methylobacterium platani--5||s__Methylobacterium pseudosasicola--1||s__Methylobacterium sp000372825--1||s__Methylobacterium sp001422375--3||s__Methylobacterium sp003173775--3||s__Methylobacterium sp900103195--1||s__Methylobacterium sp900112625--64||s__Methylobacterium tarhaniae--1||s__Methylobacterium thiocyanatum--2||s__Methylobrevis pamukkalensis--1||s__Methyloceanibacter methanicus--1||s__Methyloceanibacter superfactus--3||s__Methylocella tundrae--1||s__Methyloversatilis sp018824085--1||s__Microvirga sp018069605--3||s__Motilibacter rhizosphaerae--2||s__Myxococcus sp013336725--1||s__Natrialba chahannaoensis--1||s__Natrinema sp013402815--1||s__Neorhizobium alkalisoli--1||s__Neorhizobium cellulosilyticum--1||s__Nitrobacter sp001896955--10||s__Nitrobacter sp001897285--2||s__Nitrobacter vulgaris--27||s__Nitrospirillum amazonense_C--1||s__Novosphingobium sp002336885--1||s__Novosphingobium sp003454795--2||s__OLB14 sp016709305--2||s__Oceanitalea sp006349365--5||s__PALSA-1178 sp003167475--1||s__PGYV01 sp002839855--2||s__PWMO01 sp007693485--1||s__Paenibacillus azoreducens--2||s__Paenibacillus chibensis--1||s__Paenibacillus_O pasadenensis--2||s__Paenibacillus_Z glycinis--1||s__Paludibacterium sp019232825--1||s__Paludibacterium yongneupense--1||s__Pararhizobium sp001424065--1||s__Pararhizobium sp001426685--1||s__Paremcibacter congregatus--1||s__Pectobacterium polaris--1||s__Phaeospirillum sp016195125--2||s__Phaeospirillum sp903853455--12||s__Phenylobacterium sp903930545--1||s__Photobacterium ganghwense--1||s__Piscinibacter sp016706565--2||s__Pleomorphomonas sp011759535--1||s__Polaromonas sp002381615--1||s__Propionivibrio limicola--1||s__Pseudoduganella eburnea--1||s__Pseudolabrys sp018240595--2||s__Pseudolabrys sp903929045--1||s__Pseudomonas nitroreducens_A--1||s__Pseudomonas_A balearica--1||s__Pseudomonas_A sp004331835--1||s__Pseudomonas_E asplenii--1||s__Pseudomonas_E asplenii_A--1||s__Pseudomonas_E benzenivorans--1||s__Pseudomonas_E brassicae--1||s__Pseudomonas_E cedrina--1||s__Pseudomonas_E mosselii--1||s__Pseudomonas_E ovata--2||s__Pseudomonas_E sp000761545--2||s__Pseudomonas_E sp002483005--8||s__Pseudomonas_E sp003596405--1||s__Pseudomonas_E sp005938045--1||s__Pseudomonas_E sp011752565--1||s__Pseudomonas_E sp900187605--1||s__Pseudomonas_E veronii--4||s__Pseudophaeobacter sp001294455--1||s__Pseudorhizobium flavum--1||s__Quinella sp017515635--1||s__Reidiella endopervernicosa--1||s__Rhabdochromatium marinum--6||s__Rhizobium aethiopicum--1||s__Rhizobium jaguaris--1||s__Rhizobium leguminosarum_K--1||s__Rhizobium sp000282035--1||s__Rhizobium sp000799845--1||s__Rhizobium sp900470965--1||s__Rhizobium sp902706285--1||s__Rhizorhabdus wittichii--1||s__Rhodobium orientis--1||s__Rhodopila globiformis--3||s__Rhodopseudomonas sp013377015--1||s__Roseibium aggregatum_B--4||s__Roseibium aquae--1||s__Roseibium sp002237595--1||s__Roseibium sp017643925--1||s__Roseococcus sp019083995--1||s__Roseospirillum parvum--1||s__Rubrivivax rivuli--5||s__Rubrivivax sp904426505--1||s__SKYL01 sp007121755--1||s__SYSU-D60009 sp003574735--2||s__SYSU-D60009 sp013822765--3||s__SYSU-D60009 sp016794075--3||s__SZUA-401 sp002869605--31||s__SZUA-448 sp016280395--1||s__Salinibacter altiplanensis--3||s__Salinicola lusitanus--1||s__Salipiger sp002300555--1||s__Salipiger thiooxidans--1||s__Sanguibacter sp016342785--1||s__Shewanella sp007004545--1||s__Shinella sp004514435--1||s__Sideroxydans sp003445795--5||s__Sinorhizobium americanum--1||s__Sinorhizobium fredii_B--1||s__Sinorhizobium sp000513895--1||s__Skermanella mucosa--1||s__Sneathiella aquimaris--1||s__Solidesulfovibrio magneticus_A--1||s__Sphaerotilus sulfidivorans--1||s__Sphingobium sp013911745--1||s__Sphingomonas asaccharolytica--1||s__Sphingomonas ginsenosidivorax--1||s__Sphingomonas_B sp002291855--1||s__Sphingomonas_N sp000333335--1||s__Spirillospora hibisca--1||s__Stenotrophomonas maltophilia_A--1||s__Sulfitobacter sediminilitoris--1||s__Tagaea sp017308135--1||s__Telmatospirillum sp903858635--1||s__Thalassobaculum_A fulvum--1||s__Thalassobaculum_A sp000171835--2||s__Thalassospira indica--1||s__Thalassospira povalilytica--1||s__Thauera_A nasutitermitis--1||s__Thiobacillus sp001897675--1||s__Thiobacillus sp018780105--1||s__Thiothrix moscowensis--1||s__Tumebacillus permanentifrigoris--1||s__UBA1479 sp002325375--2||s__UBA1603 sp002322035--1||s__UBA1712 sp905235845--1||s__UBA1799 sp002319815--1||s__UBA2009 sp002733205--1||s__UBA2262 sp003517965--3||s__UBA2386 sp016793265--3||s__UBA3282 sp002491905--1||s__UBA3361 sp002360535--1||s__UBA6100 sp016926975--1||s__UBA8401 sp013361065--2||s__UBA8783 sp003516955--1||s__Undibacterium sp014284125--1||s__Undibacterium sp016200895--4||s__Variovorax sp900090195--1||s__Vibrio hangzhouensis--1||s__Wenzhouxiangella sp003565625--1||s__Xanthomonas cucurbitae--2||s__Zhengella mangrovi--1:evalue_avg=4.714451266756356e-22:evalue_max=9.57e-20:evalue_min=8.3e-74:evalue_std=6.716822063192419e-21:evalue_sum=9.570336071515403e-20:gapopen_avg=0.21182266009852216:gapopen_max=2.0:gapopen_min=0.0:gapopen_std=0.46613868679349296:gapopen_sum=43.0:gtdb_class_counter=c__Alphaproteobacteria--286||c__Gammaproteobacteria--2||c__Halanaerobiia--1:gtdb_domain_counter=d__Bacteria--289:gtdb_family_counter=f__Acetobacteraceae--3||f__Ancalomicrobiaceae--1||f__Beijerinckiaceae--3||f__Competibacteraceae--2||f__Emcibacteraceae--1||f__Hyphomonadaceae--1||f__JADQBU01--1||f__Magnetospirillaceae--1||f__Maricaulaceae--1||f__Pleomorphomonadaceae--5||f__Rhodobiaceae--1||f__Xanthobacteraceae--268||f__Zavarziniaceae--1:gtdb_genus_counter=g__62-47--3||g__Afipia--5||g__Bradyrhizobium--216||g__CAIMOR01--2||g__CAIYYN01--1||g__G192--1||g__JADQBU01--1||g__Methylobacterium--3||g__Nitrobacter--9||g__Oceanicaulis--1||g__Phaeospirillum--1||g__Plasticicumulans--1||g__Plasticicumulans_A--1||g__Pleomorphomonas--5||g__Rhodobium--1||g__Rhodopseudomonas--33||g__Tardiphaga--2||g__UBA4441--1||g__UBA7672--1||g__Zavarzinia--1:gtdb_order_counter=o__Acetobacterales--3||o__Caulobacterales--2||o__Competibacterales--2||o__Halanaerobiales--1||o__Rhizobiales--278||o__Rhodospirillales--1||o__Sphingomonadales--1||o__Zavarziniales--1:gtdb_phylum_counter=p__Firmicutes_F--1||p__Proteobacteria--288:gtdb_species_counter=s__62-47 sp017305535--1||s__62-47 sp017305555--1||s__62-47 sp017305595--1||s__Afipia carboxidovorans--1||s__Afipia felis--1||s__Afipia sp001897755--1||s__Afipia sp017305455--2||s__Bradyrhizobium agreste--2||s__Bradyrhizobium algeriense--1||s__Bradyrhizobium amphicarpaeae--2||s__Bradyrhizobium arachidis--1||s__Bradyrhizobium archetypum--1||s__Bradyrhizobium australiense--1||s__Bradyrhizobium betae--3||s__Bradyrhizobium betae_A--1||s__Bradyrhizobium cajani--1||s__Bradyrhizobium campsiandrae--4||s__Bradyrhizobium canariense--1||s__Bradyrhizobium canariense_C--2||s__Bradyrhizobium centrolobii--1||s__Bradyrhizobium cosmicum--4||s__Bradyrhizobium cytisi--1||s__Bradyrhizobium daqingense--1||s__Bradyrhizobium denitrificans--1||s__Bradyrhizobium diazoefficiens--2||s__Bradyrhizobium diazoefficiens_A--3||s__Bradyrhizobium diazoefficiens_B--2||s__Bradyrhizobium diazoefficiens_C--1||s__Bradyrhizobium diazoefficiens_E--1||s__Bradyrhizobium diazoefficiens_F--1||s__Bradyrhizobium diazoefficiens_G--2||s__Bradyrhizobium diazoefficiens_H--1||s__Bradyrhizobium diversitatis--2||s__Bradyrhizobium forestalis--2||s__Bradyrhizobium frederickii--4||s__Bradyrhizobium glycinis--1||s__Bradyrhizobium guangdongense--3||s__Bradyrhizobium guangdongense_A--3||s__Bradyrhizobium guangxiense--2||s__Bradyrhizobium guangzhouense--2||s__Bradyrhizobium hipponense--1||s__Bradyrhizobium huanghuaihaiense--1||s__Bradyrhizobium icense--1||s__Bradyrhizobium iriomotense_A--2||s__Bradyrhizobium iriomotense_B--2||s__Bradyrhizobium japonicum--1||s__Bradyrhizobium japonicum_B--4||s__Bradyrhizobium japonicum_C--4||s__Bradyrhizobium japonicum_D--2||s__Bradyrhizobium japonicum_F--2||s__Bradyrhizobium japonicum_G--2||s__Bradyrhizobium japonicum_H--4||s__Bradyrhizobium jicamae--1||s__Bradyrhizobium jicamae_B--1||s__Bradyrhizobium lablabi--1||s__Bradyrhizobium lablabi_B--1||s__Bradyrhizobium lablabi_C--2||s__Bradyrhizobium liaoningense_A--1||s__Bradyrhizobium liaoningense_B--1||s__Bradyrhizobium liaoningense_C--1||s__Bradyrhizobium manausense--2||s__Bradyrhizobium manausense_A--3||s__Bradyrhizobium manausense_B--1||s__Bradyrhizobium manausense_C--1||s__Bradyrhizobium manausense_D--1||s__Bradyrhizobium murdochi--1||s__Bradyrhizobium nanningense--2||s__Bradyrhizobium neotropicale--2||s__Bradyrhizobium niftali--1||s__Bradyrhizobium nitroreducens--5||s__Bradyrhizobium oligotrophicum--1||s__Bradyrhizobium ottawaense--3||s__Bradyrhizobium paxllaeri--1||s__Bradyrhizobium retamae--1||s__Bradyrhizobium rifense--1||s__Bradyrhizobium sacchari--2||s__Bradyrhizobium shewense--1||s__Bradyrhizobium sp000026145--1||s__Bradyrhizobium sp000239775--1||s__Bradyrhizobium sp000239795--2||s__Bradyrhizobium sp000239815--1||s__Bradyrhizobium sp000244915--2||s__Bradyrhizobium sp000244935--2||s__Bradyrhizobium sp000261685--2||s__Bradyrhizobium sp000282615--2||s__Bradyrhizobium sp000296215--1||s__Bradyrhizobium sp000472925--1||s__Bradyrhizobium sp000473045--1||s__Bradyrhizobium sp000473065--1||s__Bradyrhizobium sp000515415--2||s__Bradyrhizobium sp000617845--3||s__Bradyrhizobium sp000938255--1||s__Bradyrhizobium sp001556045--1||s__Bradyrhizobium sp001590795--1||s__Bradyrhizobium sp001693485--1||s__Bradyrhizobium sp001908185--1||s__Bradyrhizobium sp001908205--1||s__Bradyrhizobium sp002531575--3||s__Bradyrhizobium sp003020115--2||s__Bradyrhizobium sp003020125--3||s__Bradyrhizobium sp003837805--2||s__Bradyrhizobium sp003963435--4||s__Bradyrhizobium sp004212635--1||s__Bradyrhizobium sp004216735--2||s__Bradyrhizobium sp004799445--1||s__Bradyrhizobium sp009930815--1||s__Bradyrhizobium sp011516635--1||s__Bradyrhizobium sp011602485--1||s__Bradyrhizobium sp013178945--1||s__Bradyrhizobium sp013240495--1||s__Bradyrhizobium sp014198245--2||s__Bradyrhizobium sp015291645--2||s__Bradyrhizobium sp015291665--2||s__Bradyrhizobium sp015291745--2||s__Bradyrhizobium sp015624505--1||s__Bradyrhizobium sp016213215--1||s__Bradyrhizobium sp016219575--1||s__Bradyrhizobium sp017872875--1||s__Bradyrhizobium sp018130065--1||s__Bradyrhizobium sp018130385--1||s__Bradyrhizobium sp018398875--1||s__Bradyrhizobium sp018398895--1||s__Bradyrhizobium sp018449525--1||s__Bradyrhizobium sp018596315--2||s__Bradyrhizobium sp018736105--1||s__Bradyrhizobium sp018971675--1||s__Bradyrhizobium sp019242285--1||s__Bradyrhizobium sp019244115--1||s__Bradyrhizobium sp900109945--2||s__Bradyrhizobium sp900113735--2||s__Bradyrhizobium sp900114915--3||s__Bradyrhizobium sp900115265--2||s__Bradyrhizobium sp900176205--1||s__Bradyrhizobium stylosanthis--1||s__Bradyrhizobium symbiodeficiens--3||s__Bradyrhizobium valentinum--1||s__Bradyrhizobium yuanmingense--2||s__Bradyrhizobium zhanjiangense--1||s__CAIMOR01 sp903835235--1||s__CAIMOR01 sp903843125--1||s__CAIYYN01 sp903930435--1||s__G192 sp019084075--1||s__JADQBU01 sp016278435--1||s__Methylobacterium sp003217615--1||s__Methylobacterium sp004745635--1||s__Methylobacterium sp017833295--1||s__Nitrobacter hamburgensis--1||s__Nitrobacter sp001896955--2||s__Nitrobacter sp001897285--1||s__Nitrobacter sp017305665--1||s__Nitrobacter vulgaris--2||s__Nitrobacter winogradskyi--1||s__Nitrobacter winogradskyi_A--1||s__Oceanicaulis sp001657295--1||s__Phaeospirillum sp903901915--1||s__Plasticicumulans sp003962905--1||s__Plasticicumulans_A lactativorans--1||s__Pleomorphomonas carboxyditropha--1||s__Pleomorphomonas koreensis--1||s__Pleomorphomonas sp004366315--1||s__Pleomorphomonas sp011759535--1||s__Pleomorphomonas sp018262575--1||s__Rhodobium sp002869065--1||s__Rhodopseudomonas palustris_B--2||s__Rhodopseudomonas palustris_C--1||s__Rhodopseudomonas palustris_D--2||s__Rhodopseudomonas palustris_E--1||s__Rhodopseudomonas palustris_F--3||s__Rhodopseudomonas palustris_G--1||s__Rhodopseudomonas palustris_H--3||s__Rhodopseudomonas palustris_I--1||s__Rhodopseudomonas palustris_J--2||s__Rhodopseudomonas palustris_L--4||s__Rhodopseudomonas pentothenatexigens--2||s__Rhodopseudomonas pseudopalustris--2||s__Rhodopseudomonas rhenobacensis--1||s__Rhodopseudomonas sp000333455--2||s__Rhodopseudomonas sp001295845--3||s__Rhodopseudomonas sp010907035--3||s__Tardiphaga sp003096755--1||s__Tardiphaga sp014377915--1||s__UBA4441 sp016744185--1||s__UBA7672 sp903842595--1||s__Zavarzinia aquatilis--1:heptad_counter=MCP-38H--1022||MCP-42H--1||MCP-44H--1||MCP-58H--1:lbd_counter=UNKNOWN--1:lca_tree=f__Xanthobacteraceae:length_avg=118.16256157635468:length_max=166.0:length_min=48.0:length_std=24.165440041839588:length_sum=23987.0:mismatch_avg=16.330049261083744:mismatch_max=56.0:mismatch_min=0.0:mismatch_std=13.559711491773546:mismatch_sum=3315.0:name=N955684:qcovhsp_avg=98.3103448275862:qcovhsp_max=100.0:qcovhsp_min=95.0:qcovhsp_std=1.6799167174401815:qcovhsp_sum=19957.0:qend_avg=119.61083743842364:qend_max=165.0:qend_min=48.0:qend_std=24.84867629576394:qend_sum=24281.0:qstart_avg=2.768472906403941:qstart_max=9.0:qstart_min=1.0:qstart_std=2.1892154960450303:qstart_sum=562.0:ref_name_counter=GB_GCA_001896955.1_protein.faa_MKRN01000203.1_27@PF00015_full_PFAM.388.561--1||GB_GCA_004799445.1_protein.faa_SSNA01000189.1_3@PF00015_full_PFAM.378.554--1||GB_GCA_004799445.1_protein.faa_SSNA01000198.1_4@PF00015_full_PFAM.372.543--3||GB_GCA_005884765.1_protein.faa_VAZV01000131.1_70@PF00015_full_PFAM.497.664--4||GB_GCA_005884765.1_protein.faa_VAZV01000235.1_49@PF00015_full_PFAM.472.646--1||GB_GCA_005885285.1_protein.faa_VAZG01000192.1_35@PF00015_full_PFAM.474.647--3||GB_GCA_013377015.1_protein.faa_JACABA010000001.1_769@PF00015_full_PFAM.367.540--1||GB_GCA_016183985.1_protein.faa_JACPDN010000010.1_581@PF00015_full_PFAM.368.532--1||GB_GCA_016213215.1_protein.faa_JACRAW010000107.1_2@PF00015_full_PFAM.370.536--2||GB_GCA_016794005.1_protein.faa_JAEUKY010000085.1_21@PF00015_full_PFAM.488.667--2||GB_GCA_017881085.1_protein.faa_JADGRI010000024.1_18@PF00015_full_PFAM.474.646--2||GB_GCA_017881085.1_protein.faa_JADGRI010000130.1_2@PF00015_full_PFAM.447.637--6||GB_GCA_018971625.1_protein.faa_JAGXAJ010000001.1_97@PF00015_full_PFAM.372.551--8||GB_GCA_018971675.1_protein.faa_JAGXAF010000125.1_1@PF00015_full_PFAM.372.549--1||GB_GCA_019242285.1_protein.faa_JAFAVV010000649.1_1@PF00015_full_PFAM.374.500--7||GB_GCA_019242285.1_protein.faa_JAFAVV010000713.1_1@PF00015_full_PFAM.2.163--1||GB_GCA_019244115.1_protein.faa_JAFATE010000741.1_14@PF00015_full_PFAM.373.548--1||RS_GCF_000013365.1_protein.faa_NC_007778.1_3630@PF00015_full_PFAM.372.541--2||RS_GCF_000013885.1_protein.faa_NC_007964.1_1080@PF00015_full_PFAM.371.548--1||RS_GCF_000015165.1_protein.faa_NC_009485.1_6355@PF00015_full_PFAM.535.703--1||RS_GCF_000026145.1_protein.faa_NC_009445.1_1477@PF00015_full_PFAM.372.543--1||RS_GCF_000239775.1_protein.faa_NZ_CAFI01000364.1_4@PF00015_full_PFAM.362.501--1||RS_GCF_000333455.1_protein.faa_NZ_BADD01000585.1_2@PF00015_full_PFAM.368.472--1||RS_GCF_000426245.1_protein.faa_NZ_AUEZ01000108.1_8@PF00015_full_PFAM.370.537--1||RS_GCF_000426845.1_protein.faa_NZ_AUGD01000007.1_351@PF00015_full_PFAM.370.476--1||RS_GCF_000472865.1_protein.faa_NZ_AXAP01000024.1_16@PF00015_full_PFAM.370.538--4||RS_GCF_000472965.1_protein.faa_NZ_AXAU01000017.1_13@PF00015_full_PFAM.480.653--3||RS_GCF_000617845.2_protein.faa_NZ_DF820425.1_2075@PF00015_full_PFAM.259.431--1||RS_GCF_000935205.1_protein.faa_NZ_JXXE01000590.1_6@PF00015_full_PFAM.1.150--1||RS_GCF_000938305.1_protein.faa_NZ_JYMT01000020.1_24@PF00015_full_PFAM.370.540--1||RS_GCF_000938305.1_protein.faa_NZ_JYMT01000033.1_82@PF00015_full_PFAM.460.632--1||RS_GCF_001440035.1_protein.faa_NZ_LJYG01000110.1_217@PF00015_full_PFAM.368.522--2||RS_GCF_001440395.1_protein.faa_NZ_LLXZ01000114.1_25@PF00015_full_PFAM.369.539--16||RS_GCF_001440475.1_protein.faa_NZ_LLYB01000134.1_219@PF00015_full_PFAM.372.549--4||RS_GCF_001618955.1_protein.faa_NZ_LVYV01000001.1_147@PF00015_full_PFAM.469.651--1||RS_GCF_001693515.2_protein.faa_NZ_CP042968.1_2148@PF00015_full_PFAM.479.653--3||RS_GCF_001908185.1_protein.faa_NZ_LGHM01000134.1_6@PF00015_full_PFAM.392.563--14||RS_GCF_002028545.1_protein.faa_NZ_MWPQ01000018.1_10@PF00015_full_PFAM.369.543--4||RS_GCF_002028545.1_protein.faa_NZ_MWPQ01000040.1_141@PF00015_full_PFAM.388.561--2||RS_GCF_002797515.1_protein.faa_NZ_PGEQ01000001.1_1477@PF00015_full_PFAM.511.685--3||RS_GCF_003096755.1_protein.faa_NZ_QENW01000008.1_94@PF00015_full_PFAM.483.652--1||RS_GCF_003096755.1_protein.faa_NZ_QENW01000009.1_204@PF00015_full_PFAM.364.535--2||RS_GCF_003367195.1_protein.faa_NZ_QRGO01000002.1_600@PF00015_full_PFAM.257.427--1||RS_GCF_003989665.1_protein.faa_NZ_RZIJ01000001.1_283@PF00015_full_PFAM.379.539--1||RS_GCF_004114535.1_protein.faa_NZ_LBJC01000007.1_131@PF00015_full_PFAM.505.677--1||RS_GCF_004363235.1_protein.faa_NZ_SNYW01000008.1_203@PF00015_full_PFAM.368.535--1||RS_GCF_005502455.1_protein.faa_NZ_SCOS01000051.1_20@PF00015_full_PFAM.369.535--1||RS_GCF_005937885.2_protein.faa_NZ_CP042176.1_1260@PF00015_full_PFAM.460.634--2||RS_GCF_005937885.2_protein.faa_NZ_CP042176.1_2105@PF00015_full_PFAM.368.541--2||RS_GCF_005937885.2_protein.faa_NZ_CP042176.1_2106@PF00015_full_PFAM.488.657--1||RS_GCF_007018905.1_protein.faa_NZ_CP041402.1_1020@PF00015_full_PFAM.480.660--5||RS_GCF_007018905.1_protein.faa_NZ_CP041402.1_1023@PF00015_full_PFAM.243.423--3||RS_GCF_007018905.1_protein.faa_NZ_CP041402.1_1383@PF00015_full_PFAM.479.657--1||RS_GCF_007018905.1_protein.faa_NZ_CP041402.1_528@PF00015_full_PFAM.1.140--1||RS_GCF_008932115.1_protein.faa_NZ_CP044543.1_1470@PF00015_full_PFAM.476.660--2||RS_GCF_009766005.1_protein.faa_NZ_LMUK01000043.1_125@PF00015_full_PFAM.375.547--1||RS_GCF_009930815.1_protein.faa_NZ_CP022222.1_3964@PF00015_full_PFAM.369.539--5||RS_GCF_011516635.3_protein.faa_NZ_JAAOLC030000001.1_1155@PF00015_full_PFAM.473.659--2||RS_GCF_011516645.2_protein.faa_NZ_JAAOLE020000001.1_2882@PF00015_full_PFAM.369.546--1||RS_GCF_013114825.1_protein.faa_NZ_JAAVLX010000005.1_6@PF00015_full_PFAM.479.653--2||RS_GCF_013114835.1_protein.faa_NZ_JAAVLW010000001.1_449@PF00015_full_PFAM.387.557--5||RS_GCF_013423485.1_protein.faa_NZ_JABFFR010000003.1_48@PF00015_full_PFAM.369.536--1||RS_GCF_015624485.1_protein.faa_NZ_CP061378.1_5382@PF00015_full_PFAM.460.632--1||RS_GCF_017872735.1_protein.faa_NZ_JAGGJJ010000002.1_724@PF00015_full_PFAM.498.671--5||RS_GCF_018129965.1_protein.faa_NZ_JAFCKW010000024.1_47@PF00015_full_PFAM.386.558--1||RS_GCF_018129965.1_protein.faa_NZ_JAFCKW010000037.1_40@PF00015_full_PFAM.482.657--2||RS_GCF_018129985.1_protein.faa_NZ_JAFCKT010000012.1_14@PF00015_full_PFAM.464.540--1||RS_GCF_018130385.1_protein.faa_NZ_JAFCLU010000004.1_23@PF00015_full_PFAM.520.698--1||RS_GCF_018130385.1_protein.faa_NZ_JAFCLU010000004.1_24@PF00015_full_PFAM.479.653--3||RS_GCF_018130385.1_protein.faa_NZ_JAFCLU010000027.1_22@PF00015_full_PFAM.498.664--1||RS_GCF_018131075.1_protein.faa_NZ_JAFCLS010000060.1_21@PF00015_full_PFAM.117.293--1||RS_GCF_018398875.1_protein.faa_NZ_JAGWDK010000033.1_16@PF00015_full_PFAM.370.543--1||RS_GCF_018398895.1_protein.faa_NZ_JAGWDJ010000018.1_14@PF00015_full_PFAM.479.653--2||RS_GCF_018596315.1_protein.faa_NZ_JAHEAG010000001.1_92@PF00015_full_PFAM.479.653--6||RS_GCF_018596315.1_protein.faa_NZ_JAHEAG010000074.1_19@PF00015_full_PFAM.512.683--3||RS_GCF_018736105.1_protein.faa_NZ_CP076135.1_1871@PF00015_full_PFAM.483.654--1||RS_GCF_018736105.1_protein.faa_NZ_CP076135.1_4071@PF00015_full_PFAM.508.685--3||RS_GCF_900103365.1_protein.faa_NZ_LT629703.1_5353@PF00015_full_PFAM.389.559--1||RS_GCF_900110435.1_protein.faa_NZ_FODT01000004.1_190@PF00015_full_PFAM.493.668--10||RS_GCF_900129505.1_protein.faa_NZ_LT670818.1_220@PF00015_full_PFAM.363.541--1||RS_GCF_900129505.1_protein.faa_NZ_LT670818.1_2323@PF00015_full_PFAM.474.643--1||RS_GCF_900176205.1_protein.faa_NZ_LT859959.1_2886@PF00015_full_PFAM.362.543--1||RS_GCF_900176205.1_protein.faa_NZ_LT859959.1_4224@PF00015_full_PFAM.363.546--1:scovhsp_avg=69.21773399014779:scovhsp_max=100.0:scovhsp_min=50.0:scovhsp_std=12.399711781550494:scovhsp_sum=14051.2:send_avg=133.20197044334975:send_max=170.0:send_min=60.0:send_std=24.284893158136242:send_sum=27040.0:sstart_avg=16.251231527093594:sstart_max=61.0:sstart_min=1.0:sstart_std=15.951378349475323:sstart_sum=3299.0])0.823:0.00645788[&&NHX:Sample_counter=rhizpot1--1074||rhizpot2--150||rhizpot3--902||rhiztom1--133||rhiztom2--120||rhiztom3--219:Type_counter=GTDB--1133||capture--2598:besthit_avg=88.70604113110541:besthit_max=100.0:besthit_min=42.4:besthit_std=9.341302095946094:besthit_sum=69013.3:bitscore_avg=173.98791773778916:bitscore_max=251.0:bitscore_min=70.1:bitscore_std=31.40151498584665:bitscore_sum=135362.59999999998:capture_class_counter=c__AC1--1||c__Acidobacteriae--1||c__Actinomycetia--134||c__Alphaproteobacteria--1362||c__Anaerolineae--6||c__B15-G4--1||c__Bacilli--39||c__Bdellovibrionia--1||c__Calditrichia--2||c__Campylobacteria--1||c__Chloroflexia--1||c__Clostridia--27||c__Coriobacteriia--8||c__Desulfobacteria--24||c__Desulfobulbia--10||c__Desulfotomaculia--1||c__Desulfovibrionia--37||c__Desulfuromonadia--142||c__Fimbriimonadia--3||c__GWC2-55-46--1||c__Gammaproteobacteria--622||c__Gemmatimonadetes--10||c__Halobacteria--8||c__Holophagae--10||c__Hydrogenedentia--2||c__JADFXK01--1||c__Koll11--1||c__Lentisphaeria--2||c__Limnocylindria--1||c__MSB-5A5--2||c__Magnetococcia--2||c__Methanomicrobia--1||c__Moduliflexia--1||c__Mor1--2||c__Myxococcia--48||c__Negativicutes--8||c__Ozemobacteria--1||c__PGYV01--4||c__Phycisphaerae--1||c__Planctomycetia--8||c__Polyangia--13||c__Rhodothermia--3||c__SAR324--11||c__SZUA-567--1||c__Sericytochromatia--1||c__Spirochaetia--2||c__Synergistia--2||c__Syntrophia--1||c__Thermoleophilia--1||c__UBA10030--2||c__UBA1135--3||c__UBA4055--1||c__UBA6191--1||c__UBA994--1||c__Verrucomicrobiae--14||c__Vicinamibacteria--3||c__Zetaproteobacteria--1:capture_domain_counter=d__Archaea--9||d__Bacteria--2589:capture_family_counter=f__1-14-0-20-42-13--1||f__Acetobacteraceae--32||f__Actinomycetaceae--5||f__Aeromonadaceae--66||f__Aestuariirhabdaceae--1||f__Aestuariivirgaceae--1||f__Alcanivoracaceae--5||f__Alteromonadaceae--8||f__Aminiphilaceae--1||f__Anaerolineaceae--1||f__Anaeromyxobacteraceae--3||f__Ancalomicrobiaceae--6||f__Aquaspirillaceae--1||f__Azospirillaceae--50||f__BM103--1||f__Bdellovibrionaceae--1||f__Beijerinckiaceae--242||f__Brevibacillaceae--2||f__Bryobacteraceae--1||f__Burkholderiaceae--161||f__CACIAM-22H2--2||f__CAIOGM01--43||f__CAITYL01--2||f__CAIWAD01--1||f__CSP1-4--1||f__Cardiobacteriaceae--1||f__Casp-alpha2--49||f__Caulobacteraceae--29||f__Cellulomonadaceae--14||f__Chitinibacteraceae--3||f__Chitinimonadaceae--2||f__Chloroflexaceae--1||f__Chromatiaceae--36||f__Chromobacteriaceae--28||f__Clostridiaceae--2||f__Cohaesibacteraceae--3||f__DRME01--1||f__DSM-21159--3||f__DSM-6294--1||f__DSM-8532--2||f__DTU013--3||f__Dermatophilaceae--1||f__Desulfobacteraceae--5||f__Desulfobulbaceae--5||f__Desulfocapsaceae--2||f__Desulfolunaceae--4||f__Desulfomicrobiaceae--6||f__Desulforegulaceae--1||f__Desulfosarcinaceae--4||f__Desulfosudaceae--9||f__Desulfovibrionaceae--31||f__Desulfurivibrionaceae--3||f__Desulfuromonadaceae--6||f__Dethiosulfovibrionaceae--1||f__Devosiaceae--3||f__Dongiaceae--89||f__Emcibacteraceae--1||f__Enterobacteriaceae--6||f__EnvOPS12--5||f__Fen-1342--1||f__Fimbriimonadaceae--3||f__GCA-2696645--1||f__GCA-2753255--11||f__GCF-013343005--2||f__GWC2-71-9--6||f__Gallaecimonadaceae--1||f__Gallionellaceae--7||f__Geminicoccaceae--1||f__Gemmataceae--5||f__Gemmatimonadaceae--4||f__Geobacteraceae--7||f__Geodermatophilaceae--60||f__Geopsychrobacteraceae--3||f__HTCC5015--1||f__Halomonadaceae--6||f__Halorhodospiraceae--2||f__Helicobacteraceae--1||f__Holophagaceae--10||f__J042--2||f__J093--3||f__JAABTS01--1||f__JAAYKL01--1||f__JACPRK01--1||f__JADFXK01--1||f__JADGAP01--1||f__JAEUJZ01--8||f__JAFLCR01--2||f__Jatrophihabitantaceae--17||f__Kiloniellaceae--2||f__Kineococcaceae--1||f__Kineosporiaceae--22||f__Kordiimonadaceae--1||f__Lachnospiraceae--17||f__Lacipirellulaceae--1||f__MH13--2||f__Magnetaquicoccaceae--1||f__Magnetospirillaceae--54||f__Maricaulaceae--19||f__Mariprofundaceae--1||f__Methanoregulaceae--1||f__Methyloligellaceae--5||f__Methylomonadaceae--3||f__Methylopilaceae--5||f__Micromonosporaceae--8||f__Moduliflexaceae--1||f__Motilibacteraceae--2||f__Myxococcaceae--45||f__NBRC-103111--3||f__Nannocystaceae--4||f__Natrialbaceae--8||f__Nevskiaceae--1||f__Nitrincolaceae--8||f__Nitrococcaceae--1||f__Nocardioidaceae--1||f__Opitutaceae--7||f__Oscillospiraceae--3||f__Ozemobacteraceae--1||f__PGYV01--3||f__PWMO01--1||f__PWYM01--2||f__Paenibacillaceae--33||f__Palsa-1178--1||f__Parvibaculaceae--1||f__Pelotomaculaceae--1||f__Phreatobacteraceae--2||f__Pleomorphomonadaceae--2||f__Pseudomonadaceae--136||f__Pseudonocardiaceae--1||f__Pseudopelobacteraceae--42||f__Rhizobiaceae--77||f__Rhodanobacteraceae--2||f__Rhodobacteraceae--15||f__Rhodobiaceae--1||f__Rhodocyclaceae--103||f__Rhodospirillaceae--3||f__SIAN01--1||f__SMYD01--2||f__SZUA-401--37||f__SZUA-567--1||f__Salinibacteraceae--3||f__Selenomonadaceae--8||f__Shewanellaceae--2||f__Sneathiellaceae--2||f__Solirubrobacteraceae--1||f__Sphingomonadaceae--59||f__Sporichthyaceae--1||f__Stappiaceae--13||f__Streptosporangiaceae--1||f__Syntrophotaleaceae--1||f__Thalassobaculaceae--5||f__Thalassospiraceae--3||f__Thermoguttaceae--1||f__Thiobacillaceae--10||f__Thiohalospiraceae--1||f__Thiomicrospiraceae--1||f__Thiotrichaceae--1||f__Tistrellaceae--1||f__Tumebacillaceae--1||f__UBA11136--3||f__UBA12059--1||f__UBA12508--2||f__UBA1268--1||f__UBA1319--1||f__UBA2255--1||f__UBA2279--8||f__UBA2294--2||f__UBA2386--3||f__UBA5619--1||f__UBA8401--2||f__UBA994--1||f__UM-FILTER-46-8--2||f__UWMA-0217--1||f__UXAT02--1||f__VGJW01--1||f__Verruco-01--1||f__Vibrionaceae--3||f__Vicinamibacteraceae--3||f__WGMK01--2||f__WMHbin7--1||f__Wenzhouxiangellaceae--2||f__Xanthobacteraceae--571||f__Xanthomonadaceae--7:capture_genus_counter=g__1-14-0-20-42-13--1||g__14-2--2||g__66-474--1||g__Accumulibacter--37||g__Acidocella--1||g__Acidovorax--2||g__Acidovorax_A--1||g__Actinoplanes--8||g__Actinosynnema--1||g__Aeromonas--66||g__Aestuariirhabdus--1||g__Aestuariivirga--1||g__Aggregicoccus--1||g__Agrobacterium--2||g__Alcanivorax--5||g__Algihabitans--3||g__Allorhizobium--8||g__Alpha-05--1||g__Alteromonas--5||g__Aminidesulfovibrio--9||g__Aminiphilus--1||g__Anaerovibrio--1||g__Andreprevotia--1||g__Angulomicrobium--1||g__Aquabacter--1||g__Aquabacterium--4||g__Aquabacterium_A--2||g__Aquincola--6||g__Aquitalea--4||g__Archangium--1||g__Arhodomonas--1||g__Asticcacaulis--1||g__Aureimonas_A--2||g__Azoarcus--1||g__Azoarcus_D--1||g__Azohydromonas--1||g__Azonexus--28||g__Azorhizobium--1||g__Azospira_A--2||g__Azospirillum--20||g__BM707--2||g__BOG-930--8||g__BOG-933--5||g__Bdellovibrio--1||g__Blastochloris--1||g__Blastococcus--53||g__Blastomonas--4||g__Bordetella_C--4||g__Bosea--22||g__Boseongicola--1||g__Bradyrhizobium--434||g__Brevibacillus--1||g__Brevibacillus_C--1||g__Brevundimonas--1||g__Butyrivibrio--1||g__CAHJWH01--10||g__CAIMWS01--1||g__CAIOGM01--43||g__CAIOYC01--4||g__CAIRTN01--1||g__CAITYL01--2||g__CAIULK01--5||g__CAIVVT01--1||g__CAIWAD01--1||g__CAIYYN01--1||g__COE1--2||g__Candidimonas_A--1||g__Casp-alpha2--2||g__Caulobacter--12||g__Celeribacter--1||g__Cellulomonas--13||g__Chelatococcus_A--1||g__Chitinibacter--2||g__Chitinimonas--1||g__Chloroflexus--1||g__Chromobacterium--4||g__Clostridium_B--2||g__Cohaesibacter--3||g__Cohnella--2||g__Consotaella--2||g__Corallococcus--1||g__Crenobacter--5||g__Cupriavidus--2||g__Curvibacter--2||g__Cystobacter--10||g__DRKI01--1||g__DRME01--1||g__DTU013--3||g__Dactylopiibacterium--2||g__Denitrobaculum--1||g__Desulfatitalea--1||g__Desulfobacterium_B--3||g__Desulfobacula--2||g__Desulfobotulus--1||g__Desulfobulbus--4||g__Desulfoluna--4||g__Desulfomicrobium--6||g__Desulforhopalus--1||g__Desulfosarcina--3||g__Desulfosudis--9||g__Desulfovibrio--1||g__Desulfuromonas--6||g__Dethiosulfovibrio--1||g__Devosia--2||g__Dichelobacter--1||g__Didemnitutus--7||g__Dongia--28||g__Duganella--11||g__ER4--3||g__Ensifer--1||g__Ensifer_A--15||g__Enterovibrio--1||g__Erythrobacter--9||g__FEN-1143--2||g__Fen-1039--1||g__Fen-1342--1||g__Fundidesulfovibrio--3||g__GCA-2696645--1||g__GCA-2753255--11||g__GCA-2753275--1||g__Ga0077550--4||g__Gallaecimonas--1||g__Gemmatimonas--1||g__Geodermatophilus--6||g__Geomonas--6||g__Geothrix--4||g__Giesbergeria--1||g__Gluconobacter--6||g__HCHbin5--1||g__HRBIN39--1||g__HTCC5015--1||g__Halomonas--4||g__Halorhodospira--1||g__Hansschlegelia--4||g__Helicobacter_E--1||g__Herbaspirillum--27||g__Hoeflea--4||g__Holophaga--6||g__HyVt-560--1||g__Hylemonella--1||g__Ideonella--1||g__Imhoffiella--10||g__JAABTS01--1||g__JAADJD01--2||g__JAAFIP01--1||g__JAAFJR01--7||g__JAAYJG01--2||g__JAAYVR01--3||g__JAAZNB01--1||g__JABFSM01--2||g__JABIRP01--1||g__JACDDX01--1||g__JACOUN01--7||g__JACPGE01--2||g__JACPPC01--3||g__JACPRK01--1||g__JACRCG01--40||g__JADFXK01--1||g__JADFZP01--2||g__JADGAP01--1||g__JADJOM01--3||g__JADJPO01--22||g__JADJTI01--1||g__JADKCZ01--1||g__JAEUJQ01--1||g__JAEUJT01--19||g__JAEUKZ01--1||g__JAEULV01--5||g__JAFAKZ01--1||g__JAFGNN01--1||g__JAFGXQ01--1||g__JAFLCR01--2||g__JAGNNG01--8||g__JS7-9--1||g__Jannaschia--2||g__Janthinobacterium--3||g__Jiella--3||g__KK5--1||g__Kineococcus--1||g__Komagataeibacter--6||g__Kordiimonas--1||g__LMDS01--1||g__LX47W--2||g__Lacipirellula--1||g__Laribacter--1||g__Luteimonas--1||g__Luteitalea--3||g__M0040--1||g__M30B53--1||g__MH13--2||g__MT45--17||g__MVQL01--1||g__Magnetospirillum--17||g__Malonomonas--3||g__Mangrovibacter--1||g__Marichromatium--1||g__Marinobacterium--8||g__Marmoricola--1||g__Massilia--35||g__Melittangium--1||g__Methanolinea_A--1||g__Methylobacterium--208||g__Methylobrevis--1||g__Methyloceanibacter--5||g__Methylocella--1||g__Methylomonas--1||g__Methylopila--1||g__Methyloversatilis--14||g__Methylovulum--2||g__Microvirga--3||g__Mitsuaria--1||g__Modestobacter--1||g__Motilibacter--2||g__Myxococcus--9||g__Natrarchaeobius--2||g__Natrialba--4||g__Natrinema--2||g__Neorhizobium--9||g__Nitrobacter--110||g__Nitrospirillum--22||g__Niveispirillum--1||g__Noviherbaspirillum--2||g__Novosphingobium--8||g__OLB14--5||g__Oceanicaulis--19||g__Oceanitalea--5||g__PALSA-1178--1||g__PGYV01--3||g__PWMO01--1||g__PWYM01--2||g__Paenibacillus--23||g__Paenibacillus_A--1||g__Paenibacillus_F--1||g__Paenibacillus_G--2||g__Paenibacillus_O--2||g__Paenibacillus_Z--4||g__Paludibacterium--3||g__Pantoea--2||g__Paraburkholderia--11||g__Pararhizobium--5||g__Pararhodobacter--1||g__Parasphingopyxis--3||g__Paremcibacter--1||g__Pectobacterium--2||g__Pelagibacterium--1||g__Pelagibius--1||g__Pelotalea--1||g__Phaeobacter--1||g__Phaeospirillum--25||g__Phenylobacterium--1||g__Photobacterium--1||g__Phreatobacter--2||g__Piscinibacter--3||g__Pleomorphomonas--1||g__Polaromonas--1||g__Propionivibrio--1||g__Pseudoalteromonas--1||g__Pseudoduganella--2||g__Pseudogulbenkiania--3||g__Pseudolabrys--15||g__Pseudomonas--1||g__Pseudomonas_A--8||g__Pseudomonas_B--5||g__Pseudomonas_D--1||g__Pseudomonas_E--117||g__Pseudomonas_H--1||g__Pseudomonas_N--3||g__Pseudooceanicola--2||g__Pseudophaeobacter--1||g__Pseudorhizobium--1||g__Pseudovibrio--2||g__Pusillimonas_A--1||g__Qipengyuania--4||g__Quinella--1||g__R267--2||g__RH-AL1--2||g__RI-112--1||g__Reidiella--2||g__Rhabdaerophilum--1||g__Rhabdochromatium--11||g__Rheinheimera--1||g__Rhizobium--19||g__Rhizobium_A--1||g__Rhizorhabdus--1||g__Rhodanobacter--1||g__Rhodobium--1||g__Rhodoblastus--3||g__Rhodocyclus--1||g__Rhodoferax--7||g__Rhodopila--3||g__Rhodopseudomonas--4||g__Rifleibacterium--1||g__Roseiarcus--1||g__Roseibium--10||g__Roseicyclus--1||g__Roseococcus--1||g__Roseomonas--1||g__Roseomonas_A--3||g__Roseomonas_B--2||g__Roseospirillum--2||g__Rubrivivax--7||g__SCMT01--1||g__SIAN01--1||g__SKYL01--1||g__SMYD01--2||g__SSA4--1||g__SYBY01--1||g__SYSU-D60009--61||g__SZUA-401--37||g__SZUA-421--1||g__SZUA-448--1||g__Saccharibacillus--1||g__Sagittula--1||g__Salinibacter--3||g__Salinicola--2||g__Salipiger--2||g__Sanguibacter--1||g__Selenomonas_A--2||g__Selenomonas_C--1||g__Shewanella--2||g__Shinella--1||g__Siccibacter--1||g__Sideroxydans--7||g__Sinorhizobium--3||g__Skermanella--1||g__Sneathiella--2||g__Solidesulfovibrio--18||g__Solimonas--1||g__Sphaerotilus--2||g__Sphingobium--4||g__Sphingomicrobium--3||g__Sphingomonas--14||g__Sphingomonas_B--1||g__Sphingomonas_E--1||g__Sphingomonas_N--7||g__Spirillospora--1||g__Sporichthya--1||g__Stappia--1||g__Stenotrophomonas--1||g__Sulfitobacter--1||g__Sulfurisoma--1||g__Sulfuritalea--4||g__Syntrophotalea_A--1||g__Tagaea--1||g__Tardiphaga--3||g__Telmatospirillum--5||g__Tepidicaulis--1||g__Thalassobaculum_A--4||g__Thalassospira--3||g__Thauera_A--2||g__Thiobacillus--9||g__Thiohalospira--1||g__Thiomicrorhabdus--1||g__Thiomonas--1||g__Thiorhodovibrio--14||g__Thiothrix--1||g__Tistrella--1||g__Tumebacillus--1||g__UBA11136--3||g__UBA11386--1||g__UBA12508--2||g__UBA1479--47||g__UBA1603--1||g__UBA1712--9||g__UBA1799--1||g__UBA2009--1||g__UBA2250--1||g__UBA2255--1||g__UBA2262--3||g__UBA2270--1||g__UBA2386--3||g__UBA2897--2||g__UBA3282--1||g__UBA3361--1||g__UBA3766--1||g__UBA5619--1||g__UBA6100--8||g__UBA6894--5||g__UBA8401--2||g__UBA8783--1||g__UBA994--1||g__Undibacterium--5||g__UphvI-Ar2--2||g__VEOV01--1||g__VGJY01--1||g__Variovorax--2||g__Vecturithrix--1||g__Vibrio--1||g__Vogesella--9||g__WJIJ01--2||g__WMHbin7--1||g__WOUP01--1||g__Wenzhouxiangella--2||g__Xanthomonas--4||g__Yoonia--1||g__Z2-YC6860--1||g__Zhengella--1||g__Zoogloea--1:capture_order_counter=o__1-14-0-20-42-13--1||o__AC1--1||o__Acetivibrionales--5||o__Acetobacterales--32||o__Actinomycetales--43||o__Anaerolineales--6||o__Azospirillales--50||o__B15-G4--1||o__Bdellovibrionales--1||o__Brevibacillales--2||o__Bryobacterales--1||o__Burkholderiales--315||o__CACIAM-22H2--2||o__CAIWAD01--1||o__Campylobacterales--1||o__Cardiobacteriales--1||o__Caulobacterales--48||o__Chloroflexales--1||o__Chromatiales--36||o__Clostridiales--2||o__DSM-27196--1||o__Desulfobacterales--24||o__Desulfobulbales--10||o__Desulfotomaculales--1||o__Desulfovibrionales--37||o__Desulfuromonadales--50||o__Dongiales--89||o__Enterobacterales--86||o__Fimbriimonadales--3||o__GCF-013343005--2||o__GWC2-55-46--1||o__Geminicoccales--1||o__Gemmatales--5||o__Gemmatimonadales--10||o__Geobacterales--92||o__HTCC5015--1||o__Halobacteriales--8||o__Holophagales--10||o__Hydrogenedentiales--2||o__JAAYKL01--1||o__JACPRK01--1||o__JADFXK01--1||o__Kiloniellales--5||o__Lachnospirales--17||o__Limnocylindrales--1||o__Magnetococcales--2||o__Mariprofundales--1||o__Methanomicrobiales--1||o__Methylococcales--3||o__Moduliflexales--1||o__Motilibacterales--2||o__Mycobacteriales--86||o__Myxococcales--48||o__Nannocystales--4||o__Nevskiales--1||o__Nitrococcales--3||o__OPB41--8||o__Opitutales--10||o__Oscillospirales--3||o__Ozemobacterales--1||o__PGYV01--4||o__PWYM01--2||o__Paenibacillales--36||o__Palsa-1104--8||o__Parvibaculales--1||o__Pedosphaerales--4||o__Pirellulales--3||o__Propionibacteriales--1||o__Pseudomonadales--157||o__RBG-13-44-9--2||o__Rhizobiales--933||o__Rhodobacterales--15||o__Rhodospirillales--111||o__Rhodothermales--3||o__Rickettsiales--2||o__S15B-MN24--1||o__SAR324--11||o__SMYD01--2||o__SZUA-567--1||o__Selenomonadales--8||o__Sneathiellales--2||o__Solirubrobacterales--1||o__Sphingomonadales--61||o__Sporichthyales--1||o__Streptosporangiales--1||o__Synergistales--2||o__Syntrophales--1||o__Thalassobaculales--5||o__Thiohalospirales--1||o__Thiomicrospirales--1||o__Thiotrichales--1||o__Tistrellales--1||o__Treponematales--1||o__Tumebacillales--1||o__UBA10030--2||o__UBA11136--3||o__UBA1407--2||o__UBA1845--1||o__UBA2386--3||o__UBA8366--1||o__UBA994--1||o__UM-FILTER-46-8--2||o__UWMA-0217--1||o__Vicinamibacterales--3||o__Xanthomonadales--11:capture_phylum_counter=p__Acidobacteriota--16||p__Actinobacteriota--143||p__Armatimonadota--3||p__Bacteroidota--5||p__Bdellovibrionota--1||p__Calditrichota--2||p__Campylobacterota--1||p__Chloroflexota--8||p__Cyanobacteria--1||p__Delongbacteria--1||p__Desulfobacterota--179||p__Desulfobacterota_I--37||p__Edwardsbacteria--1||p__Firmicutes--39||p__Firmicutes_A--27||p__Firmicutes_B--1||p__Firmicutes_C--8||p__Firmicutes_H--1||p__Gemmatimonadota--10||p__Goldbacteria--4||p__Halobacteriota--9||p__Hydrogenedentota--2||p__Moduliflexota--1||p__Myxococcota--61||p__Omnitrophota--1||p__Planctomycetota--14||p__Proteobacteria--1987||p__Riflebacteria--1||p__SAR324--11||p__Spirochaetota--2||p__Synergistota--2||p__UBP17--1||p__Verrucomicrobiota--16||p__Zixibacteria--2:capture_species_counter=s__1-14-0-20-42-13 sp002796125--1||s__14-2 sp910585625--2||s__66-474 sp001899805--1||s__Accumulibacter phosphatis_C--29||s__Accumulibacter sp005524045--8||s__Acidocella sp003137135--1||s__Acidovorax sp001424425--1||s__Acidovorax sp003663825--1||s__Acidovorax_A wautersii--1||s__Actinoplanes caeruleus--4||s__Actinoplanes nipponensis--1||s__Actinoplanes xinjiangensis--3||s__Actinosynnema auranticum--1||s__Aeromonas allosaccharophila--3||s__Aeromonas diversa--51||s__Aeromonas fluvialis--3||s__Aeromonas molluscorum--1||s__Aeromonas piscicola--1||s__Aeromonas salmonicida--1||s__Aeromonas schubertii--6||s__Aestuariirhabdus litorea--1||s__Aestuariivirga sp014380505--1||s__Aggregicoccus sp009659535--1||s__Agrobacterium arsenijevicii--1||s__Agrobacterium nepotum--1||s__Alcanivorax borkumensis--1||s__Alcanivorax sp017794965--4||s__Algihabitans albus--3||s__Allorhizobium desertarenae--1||s__Allorhizobium rosettiformans--1||s__Allorhizobium sp017599385--1||s__Allorhizobium sp900473245--1||s__Allorhizobium sp900473805--1||s__Allorhizobium taibaishanense--1||s__Allorhizobium vitis_F--1||s__Allorhizobium wuzhouense--1||s__Alpha-05 sp900079695--1||s__Alteromonas sp018860965--5||s__Aminidesulfovibrio sp002382645--9||s__Aminiphilus sp002425685--1||s__Anaerovibrio sp900768695--1||s__Andreprevotia chitinilytica--1||s__Angulomicrobium novellum_A--1||s__Aquabacter sp017742835--1||s__Aquabacterium parvum--2||s__Aquabacterium sp004322345--2||s__Aquabacterium_A sp017999135--2||s__Aquincola tertiaricarbonis--6||s__Aquitalea sp003693445--3||s__Aquitalea sp013391415--1||s__Archangium violaceum--1||s__Arhodomonas aquaeolei--1||s__Asticcacaulis sp000495855--1||s__Aureimonas_A glaciei--2||s__Azoarcus sp006496635--1||s__Azoarcus_D sp013911595--1||s__Azohydromonas aeria--1||s__Azonexus fungiphilus--1||s__Azonexus sp002345845--2||s__Azonexus sp002470165--11||s__Azonexus sp008933675--10||s__Azonexus sp012275485--1||s__Azonexus sp900549295--3||s__Azorhizobium oxalatiphilum--1||s__Azospira_A restricta--2||s__Azospirillum agricola--4||s__Azospirillum brasilense_B--1||s__Azospirillum brasilense_E--1||s__Azospirillum lipoferum_B--1||s__Azospirillum melinis--1||s__Azospirillum oleiclasticum--2||s__Azospirillum picis--1||s__Azospirillum rugosum--2||s__Azospirillum sp003115975--1||s__Azospirillum sp003116065--1||s__Azospirillum sp003116095--1||s__Azospirillum sp003590795--1||s__Azospirillum thiophilum--3||s__BM707 sp002869615--2||s__BOG-930 sp903918195--8||s__BOG-933 sp003165295--4||s__BOG-933 sp903927615--1||s__Bdellovibrio bacteriovorus--1||s__Blastochloris sulfoviridis--1||s__Blastococcus saxobsidens--52||s__Blastococcus sp005222955--1||s__Blastomonas aquatica--1||s__Blastomonas sp000331245--1||s__Blastomonas sp000786215--2||s__Bordetella_C bronchialis--3||s__Bordetella_C sp002209485--1||s__Bosea caraganae--1||s__Bosea sp001295925--2||s__Bosea sp001556125--4||s__Bosea sp005502805--1||s__Bosea sp013823325--10||s__Bosea sp900473415--1||s__Bosea thiooxidans--3||s__Boseongicola sp013042895--1||s__Bradyrhizobium algeriense--49||s__Bradyrhizobium archetypum--4||s__Bradyrhizobium canariense--2||s__Bradyrhizobium canariense_C--1||s__Bradyrhizobium denitrificans--1||s__Bradyrhizobium diazoefficiens--3||s__Bradyrhizobium elkanii--1||s__Bradyrhizobium embrapense--1||s__Bradyrhizobium guangdongense_A--1||s__Bradyrhizobium guangxiense--1||s__Bradyrhizobium huanghuaihaiense--4||s__Bradyrhizobium icense--1||s__Bradyrhizobium japonicum_H--1||s__Bradyrhizobium lablabi_B--1||s__Bradyrhizobium ottawaense_A--1||s__Bradyrhizobium pachyrhizi--4||s__Bradyrhizobium paxllaeri--3||s__Bradyrhizobium quebecense--1||s__Bradyrhizobium sp000239795--15||s__Bradyrhizobium sp000473045--1||s__Bradyrhizobium sp000515415--1||s__Bradyrhizobium sp000938255--2||s__Bradyrhizobium sp003020125--1||s__Bradyrhizobium sp003837805--1||s__Bradyrhizobium sp004799445--1||s__Bradyrhizobium sp005885285--1||s__Bradyrhizobium sp009930815--1||s__Bradyrhizobium sp011516635--2||s__Bradyrhizobium sp015291625--1||s__Bradyrhizobium sp018130065--2||s__Bradyrhizobium sp018130145--2||s__Bradyrhizobium sp018130165--6||s__Bradyrhizobium sp018130385--19||s__Bradyrhizobium sp018131075--1||s__Bradyrhizobium sp018596315--279||s__Bradyrhizobium sp018736105--3||s__Bradyrhizobium sp019244115--2||s__Bradyrhizobium sp900176205--1||s__Bradyrhizobium stylosanthis--1||s__Bradyrhizobium symbiodeficiens--1||s__Bradyrhizobium tropiciagri--1||s__Bradyrhizobium tropiciagri_A--1||s__Bradyrhizobium valentinum--7||s__Bradyrhizobium zhanjiangense--1||s__Brevibacillus parabrevis--1||s__Brevibacillus_C massiliensis--1||s__Brevundimonas bullata_A--1||s__Butyrivibrio sp900104155--1||s__CAHJWH01 sp009765965--10||s__CAIMWS01 sp903845125--1||s__CAIOGM01 sp903902345--38||s__CAIOGM01 sp903929485--5||s__CAIOYC01 sp903837135--4||s__CAIRTN01 sp903881515--1||s__CAITYL01 sp903896595--2||s__CAIULK01 sp903899885--5||s__CAIVVT01 sp903909435--1||s__CAIWAD01 sp903910645--1||s__CAIYYN01 sp903930435--1||s__COE1 sp000403335--1||s_
```
